## Supplementary data file 2. p19-captured dsRNA S1 antisense strand reads in bedGraph format for "*Tombusvirus* p19 captures RNase III-cleaved double-stranded RNAs formed by overlapping sense and antisense transcripts in *E. coli*": p19-captured-dsRNA-S1-AS.bedgraph (part 7 of 20)

```
chr	1516274	1516275	-0.0585
chr	1516275	1516285	-0.0819
chr	1516285	1516292	-0.0702
chr	1516292	1516293	-0.0468
chr	1516293	1516294	-0.0117
chr	1516304	1516305	-0.0117
chr	1516305	1516325	-0.0234
chr	1516329	1516331	-0.0117
chr	1516331	1516349	-0.0234
chr	1516349	1516359	-0.0117
chr	1516359	1516360	-0.117
chr	1516360	1516361	-0.2223
chr	1516361	1516362	-0.234
chr	1516362	1516366	-0.2457
chr	1516366	1516382	-0.234
chr	1516402	1516403	-0.117
chr	1516403	1516404	-0.1287
chr	1516404	1516407	-0.1404
chr	1516407	1516424	-0.1521
chr	1516424	1516425	-0.0117
chr	1516426	1516428	-0.0234
chr	1516428	1516437	-0.0585
chr	1516437	1516438	-0.0702
chr	1516438	1516439	-0.0819
chr	1516439	1516448	-0.0936
chr	1516448	1516458	-0.0351
chr	1516458	1516466	-0.0117
chr	1516467	1516469	-0.0117
chr	1516469	1516477	-0.0234
chr	1516477	1516478	-0.0351
chr	1516478	1516479	-0.0468
chr	1516479	1516493	-0.0585
chr	1516493	1516497	-0.0351
chr	1516497	1516499	-0.0468
chr	1516499	1516500	-0.0351
chr	1516500	1516501	-0.0585
chr	1516501	1516502	-0.0468
chr	1516502	1516503	-0.0585
chr	1516503	1516504	-0.1521
chr	1516504	1516506	-0.1872
chr	1516506	1516507	-0.3159
chr	1516507	1516508	-0.3276
chr	1516508	1516512	-0.3393
chr	1516512	1516521	-0.351
chr	1516521	1516524	-0.3159
chr	1516524	1516525	-0.2457
chr	1516525	1516526	-0.0351
chr	1516526	1516530	-0.0234
chr	1516530	1516534	-0.0117
chr	1516586	1516608	-0.0117
chr	1516644	1516647	-0.0117
chr	1516647	1516648	-0.1521
chr	1516648	1516649	-0.2106
chr	1516649	1516650	-0.2808
chr	1516650	1516651	-0.3276
chr	1516651	1516652	-0.3393
chr	1516652	1516667	-0.351
chr	1516667	1516669	-0.3627
chr	1516669	1516670	-0.1755
chr	1516670	1516671	-0.1872
chr	1516671	1516672	-0.2574
chr	1516672	1516673	-0.1521
chr	1516673	1516674	-0.1404
chr	1516674	1516676	-0.1521
chr	1516676	1516678	-0.2106
chr	1516678	1516689	-0.2223
chr	1516689	1516691	-0.2106
chr	1516691	1516698	-0.0819
chr	1516747	1516761	-0.0117
chr	1516761	1516770	-0.0351
chr	1516770	1516777	-0.0234
chr	1516777	1516783	-0.0351
chr	1516783	1516795	-0.0117
chr	1516795	1516796	-0.1053
chr	1516796	1516798	-0.117
chr	1516798	1516815	-0.1053
chr	1516815	1516817	-0.1404
chr	1516817	1516819	-0.0468
chr	1516819	1516820	-0.1287
chr	1516820	1516824	-0.1521
chr	1516824	1516826	-0.1638
chr	1516826	1516827	-0.1872
chr	1516827	1516828	-0.2106
chr	1516828	1516829	-0.2457
chr	1516829	1516830	-0.2574
chr	1516830	1516832	-0.2925
chr	1516832	1516833	-0.3042
chr	1516833	1516835	-0.3159
chr	1516835	1516837	-0.3276
chr	1516837	1516838	-0.5733
chr	1516838	1516842	-0.6786
chr	1516842	1516844	-0.5148
chr	1516844	1516848	-0.4797
chr	1516848	1516849	-0.468
chr	1516849	1516850	-0.4563
chr	1516850	1516853	-0.4797
chr	1516853	1516854	-0.468
chr	1516854	1516856	-0.4797
chr	1516856	1516857	-0.4914
chr	1516857	1516858	-0.5031
chr	1516858	1516859	-0.3393
chr	1516859	1516864	-0.1053
chr	1516864	1516868	-0.0936
chr	1516868	1516875	-0.1404
chr	1516875	1516877	-0.1638
chr	1516877	1516879	-0.1755
chr	1516879	1516880	-0.0936
chr	1516880	1516900	-0.0819
chr	1516917	1516918	-0.0468
chr	1516918	1516921	-0.0585
chr	1516921	1516938	-0.0702
chr	1516938	1516939	-0.0585
chr	1516963	1516987	-0.0117
chr	1516987	1516988	-0.117
chr	1516988	1516989	-0.1638
chr	1516989	1516991	-0.2223
chr	1516991	1516992	-0.234
chr	1516992	1516993	-0.2691
chr	1516993	1517009	-0.3159
chr	1517009	1517013	-0.0936
chr	1517013	1517015	-0.0234
chr	1517056	1517076	-0.0117
chr	1517094	1517116	-0.0117
chr	1517140	1517142	-0.0117
chr	1517142	1517146	-0.0234
chr	1517146	1517149	-0.0351
chr	1517149	1517151	-0.0585
chr	1517151	1517163	-0.0819
chr	1517163	1517166	-0.0702
chr	1517166	1517171	-0.0585
chr	1517171	1517173	-0.0351
chr	1517173	1517178	-0.0117
chr	1517184	1517185	-0.0117
chr	1517185	1517186	-0.1872
chr	1517186	1517187	-0.2574
chr	1517187	1517188	-0.2691
chr	1517188	1517189	-0.4446
chr	1517189	1517191	-0.5616
chr	1517191	1517192	-0.585
chr	1517192	1517206	-0.6201
chr	1517206	1517208	-0.3861
chr	1517208	1517209	-0.351
chr	1517209	1517210	-0.3393
chr	1517210	1517218	-0.0234
chr	1517218	1517238	-0.0117
chr	1517254	1517259	-0.0117
chr	1517259	1517260	-0.0234
chr	1517260	1517271	-0.0468
chr	1517271	1517276	-0.0702
chr	1517276	1517281	-0.0585
chr	1517281	1517283	-0.0234
chr	1517283	1517284	-0.0585
chr	1517284	1517292	-0.0702
chr	1517292	1517293	-0.1053
chr	1517293	1517303	-0.0819
chr	1517303	1517305	-0.0585
chr	1517305	1517308	-0.0468
chr	1517308	1517314	-0.0351
chr	1517319	1517321	-0.0351
chr	1517321	1517326	-0.0702
chr	1517326	1517327	-0.0819
chr	1517327	1517340	-0.1404
chr	1517340	1517342	-0.1053
chr	1517342	1517349	-0.0702
chr	1517349	1517350	-0.0234
chr	1517419	1517420	-0.0117
chr	1517420	1517422	-0.0585
chr	1517422	1517424	-0.0702
chr	1517424	1517440	-0.0819
chr	1517440	1517441	-0.0585
chr	1517441	1517461	-0.0234
chr	1517461	1517463	-0.0117
chr	1517478	1517504	-0.0117
chr	1517504	1517505	-0.0351
chr	1517505	1517506	-0.0468
chr	1517506	1517508	-0.0702
chr	1517508	1517510	-0.1755
chr	1517510	1517511	-0.2574
chr	1517511	1517512	-0.6201
chr	1517512	1517513	-0.6435
chr	1517513	1517521	-0.6669
chr	1517521	1517524	-0.6903
chr	1517524	1517525	-0.6786
chr	1517525	1517530	-0.6435
chr	1517530	1517532	-0.4797
chr	1517532	1517533	-0.4446
chr	1517533	1517534	-0.4329
chr	1517534	1517535	-0.3978
chr	1517535	1517541	-0.0351
chr	1517541	1517556	-0.0468
chr	1517556	1517563	-0.0351
chr	1517565	1517568	-0.0468
chr	1517568	1517570	-0.0702
chr	1517570	1517580	-0.0936
chr	1517580	1517582	-0.2223
chr	1517582	1517583	-0.2457
chr	1517583	1517584	-0.2574
chr	1517584	1517588	-0.2691
chr	1517588	1517590	-0.2808
chr	1517590	1517599	-0.234
chr	1517599	1517601	-0.2457
chr	1517601	1517602	-0.234
chr	1517602	1517603	-0.0936
chr	1517603	1517605	-0.1755
chr	1517605	1517607	-0.1989
chr	1517607	1517608	-0.1755
chr	1517608	1517609	-0.1872
chr	1517609	1517613	-0.1989
chr	1517613	1517616	-0.2223
chr	1517616	1517618	-0.234
chr	1517618	1517624	-0.2457
chr	1517624	1517625	-0.234
chr	1517625	1517637	-0.0468
chr	1517709	1517718	-0.0117
chr	1517718	1517719	-0.0351
chr	1517719	1517720	-0.0585
chr	1517720	1517730	-0.0819
chr	1517730	1517731	-0.0936
chr	1517731	1517734	-0.1053
chr	1517734	1517736	-0.1287
chr	1517736	1517737	-0.2691
chr	1517737	1517738	-0.2925
chr	1517738	1517739	-0.3393
chr	1517739	1517740	-0.351
chr	1517740	1517742	-0.4329
chr	1517742	1517743	-0.4212
chr	1517743	1517744	-0.4329
chr	1517744	1517745	-0.4563
chr	1517745	1517753	-0.4446
chr	1517753	1517758	-0.4329
chr	1517758	1517759	-0.2691
chr	1517759	1517760	-0.2574
chr	1517760	1517761	-0.2457
chr	1517761	1517762	-0.0234
chr	1517768	1517770	-0.0117
chr	1517770	1517784	-0.0351
chr	1517784	1517786	-0.6318
chr	1517786	1517790	-0.6435
chr	1517790	1517791	-0.6318
chr	1517791	1517796	-0.6201
chr	1517796	1517806	-0.6084
chr	1517806	1517808	-0.1638
chr	1517808	1517812	-0.1872
chr	1517812	1517813	-0.1989
chr	1517813	1517827	-0.2106
chr	1517827	1517828	-0.0468
chr	1517828	1517830	-0.0351
chr	1517830	1517835	-0.0234
chr	1517835	1517836	-0.0117
chr	1517845	1517846	-0.0702
chr	1517846	1517848	-0.1053
chr	1517848	1517850	-0.1287
chr	1517850	1517851	-0.1404
chr	1517851	1517853	-0.1521
chr	1517853	1517863	-0.1638
chr	1517863	1517865	-0.1521
chr	1517865	1517867	-0.1404
chr	1517867	1517870	-0.0702
chr	1517984	1518004	-0.0117
chr	1518060	1518062	-0.0117
chr	1518062	1518083	-0.0234
chr	1518083	1518102	-0.0117
chr	1518148	1518168	-0.0117
chr	1518344	1518368	-0.0117
chr	1518372	1518394	-0.0117
chr	1518501	1518522	-0.0117
chr	1518566	1518567	-0.1404
chr	1518567	1518568	-0.1638
chr	1518568	1518587	-0.1755
chr	1518587	1518588	-0.0234
chr	1518723	1518725	-0.0936
chr	1518725	1518727	-0.1287
chr	1518727	1518745	-0.1404
chr	1518758	1518759	-0.0117
chr	1518759	1518761	-0.0234
chr	1518761	1518763	-0.0351
chr	1518763	1518766	-0.0468
chr	1518766	1518767	-0.0702
chr	1518767	1518783	-0.0819
chr	1518803	1518806	-0.0117
chr	1518806	1518807	-0.0234
chr	1518807	1518829	-0.0468
chr	1518829	1518831	-0.0117
chr	1518834	1518840	-0.0117
chr	1518840	1518856	-0.0585
chr	1518856	1518862	-0.0936
chr	1518862	1518878	-0.0468
chr	1518927	1518947	-0.0117
chr	1518989	1519009	-0.0117
chr	1519029	1519030	-0.0234
chr	1519030	1519050	-0.0351
chr	1519050	1519056	-0.0234
chr	1519056	1519059	-0.0468
chr	1519059	1519072	-0.0585
chr	1519072	1519076	-0.0702
chr	1519076	1519092	-0.0117
chr	1519158	1519180	-0.0117
chr	1519230	1519231	-0.0234
chr	1519231	1519232	-0.0468
chr	1519232	1519234	-0.0585
chr	1519234	1519236	-0.0702
chr	1519236	1519237	-0.1053
chr	1519237	1519238	-0.1287
chr	1519238	1519241	-0.1404
chr	1519241	1519247	-0.1521
chr	1519247	1519248	-0.1638
chr	1519248	1519249	-0.1755
chr	1519249	1519254	-0.1638
chr	1519254	1519255	-0.1287
chr	1519255	1519257	-0.117
chr	1519257	1519258	-0.0819
chr	1519258	1519259	-0.0585
chr	1519259	1519263	-0.0351
chr	1519263	1519269	-0.0234
chr	1519290	1519297	-0.0117
chr	1519297	1519298	-0.0702
chr	1519298	1519299	-0.351
chr	1519299	1519300	-0.6318
chr	1519300	1519301	-0.7956
chr	1519301	1519302	-1.2636
chr	1519302	1519303	-3.978
chr	1519303	1519304	-16.6023
chr	1519304	1519305	-17.3277
chr	1519305	1519306	-17.4915
chr	1519306	1519307	-17.7255
chr	1519307	1519308	-18.5913
chr	1519308	1519311	-18.6147
chr	1519311	1519316	-18.6849
chr	1519316	1519318	-18.6615
chr	1519318	1519320	-18.6498
chr	1519320	1519322	-18.6147
chr	1519322	1519323	-17.433
chr	1519323	1519324	-2.34
chr	1519324	1519325	-1.1232
chr	1519325	1519326	-1.0764
chr	1519326	1519327	-1.0647
chr	1519327	1519328	-1.0296
chr	1519328	1519329	-0.9594
chr	1519329	1519330	-0.1989
chr	1519330	1519333	-0.0936
chr	1519333	1519339	-0.0585
chr	1519339	1519345	-0.0117
chr	1519360	1519361	-0.0468
chr	1519361	1519362	-0.0702
chr	1519362	1519363	-0.5616
chr	1519363	1519364	-1.8954
chr	1519364	1519365	-2.4453
chr	1519365	1519367	-2.6325
chr	1519367	1519368	-2.6442
chr	1519368	1519378	-2.7027
chr	1519378	1519379	-2.7261
chr	1519379	1519383	-2.7378
chr	1519383	1519384	-2.7261
chr	1519384	1519385	-2.574
chr	1519385	1519399	-0.0351
chr	1519399	1519401	-0.0234
chr	1519425	1519426	-0.0468
chr	1519426	1519430	-0.0585
chr	1519430	1519447	-0.0702
chr	1519447	1519448	-0.0234
chr	1519448	1519449	-0.0117
chr	1519452	1519470	-0.0117
chr	1519470	1519471	-0.0234
chr	1519471	1519473	-0.1404
chr	1519473	1519474	-0.1521
chr	1519474	1519475	-0.1872
chr	1519475	1519476	-0.2106
chr	1519476	1519477	-0.234
chr	1519477	1519478	-0.2808
chr	1519478	1519479	-0.2925
chr	1519479	1519482	-0.3042
chr	1519482	1519491	-0.3159
chr	1519491	1519493	-0.2808
chr	1519493	1519494	-0.2691
chr	1519494	1519496	-0.1521
chr	1519496	1519500	-0.1404
chr	1519500	1519501	-0.1287
chr	1519543	1519548	-0.0117
chr	1519548	1519565	-0.0234
chr	1519565	1519572	-0.0117
chr	1519642	1519663	-0.0117
chr	1519730	1519751	-0.0117
chr	1519773	1519774	-0.0234
chr	1519774	1519777	-0.0351
chr	1519777	1519798	-0.0702
chr	1519820	1519821	-0.0585
chr	1519821	1519823	-0.234
chr	1519823	1519842	-0.2457
chr	1519864	1519865	-0.0585
chr	1519865	1519866	-0.4329
chr	1519866	1519885	-0.468
chr	1519885	1519886	-0.4563
chr	1519886	1519887	-0.0468
chr	1520007	1520010	-0.0117
chr	1520010	1520011	-0.0351
chr	1520011	1520016	-0.0585
chr	1520016	1520032	-0.0702
chr	1520043	1520053	-0.0117
chr	1520053	1520060	-0.0234
chr	1520060	1520062	-0.0819
chr	1520062	1520063	-0.0936
chr	1520063	1520070	-0.1053
chr	1520070	1520074	-0.0936
chr	1520074	1520079	-0.0819
chr	1520084	1520100	-0.0117
chr	1520100	1520101	-0.0234
chr	1520101	1520103	-0.0702
chr	1520103	1520106	-0.0819
chr	1520106	1520112	-0.0702
chr	1520112	1520122	-0.0819
chr	1520122	1520129	-0.0117
chr	1520132	1520136	-0.0117
chr	1520136	1520139	-0.0234
chr	1520139	1520157	-0.0351
chr	1520157	1520159	-0.0234
chr	1520159	1520161	-0.0117
chr	1520168	1520172	-0.0117
chr	1520172	1520173	-0.0234
chr	1520173	1520192	-0.0585
chr	1520192	1520194	-0.0468
chr	1520194	1520195	-0.0351
chr	1520204	1520224	-0.0117
chr	1520231	1520232	-0.0234
chr	1520232	1520233	-0.2223
chr	1520233	1520234	-0.3744
chr	1520234	1520235	-0.3978
chr	1520235	1520236	-0.5265
chr	1520236	1520237	-0.6552
chr	1520237	1520240	-0.6786
chr	1520240	1520252	-0.6903
chr	1520252	1520254	-0.6786
chr	1520254	1520257	-0.6669
chr	1520257	1520258	-0.6552
chr	1520279	1520284	-0.0117
chr	1520284	1520285	-0.0234
chr	1520285	1520302	-0.0468
chr	1520302	1520306	-0.0351
chr	1520329	1520330	-0.0117
chr	1520330	1520331	-0.0234
chr	1520331	1520351	-0.0351
chr	1520351	1520352	-0.0234
chr	1520433	1520434	-0.0117
chr	1520434	1520435	-0.0351
chr	1520435	1520436	-0.2457
chr	1520436	1520437	-0.2925
chr	1520437	1520440	-0.3276
chr	1520440	1520449	-0.3393
chr	1520449	1520450	-0.3978
chr	1520450	1520451	-0.4095
chr	1520451	1520452	-0.4446
chr	1520452	1520453	-0.5967
chr	1520453	1520454	-0.6201
chr	1520454	1520455	-0.6669
chr	1520455	1520456	-0.6786
chr	1520456	1520457	-0.6669
chr	1520457	1520458	-0.3744
chr	1520458	1520462	-0.3861
chr	1520462	1520471	-0.3627
chr	1520471	1520473	-0.3042
chr	1520473	1520474	-0.2925
chr	1520474	1520478	-0.0351
chr	1520478	1520479	-0.0234
chr	1520479	1520494	-0.0117
chr	1520501	1520505	-0.0351
chr	1520505	1520507	-0.0819
chr	1520507	1520508	-0.2808
chr	1520508	1520510	-0.3042
chr	1520510	1520512	-0.3276
chr	1520512	1520520	-0.3393
chr	1520520	1520521	-0.3744
chr	1520521	1520526	-0.5148
chr	1520526	1520527	-0.4446
chr	1520527	1520528	-0.4329
chr	1520528	1520529	-0.2457
chr	1520529	1520530	-0.2223
chr	1520530	1520531	-0.234
chr	1520531	1520533	-0.2106
chr	1520533	1520534	-0.1989
chr	1520534	1520539	-0.1872
chr	1520539	1520542	-0.2106
chr	1520542	1520543	-0.1404
chr	1520543	1520544	-0.2574
chr	1520544	1520545	-0.5616
chr	1520545	1520548	-0.585
chr	1520548	1520549	-0.6084
chr	1520549	1520564	-0.6201
chr	1520564	1520565	-0.5967
chr	1520565	1520566	-0.0117
chr	1520576	1520597	-0.0117
chr	1520597	1520598	-0.0468
chr	1520598	1520599	-0.0702
chr	1520599	1520603	-0.0819
chr	1520603	1520611	-0.0936
chr	1520611	1520619	-0.1053
chr	1520619	1520620	-0.0468
chr	1520620	1520621	-0.0234
chr	1520621	1520629	-0.0117
chr	1520629	1520630	-0.0234
chr	1520630	1520631	-0.0351
chr	1520631	1520632	-0.1404
chr	1520632	1520633	-0.4212
chr	1520633	1520634	-9.2664
chr	1520634	1520635	-11.1501
chr	1520635	1520636	-11.4894
chr	1520636	1520638	-11.6649
chr	1520638	1520650	-11.7351
chr	1520650	1520653	-11.7234
chr	1520653	1520654	-11.7117
chr	1520654	1520655	-11.4309
chr	1520655	1520656	-0.1872
chr	1520656	1520659	-0.2106
chr	1520659	1520660	-0.2457
chr	1520660	1520661	-0.1638
chr	1520661	1520662	-0.1755
chr	1520662	1520663	-0.1989
chr	1520663	1520667	-0.234
chr	1520667	1520669	-0.2574
chr	1520669	1520671	-0.468
chr	1520671	1520672	-0.4914
chr	1520672	1520673	-0.5265
chr	1520673	1520676	-0.5499
chr	1520676	1520683	-0.3861
chr	1520683	1520684	-0.351
chr	1520684	1520685	-0.3393
chr	1520685	1520686	-0.351
chr	1520686	1520688	-0.3393
chr	1520688	1520689	-0.3276
chr	1520689	1520690	-0.1404
chr	1520690	1520692	-0.0234
chr	1520732	1520735	-0.0117
chr	1520735	1520739	-0.0468
chr	1520739	1520740	-0.0585
chr	1520740	1520741	-0.0702
chr	1520741	1520742	-0.0819
chr	1520742	1520743	-0.468
chr	1520743	1520746	-0.5265
chr	1520746	1520747	-0.5382
chr	1520747	1520754	-0.5499
chr	1520754	1520756	-0.5382
chr	1520756	1520757	-0.5265
chr	1520757	1520760	-0.5148
chr	1520760	1520764	-0.5031
chr	1520788	1520789	-0.0351
chr	1520789	1520790	-0.0468
chr	1520790	1520791	-0.0819
chr	1520791	1520792	-1.1115
chr	1520792	1520793	-1.287
chr	1520793	1520794	-1.7199
chr	1520794	1520795	-1.7667
chr	1520795	1520796	-1.7901
chr	1520796	1520812	-1.8018
chr	1520812	1520813	-1.7784
chr	1520813	1520814	-0.2223
chr	1520814	1520815	-0.1053
chr	1520815	1520817	-0.0351
chr	1520817	1520829	-0.0117
chr	1520843	1520860	-0.0117
chr	1520865	1520866	-0.0117
chr	1520866	1520871	-0.0234
chr	1520871	1520872	-0.0702
chr	1520872	1520887	-0.0936
chr	1520887	1520892	-0.0702
chr	1520892	1520893	-0.0585
chr	1520895	1520898	-0.0117
chr	1520898	1520899	-0.0351
chr	1520899	1520900	-0.0468
chr	1520900	1520901	-0.1521
chr	1520901	1520902	-0.1638
chr	1520902	1520904	-0.2457
chr	1520904	1520906	-0.2574
chr	1520906	1520907	-0.2691
chr	1520907	1520909	-0.3276
chr	1520909	1520911	-0.351
chr	1520911	1520912	-0.3627
chr	1520912	1520921	-0.3744
chr	1520921	1520922	-0.4329
chr	1520922	1520926	-0.1872
chr	1520926	1520928	-0.1989
chr	1520928	1520929	-0.2574
chr	1520929	1520931	-0.234
chr	1520931	1520934	-0.2457
chr	1520934	1520944	-0.2691
chr	1520944	1520946	-0.1989
chr	1520946	1520947	-0.2106
chr	1520947	1520948	-0.2574
chr	1520948	1520950	-0.3042
chr	1520950	1520970	-0.4446
chr	1520970	1520971	-0.0819
chr	1520971	1520977	-0.0117
chr	1520977	1520979	-0.0234
chr	1520979	1520980	-0.0468
chr	1520980	1520983	-0.0936
chr	1520983	1520984	-0.1053
chr	1520984	1520986	-0.117
chr	1520986	1520991	-0.1287
chr	1520991	1520998	-0.117
chr	1520998	1521001	-0.0819
chr	1521001	1521002	-0.0468
chr	1521002	1521005	-0.0351
chr	1521013	1521015	-0.0936
chr	1521015	1521022	-0.1053
chr	1521022	1521027	-0.117
chr	1521027	1521030	-0.1287
chr	1521030	1521032	-0.1521
chr	1521032	1521033	-0.1638
chr	1521033	1521034	-0.117
chr	1521034	1521035	-0.1287
chr	1521035	1521036	-0.1872
chr	1521036	1521037	-0.1989
chr	1521037	1521040	-0.2106
chr	1521040	1521042	-0.2223
chr	1521042	1521045	-0.234
chr	1521045	1521046	-0.2691
chr	1521046	1521047	-0.3393
chr	1521047	1521051	-0.3159
chr	1521051	1521053	-0.2925
chr	1521053	1521055	-0.2808
chr	1521055	1521056	-0.2223
chr	1521056	1521057	-0.1989
chr	1521057	1521060	-0.1755
chr	1521060	1521065	-0.1404
chr	1521065	1521067	-0.117
chr	1521067	1521068	-0.1053
chr	1521068	1521069	-0.0234
chr	1521104	1521106	-0.0117
chr	1521106	1521112	-0.0234
chr	1521112	1521126	-0.0351
chr	1521126	1521127	-0.0234
chr	1521127	1521129	-0.0117
chr	1521153	1521175	-0.0117
chr	1521183	1521217	-0.0117
chr	1521248	1521268	-0.0117
chr	1521346	1521351	-0.0117
chr	1521351	1521353	-0.0234
chr	1521353	1521354	-0.0468
chr	1521354	1521372	-0.0702
chr	1521372	1521374	-0.0351
chr	1521374	1521375	-0.0234
chr	1521399	1521425	-0.0117
chr	1521554	1521562	-0.0117
chr	1521562	1521565	-0.0234
chr	1521565	1521566	-0.0351
chr	1521566	1521571	-0.0585
chr	1521571	1521584	-0.0468
chr	1521584	1521587	-0.0351
chr	1521701	1521717	-0.0117
chr	1521732	1521735	-0.0117
chr	1521735	1521736	-0.0234
chr	1521736	1521757	-0.0351
chr	1521757	1521759	-0.0234
chr	1521759	1521761	-0.0117
chr	1521761	1521762	-0.0468
chr	1521762	1521779	-0.0585
chr	1521779	1521781	-0.0468
chr	1521781	1521788	-0.0351
chr	1521894	1521915	-0.0117
chr	1521928	1521929	-0.0117
chr	1521929	1521950	-0.0234
chr	1521950	1521951	-0.0117
chr	1521952	1521953	-0.0117
chr	1521953	1521957	-0.1287
chr	1521957	1521973	-0.1404
chr	1521973	1521974	-0.1287
chr	1522045	1522046	-0.0117
chr	1522046	1522047	-0.0234
chr	1522047	1522051	-0.0351
chr	1522051	1522067	-0.0468
chr	1522067	1522069	-0.0234
chr	1522069	1522070	-0.0117
chr	1522133	1522155	-0.0468
chr	1522169	1522190	-0.0117
chr	1522191	1522193	-0.0117
chr	1522193	1522212	-0.0234
chr	1522212	1522226	-0.0117
chr	1522281	1522303	-0.0234
chr	1522348	1522351	-0.0351
chr	1522351	1522352	-0.0468
chr	1522352	1522370	-0.0819
chr	1522370	1522372	-0.0702
chr	1522372	1522376	-0.0234
chr	1522376	1522377	-0.0117
chr	1522408	1522413	-0.0117
chr	1522413	1522414	-0.0351
chr	1522414	1522430	-0.0585
chr	1522430	1522431	-0.0702
chr	1522431	1522434	-0.0936
chr	1522434	1522435	-0.6552
chr	1522435	1522436	-1.1232
chr	1522436	1522437	-1.9071
chr	1522437	1522438	-5.3937
chr	1522438	1522439	-5.7096
chr	1522439	1522440	-5.8149
chr	1522440	1522441	-5.8383
chr	1522441	1522453	-6.0021
chr	1522453	1522455	-5.967
chr	1522455	1522456	-5.9553
chr	1522456	1522457	-5.9085
chr	1522552	1522555	-0.0117
chr	1522555	1522557	-0.0234
chr	1522557	1522559	-0.0351
chr	1522559	1522573	-0.0468
chr	1522573	1522576	-0.0351
chr	1522576	1522578	-0.0234
chr	1522633	1522637	-0.0117
chr	1522637	1522656	-0.0234
chr	1522656	1522657	-0.0117
chr	1522690	1522707	-0.0117
chr	1522707	1522710	-0.0234
chr	1522710	1522723	-0.0117
chr	1522723	1522725	-0.0234
chr	1522725	1522726	-0.0702
chr	1522726	1522727	-0.1053
chr	1522727	1522729	-0.1404
chr	1522729	1522730	-0.2691
chr	1522730	1522731	-0.3276
chr	1522731	1522732	-0.6903
chr	1522732	1522733	-0.819
chr	1522733	1522734	-0.8541
chr	1522734	1522735	-0.8658
chr	1522735	1522747	-0.8892
chr	1522747	1522751	-0.8541
chr	1522751	1522752	-0.6201
chr	1522752	1522753	-0.5031
chr	1522753	1522754	-0.3042
chr	1522754	1522756	-0.0702
chr	1522756	1522757	-0.0351
chr	1522757	1522774	-0.0117
chr	1522793	1522794	-0.6786
chr	1522794	1522795	-0.8424
chr	1522795	1522797	-1.0881
chr	1522797	1522799	-1.1115
chr	1522799	1522806	-1.1232
chr	1522806	1522812	-1.1583
chr	1522812	1522814	-1.1466
chr	1522814	1522815	-1.1115
chr	1522815	1522816	-0.0585
chr	1522816	1522828	-0.0351
chr	1522839	1522866	-0.0117
chr	1522866	1522868	-0.0234
chr	1522868	1522869	-0.0468
chr	1522869	1522875	-0.0819
chr	1522875	1522889	-0.1053
chr	1522889	1522890	-0.0936
chr	1522890	1522894	-0.0585
chr	1522894	1522896	-0.0468
chr	1522896	1522899	-0.0702
chr	1522899	1522911	-0.0468
chr	1522911	1522918	-0.0234
chr	1522923	1522930	-0.0117
chr	1522930	1522932	-0.0234
chr	1522932	1522933	-0.0351
chr	1522933	1522935	-0.0468
chr	1522935	1522936	-0.1638
chr	1522936	1522937	-0.1989
chr	1522937	1522938	-0.2106
chr	1522938	1522939	-0.234
chr	1522939	1522941	-0.2457
chr	1522941	1522942	-0.2574
chr	1522942	1522943	-0.2691
chr	1522943	1522945	-0.2925
chr	1522945	1522955	-0.3276
chr	1522955	1522956	-0.2925
chr	1522956	1522957	-0.2457
chr	1522957	1522959	-0.117
chr	1522959	1522961	-0.1053
chr	1522961	1522966	-0.0936
chr	1522969	1522978	-0.0117
chr	1522978	1522981	-0.0234
chr	1522981	1522982	-0.0351
chr	1522982	1522986	-0.0468
chr	1522986	1523002	-0.0351
chr	1523002	1523004	-0.0117
chr	1523004	1523005	-0.0351
chr	1523005	1523009	-0.0468
chr	1523009	1523013	-0.0585
chr	1523013	1523014	-0.0819
chr	1523014	1523015	-0.117
chr	1523015	1523016	-0.1287
chr	1523016	1523017	-0.2925
chr	1523017	1523018	-0.4329
chr	1523018	1523019	-0.6669
chr	1523019	1523021	-0.7137
chr	1523021	1523022	-0.7371
chr	1523022	1523023	-0.7605
chr	1523023	1523034	-0.7956
chr	1523034	1523039	-0.7839
chr	1523039	1523041	-0.0585
chr	1523041	1523046	-0.0234
chr	1523065	1523087	-0.0117
chr	1523097	1523119	-0.0234
chr	1523128	1523129	-0.0234
chr	1523129	1523130	-0.0351
chr	1523130	1523146	-0.0585
chr	1523146	1523149	-0.0468
chr	1523149	1523150	-0.117
chr	1523150	1523151	-0.2808
chr	1523151	1523152	-2.8782
chr	1523152	1523153	-3.0537
chr	1523153	1523154	-3.1707
chr	1523154	1523155	-3.2175
chr	1523155	1523156	-3.2058
chr	1523156	1523157	-3.2175
chr	1523157	1523166	-3.2526
chr	1523166	1523170	-3.2409
chr	1523170	1523171	-3.2292
chr	1523171	1523172	-2.8665
chr	1523172	1523173	-2.7144
chr	1523176	1523179	-0.0117
chr	1523179	1523180	-0.0234
chr	1523180	1523181	-0.0468
chr	1523181	1523199	-0.0585
chr	1523199	1523203	-0.0468
chr	1523241	1523243	-0.0234
chr	1523243	1523262	-0.0351
chr	1523262	1523265	-0.0234
chr	1523265	1523267	-0.0117
chr	1523267	1523268	-0.0819
chr	1523268	1523269	-0.1053
chr	1523269	1523274	-0.1287
chr	1523274	1523276	-0.1404
chr	1523276	1523289	-0.1521
chr	1523289	1523292	-0.0702
chr	1523292	1523294	-0.0468
chr	1523323	1523324	-0.0234
chr	1523324	1523325	-0.0585
chr	1523325	1523326	-0.0936
chr	1523326	1523327	-0.1287
chr	1523327	1523328	-0.1404
chr	1523328	1523329	-0.1872
chr	1523329	1523346	-0.4563
chr	1523346	1523351	-0.4446
chr	1523351	1523352	-0.4563
chr	1523352	1523354	-0.4914
chr	1523354	1523355	-0.5031
chr	1523355	1523372	-0.5265
chr	1523372	1523373	-0.1638
chr	1523373	1523374	-0.0117
chr	1523387	1523388	-0.2223
chr	1523388	1523389	-0.234
chr	1523389	1523398	-0.2457
chr	1523398	1523408	-0.3042
chr	1523408	1523409	-0.0936
chr	1523409	1523410	-0.0702
chr	1523410	1523420	-0.0585
chr	1523488	1523509	-0.0117
chr	1523523	1523529	-0.0117
chr	1523529	1523540	-0.0234
chr	1523540	1523543	-0.0351
chr	1523543	1523544	-0.0468
chr	1523544	1523547	-0.0351
chr	1523547	1523550	-0.0585
chr	1523550	1523559	-0.0468
chr	1523559	1523562	-0.0351
chr	1523562	1523566	-0.0234
chr	1523566	1523572	-0.0468
chr	1523572	1523585	-0.0234
chr	1523610	1523628	-0.0117
chr	1523628	1523629	-0.0234
chr	1523629	1523630	-0.0351
chr	1523630	1523631	-0.0702
chr	1523631	1523632	-0.3744
chr	1523632	1523633	-1.1466
chr	1523633	1523634	-1.2753
chr	1523634	1523635	-1.3923
chr	1523635	1523636	-1.521
chr	1523636	1523637	-1.5561
chr	1523637	1523642	-1.5678
chr	1523642	1523653	-1.5795
chr	1523653	1523654	-1.5678
chr	1523654	1523655	-1.5561
chr	1523655	1523656	-0.8541
chr	1523656	1523657	-0.5616
chr	1523657	1523658	-0.2457
chr	1523658	1523659	-0.0702
chr	1523659	1523679	-0.0585
chr	1523733	1523735	-0.0585
chr	1523735	1523754	-0.0819
chr	1523754	1523755	-0.0351
chr	1523811	1523814	-0.0117
chr	1523814	1523830	-0.0234
chr	1523830	1523833	-0.0819
chr	1523833	1523834	-0.117
chr	1523834	1523835	-2.1645
chr	1523835	1523836	-2.7378
chr	1523836	1523838	-2.7495
chr	1523838	1523841	-2.7846
chr	1523841	1523852	-2.7963
chr	1523852	1523854	-2.7261
chr	1523854	1523855	-2.6676
chr	1523855	1523856	-2.3049
chr	1523856	1523857	-0.3627
chr	1523857	1523858	-0.0585
chr	1523858	1523859	-0.0702
chr	1523859	1523860	-0.0468
chr	1523860	1523863	-0.0234
chr	1523863	1523876	-0.0117
chr	1523876	1523880	-0.0234
chr	1523880	1523893	-0.0117
chr	1523895	1523918	-0.0117
chr	1524111	1524115	-0.0117
chr	1524115	1524131	-0.0351
chr	1524131	1524136	-0.0234
chr	1524136	1524137	-0.0117
chr	1524271	1524272	-0.0117
chr	1524272	1524273	-0.1287
chr	1524273	1524274	-0.2574
chr	1524274	1524275	-0.2808
chr	1524275	1524276	-0.3159
chr	1524276	1524278	-0.3276
chr	1524278	1524279	-0.3393
chr	1524279	1524285	-0.351
chr	1524285	1524293	-0.3627
chr	1524293	1524294	-0.351
chr	1524294	1524295	-0.1872
chr	1524295	1524298	-0.0351
chr	1524298	1524299	-0.0234
chr	1524299	1524306	-0.0117
chr	1524359	1524376	-0.0117
chr	1524376	1524377	-0.0234
chr	1524377	1524379	-0.117
chr	1524379	1524398	-0.1287
chr	1524398	1524399	-0.1053
chr	1524470	1524487	-0.0117
chr	1524514	1524537	-0.0117
chr	1524608	1524629	-0.0117
chr	1524769	1524790	-0.0117
chr	1525428	1525443	-0.0117
chr	1525443	1525446	-0.0351
chr	1525446	1525460	-0.0234
chr	1525460	1525464	-0.0351
chr	1525464	1525481	-0.0117
chr	1525907	1525928	-0.0117
chr	1526009	1526010	-0.3042
chr	1526010	1526032	-0.3276
chr	1527255	1527257	-0.0117
chr	1527257	1527260	-0.0234
chr	1527260	1527261	-0.0351
chr	1527261	1527276	-0.0468
chr	1527276	1527283	-0.0351
chr	1527304	1527326	-0.0234
chr	1527347	1527369	-0.0117
chr	1527385	1527386	-0.0117
chr	1527386	1527387	-0.0234
chr	1527387	1527388	-0.0351
chr	1527388	1527408	-0.0468
chr	1527421	1527423	-0.0117
chr	1527423	1527424	-0.0351
chr	1527424	1527439	-0.0702
chr	1527439	1527442	-0.0819
chr	1527442	1527445	-0.0702
chr	1527445	1527446	-0.0468
chr	1527446	1527447	-0.0351
chr	1527447	1527461	-0.0117
chr	1527649	1527650	-0.1404
chr	1527650	1527651	-0.3978
chr	1527651	1527652	-0.8775
chr	1527652	1527653	-1.0413
chr	1527653	1527654	-1.053
chr	1527654	1527655	-1.0764
chr	1527655	1527665	-1.0881
chr	1527665	1527670	-1.0764
chr	1527670	1527671	-0.9243
chr	1527671	1527672	-0.6669
chr	1527672	1527673	-0.1053
chr	1527677	1527698	-0.0117
chr	1527740	1527741	-0.234
chr	1527741	1527742	-0.3159
chr	1527742	1527743	-0.6318
chr	1527743	1527745	-0.819
chr	1527745	1527757	-0.9126
chr	1527757	1527758	-1.0062
chr	1527758	1527760	-1.0179
chr	1527760	1527762	-1.0296
chr	1527762	1527763	-0.3627
chr	1527763	1527764	-0.3861
chr	1527764	1527765	-0.2691
chr	1527765	1527767	-0.3042
chr	1527767	1527771	-0.1872
chr	1527771	1527778	-0.2223
chr	1527778	1527779	-0.1989
chr	1527779	1527781	-0.1521
chr	1527781	1527783	-0.117
chr	1527783	1527784	-0.1053
chr	1527784	1527786	-0.0936
chr	1527786	1527787	-0.0819
chr	1527787	1527791	-0.0702
chr	1527791	1527795	-0.0468
chr	1527872	1527873	-0.0117
chr	1527873	1527876	-0.0234
chr	1527876	1527895	-0.0351
chr	1527927	1527948	-0.0117
chr	1528173	1528177	-0.0234
chr	1528177	1528180	-0.0819
chr	1528180	1528185	-0.0936
chr	1528185	1528193	-0.1053
chr	1528193	1528198	-0.117
chr	1528198	1528199	-0.0585
chr	1528199	1528201	-0.0351
chr	1528201	1528202	-0.0234
chr	1528202	1528209	-0.0117
chr	1528257	1528279	-0.0117
chr	1528317	1528338	-0.0117
chr	1528347	1528367	-0.0702
chr	1528403	1528423	-0.0117
chr	1528425	1528427	-0.0117
chr	1528427	1528428	-0.0351
chr	1528428	1528444	-0.0936
chr	1528444	1528448	-0.0819
chr	1528448	1528449	-0.0702
chr	1528449	1528450	-0.0585
chr	1528450	1528452	-0.0351
chr	1528583	1528595	-0.0117
chr	1528595	1528596	-0.2457
chr	1528596	1528597	-0.6435
chr	1528597	1528598	-0.9711
chr	1528598	1528600	-1.0413
chr	1528600	1528605	-1.053
chr	1528605	1528617	-1.0413
chr	1528617	1528618	-0.4329
chr	1528707	1528719	-0.0117
chr	1528719	1528720	-0.0351
chr	1528720	1528722	-0.0468
chr	1528722	1528723	-0.0702
chr	1528723	1528724	-0.2223
chr	1528724	1528726	-0.234
chr	1528726	1528729	-0.2457
chr	1528729	1528734	-0.2574
chr	1528734	1528743	-0.2457
chr	1528743	1528744	-0.234
chr	1528744	1528745	-0.2106
chr	1528768	1528785	-0.0117
chr	1528807	1528814	-0.0351
chr	1528814	1528830	-0.0468
chr	1528830	1528841	-0.0117
chr	1528878	1528880	-0.0117
chr	1528880	1528881	-0.0468
chr	1528881	1528882	-0.6084
chr	1528882	1528883	-0.6318
chr	1528883	1528884	-0.8307
chr	1528884	1528885	-0.8541
chr	1528885	1528886	-0.8775
chr	1528886	1528902	-0.9009
chr	1528902	1528903	-0.468
chr	1528903	1528905	-0.0234
chr	1528905	1528915	-0.0117
chr	1529017	1529039	-0.0117
chr	1529268	1529288	-0.0234
chr	1529403	1529425	-0.0702
chr	1529427	1529448	-0.0117
chr	1530646	1530681	-0.0117
chr	1530934	1530956	-0.0234
chr	1530972	1530973	-0.0117
chr	1530973	1530976	-0.0234
chr	1530976	1530977	-0.0351
chr	1530977	1530993	-0.0936
chr	1530993	1530997	-0.0819
chr	1530997	1530999	-0.0702
chr	1531156	1531173	-0.0117
chr	1531181	1531201	-0.0117
chr	1531234	1531253	-0.0117
chr	1531302	1531306	-0.0117
chr	1531306	1531326	-0.0351
chr	1531326	1531327	-0.0234
chr	1531379	1531380	-0.0117
chr	1531380	1531381	-0.0234
chr	1531381	1531382	-0.0468
chr	1531382	1531384	-0.2457
chr	1531384	1531385	-0.2574
chr	1531385	1531386	-0.2691
chr	1531386	1531403	-0.2808
chr	1531403	1531424	-0.0234
chr	1531486	1531487	-0.0117
chr	1531487	1531489	-0.0468
chr	1531489	1531491	-0.0585
chr	1531491	1531492	-0.0702
chr	1531492	1531493	-0.6435
chr	1531493	1531494	-0.6786
chr	1531494	1531495	-0.7722
chr	1531495	1531496	-0.7839
chr	1531496	1531508	-0.8073
chr	1531508	1531511	-0.7956
chr	1531511	1531513	-0.7839
chr	1531513	1531515	-0.0585
chr	1531515	1531520	-0.0468
chr	1531521	1531537	-0.0117
chr	1531537	1531538	-0.0351
chr	1531538	1531540	-0.0702
chr	1531540	1531542	-0.0819
chr	1531542	1531543	-0.0936
chr	1531543	1531559	-0.1053
chr	1531559	1531561	-0.0351
chr	1531561	1531566	-0.0234
chr	1531566	1531577	-0.0117
chr	1531583	1531588	-0.0234
chr	1531588	1531589	-0.0351
chr	1531589	1531604	-0.0702
chr	1531604	1531605	-0.0819
chr	1531605	1531608	-0.1053
chr	1531608	1531609	-0.0936
chr	1531609	1531610	-0.0585
chr	1531610	1531611	-0.0468
chr	1531611	1531616	-0.117
chr	1531616	1531623	-0.1287
chr	1531623	1531626	-0.1404
chr	1531626	1531629	-0.1287
chr	1531629	1531630	-0.1521
chr	1531630	1531632	-0.1053
chr	1531632	1531634	-0.0819
chr	1531634	1531635	-0.0936
chr	1531635	1531640	-0.351
chr	1531640	1531642	-0.3276
chr	1531642	1531645	-0.3042
chr	1531645	1531651	-0.2925
chr	1531651	1531656	-0.2691
chr	1531656	1531657	-0.1989
chr	1531675	1531676	-0.0117
chr	1531676	1531681	-0.0234
chr	1531681	1531701	-0.0351
chr	1531701	1531702	-0.0234
chr	1531710	1531732	-0.0234
chr	1531732	1531734	-0.0117
chr	1531734	1531737	-0.0234
chr	1531737	1531744	-0.0117
chr	1531744	1531755	-0.0234
chr	1531755	1531764	-0.0117
chr	1531768	1531769	-0.0468
chr	1531769	1531770	-0.0585
chr	1531770	1531792	-0.0702
chr	1531792	1531794	-0.0468
chr	1531794	1531806	-0.0234
chr	1531806	1531822	-0.0351
chr	1531822	1531823	-0.0234
chr	1531823	1531825	-0.0351
chr	1531825	1531827	-0.0468
chr	1531827	1531828	-0.0351
chr	1531828	1531829	-0.0468
chr	1531829	1531830	-0.1287
chr	1531830	1531831	-0.1638
chr	1531831	1531832	-0.1755
chr	1531832	1531834	-0.1872
chr	1531834	1531843	-0.1989
chr	1531843	1531846	-0.2106
chr	1531846	1531847	-0.2223
chr	1531847	1531849	-0.234
chr	1531849	1531850	-0.3042
chr	1531850	1531852	-0.3627
chr	1531852	1531853	-0.1989
chr	1531853	1531854	-0.2106
chr	1531854	1531857	-0.2223
chr	1531857	1531862	-0.234
chr	1531862	1531864	-0.2457
chr	1531864	1531865	-0.3276
chr	1531865	1531868	-0.3627
chr	1531868	1531869	-0.4914
chr	1531869	1531870	-0.5382
chr	1531870	1531873	-0.5733
chr	1531873	1531874	-0.585
chr	1531874	1531885	-0.4095
chr	1531885	1531886	-0.3627
chr	1531886	1531887	-0.3393
chr	1531887	1531888	-0.2457
chr	1531888	1531890	-0.2223
chr	1531890	1531895	-0.0585
chr	1531895	1531897	-0.0468
chr	1531897	1531900	-0.0117
chr	1531962	1531980	-0.0117
chr	1531980	1531982	-0.0234
chr	1531982	1531984	-0.0468
chr	1531984	1531985	-0.0819
chr	1531985	1531987	-0.1989
chr	1531987	1531988	-0.234
chr	1531988	1531989	-0.2574
chr	1531989	1531994	-0.2691
chr	1531994	1532006	-0.2808
chr	1532006	1532007	-0.1638
chr	1532007	1532010	-0.0234
chr	1532010	1532013	-0.0117
chr	1532201	1532218	-0.0117
chr	1532280	1532282	-0.0117
chr	1532282	1532303	-0.0351
chr	1532303	1532304	-0.0234
chr	1532346	1532347	-0.0936
chr	1532347	1532348	-0.4212
chr	1532348	1532350	-0.4797
chr	1532350	1532353	-0.4914
chr	1532353	1532355	-0.5031
chr	1532355	1532367	-0.5148
chr	1532367	1532368	-0.5031
chr	1532368	1532369	-0.0468
chr	1532369	1532374	-0.0234
chr	1532374	1532375	-0.0117
chr	1532405	1532406	-0.0234
chr	1532406	1532407	-0.0351
chr	1532407	1532409	-0.0468
chr	1532409	1532410	-0.1521
chr	1532410	1532411	-0.4095
chr	1532411	1532412	-0.468
chr	1532412	1532414	-0.5616
chr	1532414	1532416	-0.5967
chr	1532416	1532420	-0.6084
chr	1532420	1532422	-0.6201
chr	1532422	1532424	-0.7137
chr	1532424	1532429	-0.7254
chr	1532429	1532430	-0.7371
chr	1532430	1532431	-0.7137
chr	1532431	1532432	-0.702
chr	1532432	1532434	-0.1521
chr	1532434	1532437	-0.1638
chr	1532437	1532438	-0.1404
chr	1532438	1532449	-0.1287
chr	1532449	1532454	-0.0117
chr	1532456	1532458	-0.0117
chr	1532458	1532460	-0.0234
chr	1532460	1532461	-0.0468
chr	1532461	1532463	-0.0936
chr	1532463	1532464	-0.2457
chr	1532464	1532466	-0.3159
chr	1532466	1532474	-0.3276
chr	1532474	1532475	-0.3393
chr	1532475	1532476	-0.351
chr	1532476	1532482	-0.3627
chr	1532482	1532484	-0.3393
chr	1532484	1532492	-0.0468
chr	1532492	1532494	-0.0585
chr	1532494	1532495	-0.0351
chr	1532495	1532519	-0.0117
chr	1532532	1532535	-0.0117
chr	1532535	1532549	-0.0234
chr	1532549	1532555	-0.0351
chr	1532555	1532564	-0.0234
chr	1532564	1532566	-0.0117
chr	1532572	1532576	-0.0117
chr	1532576	1532589	-0.0234
chr	1532589	1532598	-0.0117
chr	1532614	1532627	-0.0117
chr	1532627	1532628	-0.0468
chr	1532628	1532636	-0.0585
chr	1532636	1532647	-0.0468
chr	1532647	1532649	-0.0819
chr	1532649	1532650	-0.117
chr	1532650	1532651	-0.6201
chr	1532651	1532652	-0.7137
chr	1532652	1532653	-0.7839
chr	1532653	1532654	-0.7956
chr	1532654	1532655	-0.7605
chr	1532655	1532661	-0.7722
chr	1532661	1532672	-0.7839
chr	1532672	1532674	-0.0585
chr	1532674	1532676	-0.0819
chr	1532676	1532677	-0.0936
chr	1532677	1532681	-0.1989
chr	1532681	1532692	-0.2106
chr	1532692	1532693	-0.1989
chr	1532693	1532699	-0.1404
chr	1532720	1532721	-0.0117
chr	1532721	1532722	-0.0819
chr	1532722	1532723	-0.0936
chr	1532723	1532724	-0.1989
chr	1532724	1532725	-0.2223
chr	1532725	1532726	-0.2457
chr	1532726	1532727	-0.2574
chr	1532727	1532728	-0.2808
chr	1532728	1532729	-0.3042
chr	1532729	1532742	-0.4095
chr	1532742	1532745	-0.3393
chr	1532745	1532746	-0.234
chr	1532746	1532747	-0.1989
chr	1532747	1532749	-0.1872
chr	1532749	1532751	-0.2691
chr	1532751	1532768	-0.1404
chr	1532768	1532771	-0.117
chr	1532771	1532773	-0.0234
chr	1532773	1532775	-0.0117
chr	1532787	1532795	-0.0117
chr	1532795	1532796	-0.0234
chr	1532796	1532797	-0.0351
chr	1532797	1532798	-0.2691
chr	1532798	1532799	-0.3159
chr	1532799	1532805	-0.4095
chr	1532805	1532816	-0.4212
chr	1532816	1532818	-0.4095
chr	1532818	1532819	-0.3978
chr	1532819	1532820	-0.0234
chr	1532820	1532830	-0.0117
chr	1532832	1532840	-0.0117
chr	1532840	1532845	-0.0234
chr	1532845	1532846	-0.0468
chr	1532846	1532852	-0.0585
chr	1532852	1532861	-0.0468
chr	1532861	1532864	-0.0351
chr	1532864	1532866	-0.0234
chr	1532866	1532870	-0.1521
chr	1532870	1532875	-0.1638
chr	1532875	1532887	-0.1755
chr	1532887	1532888	-0.1638
chr	1532888	1532890	-0.0234
chr	1532890	1532891	-0.0468
chr	1532891	1532894	-0.0585
chr	1532894	1532895	-0.0936
chr	1532895	1532896	-0.1989
chr	1532896	1532897	-0.2106
chr	1532897	1532898	-0.3978
chr	1532898	1532899	-0.4095
chr	1532899	1532900	-0.4446
chr	1532900	1532903	-0.4563
chr	1532903	1532905	-0.4797
chr	1532905	1532915	-0.5265
chr	1532915	1532917	-0.5148
chr	1532917	1532919	-0.1755
chr	1532919	1532921	-0.1521
chr	1532921	1532923	-0.1404
chr	1532923	1532924	-0.0234
chr	1532939	1532940	-0.0117
chr	1532940	1532944	-0.0234
chr	1532944	1532948	-0.0351
chr	1532948	1532957	-0.0468
chr	1532957	1532960	-0.0702
chr	1532960	1532961	-0.0585
chr	1532961	1532973	-0.0351
chr	1532973	1532978	-0.0234
chr	1533012	1533018	-0.0117
chr	1533018	1533039	-0.0234
chr	1533056	1533074	-0.0117
chr	1533085	1533086	-0.0117
chr	1533086	1533088	-0.1053
chr	1533088	1533107	-0.117
chr	1533107	1533108	-0.1053
chr	1533108	1533109	-0.0234
chr	1533138	1533140	-0.0117
chr	1533140	1533160	-0.0234
chr	1533160	1533161	-0.0117
chr	1533169	1533170	-0.0117
chr	1533170	1533171	-0.0234
chr	1533171	1533172	-0.0702
chr	1533172	1533173	-0.117
chr	1533173	1533174	-0.2223
chr	1533174	1533177	-0.3744
chr	1533177	1533178	-0.4563
chr	1533178	1533182	-0.468
chr	1533182	1533190	-0.4797
chr	1533190	1533191	-0.468
chr	1533191	1533198	-0.4797
chr	1533198	1533199	-0.0117
chr	1533199	1533200	-0.0234
chr	1533200	1533204	-0.0468
chr	1533204	1533221	-0.0351
chr	1533222	1533223	-0.0351
chr	1533223	1533234	-0.0468
chr	1533234	1533243	-0.0585
chr	1533243	1533250	-0.0468
chr	1533250	1533256	-0.0117
chr	1533260	1533264	-0.0117
chr	1533264	1533265	-0.0468
chr	1533265	1533266	-0.1521
chr	1533266	1533269	-0.1638
chr	1533269	1533270	-0.2106
chr	1533270	1533272	-0.2223
chr	1533272	1533277	-0.234
chr	1533277	1533284	-0.2457
chr	1533284	1533290	-0.0936
chr	1533290	1533291	-0.0585
chr	1533291	1533298	-0.0117
chr	1533334	1533339	-0.0351
chr	1533339	1533341	-0.0468
chr	1533341	1533343	-0.0702
chr	1533343	1533348	-0.0936
chr	1533348	1533349	-0.1989
chr	1533349	1533350	-0.2223
chr	1533350	1533352	-0.2574
chr	1533352	1533358	-0.2691
chr	1533358	1533360	-0.2574
chr	1533360	1533362	-0.2457
chr	1533362	1533366	-0.1989
chr	1533366	1533370	-0.1872
chr	1533370	1533382	-0.0117
chr	1533415	1533418	-0.0117
chr	1533418	1533421	-0.0468
chr	1533421	1533434	-0.0585
chr	1533434	1533441	-0.0702
chr	1533441	1533443	-0.0351
chr	1533443	1533445	-0.0468
chr	1533445	1533446	-0.0585
chr	1533446	1533449	-0.0468
chr	1533449	1533453	-0.0585
chr	1533453	1533464	-0.0468
chr	1533464	1533465	-0.0351
chr	1533465	1533469	-0.0234
chr	1533469	1533481	-0.0117
chr	1533481	1533488	-0.0351
chr	1533488	1533489	-0.1638
chr	1533489	1533492	-0.1755
chr	1533492	1533495	-0.1872
chr	1533495	1533497	-0.2106
chr	1533497	1533499	-0.2223
chr	1533499	1533500	-0.234
chr	1533500	1533501	-0.2574
chr	1533501	1533502	-0.3627
chr	1533502	1533503	-0.4329
chr	1533503	1533504	-0.6084
chr	1533504	1533510	-0.702
chr	1533510	1533516	-0.585
chr	1533516	1533519	-0.5499
chr	1533519	1533520	-0.5616
chr	1533520	1533524	-0.5382
chr	1533524	1533525	-0.5031
chr	1533525	1533526	-0.0819
chr	1533526	1533531	-0.0351
chr	1533531	1533537	-0.0117
chr	1533560	1533570	-0.0117
chr	1533570	1533582	-0.0234
chr	1533582	1533591	-0.0117
chr	1533597	1533618	-0.0117
chr	1533630	1533649	-0.0117
chr	1533649	1533657	-0.0351
chr	1533657	1533667	-0.0234
chr	1533667	1533671	-0.0117
chr	1533673	1533679	-0.0117
chr	1533679	1533680	-0.0234
chr	1533680	1533681	-0.0468
chr	1533681	1533688	-0.0585
chr	1533688	1533689	-0.0702
chr	1533689	1533690	-0.117
chr	1533690	1533694	-0.1404
chr	1533694	1533700	-0.1521
chr	1533700	1533712	-0.1053
chr	1533712	1533714	-0.0234
chr	1533714	1533716	-0.0117
chr	1533716	1533717	-0.0351
chr	1533717	1533718	-0.0468
chr	1533718	1533722	-0.0585
chr	1533722	1533733	-0.0468
chr	1533733	1533735	-0.0351
chr	1533735	1533738	-0.0234
chr	1533745	1533767	-0.0117
chr	1533789	1533811	-0.0117
chr	1533844	1533847	-0.0117
chr	1533847	1533848	-0.0234
chr	1533848	1533849	-0.0351
chr	1533849	1533850	-0.0468
chr	1533850	1533851	-0.0585
chr	1533851	1533852	-0.0936
chr	1533852	1533853	-0.1521
chr	1533853	1533854	-0.2925
chr	1533854	1533855	-0.6669
chr	1533855	1533856	-0.7956
chr	1533856	1533857	-0.819
chr	1533857	1533858	-1.9422
chr	1533858	1533859	-2.2464
chr	1533859	1533860	-2.574
chr	1533860	1533861	-2.925
chr	1533861	1533862	-2.9484
chr	1533862	1533870	-3.1122
chr	1533870	1533872	-3.1005
chr	1533872	1533874	-3.1122
chr	1533874	1533879	-3.1005
chr	1533879	1533880	-0.0468
chr	1533880	1533882	-0.0585
chr	1533882	1533900	-0.0702
chr	1533900	1533901	-0.0585
chr	1533901	1533902	-0.0234
chr	1533918	1533938	-0.0234
chr	1533938	1533940	-0.0351
chr	1533940	1533943	-0.0234
chr	1533943	1533959	-0.0351
chr	1533959	1533960	-0.0234
chr	1533960	1533961	-0.0117
chr	1533998	1534003	-0.0117
chr	1534003	1534018	-0.0234
chr	1534018	1534019	-0.0351
chr	1534019	1534020	-0.0468
chr	1534020	1534031	-0.0234
chr	1534031	1534033	-0.0351
chr	1534033	1534034	-0.0936
chr	1534034	1534040	-0.1053
chr	1534040	1534054	-0.0819
chr	1534250	1534252	-0.0351
chr	1534252	1534272	-0.0468
chr	1534272	1534273	-0.1404
chr	1534273	1534276	-0.1521
chr	1534276	1534293	-0.1638
chr	1534293	1534294	-0.1521
chr	1534295	1534297	-0.0117
chr	1534297	1534318	-0.0234
chr	1534347	1534369	-0.0117
chr	1534427	1534449	-0.0117
chr	1534476	1534497	-0.0117
chr	1534515	1534516	-0.0117
chr	1534516	1534517	-0.0234
chr	1534517	1534519	-0.0468
chr	1534519	1534523	-0.0702
chr	1534523	1534524	-0.0819
chr	1534524	1534525	-0.3744
chr	1534525	1534536	-0.3861
chr	1534536	1534537	-1.0179
chr	1534537	1534539	-1.0998
chr	1534539	1534543	-1.1115
chr	1534543	1534545	-1.1349
chr	1534545	1534547	-0.8424
chr	1534547	1534548	-0.8892
chr	1534548	1534549	-0.9126
chr	1534549	1534550	-0.9594
chr	1534550	1534551	-1.0881
chr	1534551	1534552	-1.1466
chr	1534552	1534553	-1.2285
chr	1534553	1534554	-1.3689
chr	1534554	1534555	-1.4274
chr	1534555	1534557	-1.4508
chr	1534557	1534558	-1.2636
chr	1534558	1534563	-0.6903
chr	1534563	1534564	-0.6786
chr	1534564	1534569	-0.6552
chr	1534569	1534570	-0.6318
chr	1534570	1534574	-0.6201
chr	1534574	1534575	-0.0702
chr	1534575	1534581	-0.0234
chr	1534581	1534593	-0.0117
chr	1534634	1534635	-0.0117
chr	1534635	1534637	-0.0234
chr	1534637	1534638	-0.0702
chr	1534638	1534639	-0.6201
chr	1534639	1534640	-0.819
chr	1534640	1534641	-0.8307
chr	1534641	1534642	-0.8541
chr	1534642	1534644	-0.8892
chr	1534644	1534645	-0.9126
chr	1534645	1534655	-0.936
chr	1534655	1534658	-0.9243
chr	1534658	1534660	-0.8541
chr	1534660	1534661	-0.1287
chr	1534661	1534666	-0.117
chr	1534667	1534671	-0.0117
chr	1534671	1534687	-0.0351
chr	1534687	1534688	-0.0234
chr	1534688	1534704	-0.0117
chr	1534704	1534708	-0.0234
chr	1534708	1534709	-0.3042
chr	1534709	1534711	-0.8424
chr	1534711	1534730	-0.9009
chr	1534730	1534732	-0.0351
chr	1534759	1534780	-0.0117
chr	1534929	1534949	-0.0117
chr	1535009	1535017	-0.0117
chr	1535017	1535026	-0.0234
chr	1535026	1535031	-0.0117
chr	1535031	1535037	-0.0234
chr	1535037	1535053	-0.0117
chr	1535131	1535151	-0.0117
chr	1535223	1535227	-0.0117
chr	1535227	1535244	-0.0234
chr	1535244	1535249	-0.0117
chr	1535249	1535253	-0.0468
chr	1535253	1535267	-0.0351
chr	1535267	1535270	-0.0468
chr	1535270	1535275	-0.0351
chr	1535275	1535295	-0.0117
chr	1535295	1535296	-0.0234
chr	1535296	1535327	-0.0117
chr	1535413	1535414	-0.0117
chr	1535414	1535435	-0.0234
chr	1535440	1535450	-0.0117
chr	1535450	1535462	-0.0234
chr	1535462	1535471	-0.0117
chr	1535512	1535527	-0.0234
chr	1535527	1535533	-0.0351
chr	1535533	1535549	-0.0117
chr	1535552	1535553	-0.0117
chr	1535553	1535554	-0.0234
chr	1535554	1535574	-0.0351
chr	1535627	1535654	-0.0117
chr	1535771	1535788	-0.0117
chr	1535798	1535811	-0.0117
chr	1535811	1535818	-0.0234
chr	1535818	1535821	-0.0351
chr	1535821	1535822	-0.0585
chr	1535822	1535823	-0.0819
chr	1535823	1535836	-0.0702
chr	1535836	1535843	-0.0468
chr	1535887	1535911	-0.0117
chr	1535939	1535940	-0.0117
chr	1535940	1535960	-0.0234
chr	1535960	1535961	-0.0117
chr	1536019	1536036	-0.0117
chr	1536039	1536060	-0.0117
chr	1536074	1536090	-0.0117
chr	1536098	1536100	-0.2106
chr	1536100	1536119	-0.2223
chr	1536210	1536230	-0.0117
chr	1536275	1536290	-0.0117
chr	1536290	1536297	-0.0234
chr	1536297	1536312	-0.0117
chr	1536315	1536330	-0.0117
chr	1536330	1536342	-0.0351
chr	1536342	1536349	-0.0234
chr	1536349	1536351	-0.0117
chr	1536396	1536420	-0.0117
chr	1536494	1536514	-0.0117
chr	1536521	1536523	-0.1287
chr	1536523	1536542	-0.1404
chr	1536542	1536543	-0.117
chr	1536586	1536608	-0.0234
chr	1536637	1536658	-0.0117
chr	1536878	1536887	-0.0234
chr	1536887	1536899	-0.0351
chr	1536899	1536908	-0.0117
chr	1536972	1536986	-0.0234
chr	1536986	1536987	-0.0585
chr	1536987	1536993	-0.0819
chr	1536993	1537001	-0.0585
chr	1537001	1537008	-0.0702
chr	1537008	1537023	-0.0117
chr	1537061	1537081	-0.0234
chr	1537131	1537134	-0.0117
chr	1537134	1537135	-0.2106
chr	1537135	1537136	-0.2223
chr	1537136	1537137	-0.2691
chr	1537137	1537138	-0.3393
chr	1537138	1537140	-0.4329
chr	1537140	1537144	-0.4446
chr	1537144	1537145	-0.4914
chr	1537145	1537148	-0.5382
chr	1537148	1537156	-0.5499
chr	1537156	1537159	-0.3393
chr	1537159	1537160	-0.1989
chr	1537160	1537161	-0.1755
chr	1537161	1537166	-0.1638
chr	1537166	1537169	-0.0585
chr	1537169	1537182	-0.0819
chr	1537182	1537186	-0.0234
chr	1537252	1537253	-0.0117
chr	1537253	1537279	-0.0234
chr	1537332	1537351	-0.0234
chr	1537351	1537353	-0.0117
chr	1537367	1537375	-0.0117
chr	1537375	1537388	-0.0234
chr	1537388	1537407	-0.0117
chr	1537477	1537478	-0.0234
chr	1537478	1537497	-0.0936
chr	1537497	1537500	-0.0702
chr	1537500	1537502	-0.0117
chr	1537579	1537599	-0.0117
chr	1537645	1537647	-0.0117
chr	1537647	1537651	-0.0234
chr	1537651	1537669	-0.0351
chr	1537669	1537672	-0.0117
chr	1537719	1537743	-0.0117
chr	1537753	1537756	-0.0117
chr	1537756	1537757	-0.0234
chr	1537757	1537760	-0.0351
chr	1537760	1537778	-0.0468
chr	1537778	1537781	-0.0117
chr	1537868	1537890	-0.0351
chr	1537902	1537924	-0.0117
chr	1537939	1537947	-0.0117
chr	1537947	1537956	-0.0234
chr	1537956	1537965	-0.0117
chr	1538249	1538274	-0.0234
chr	1538513	1538536	-0.0117
chr	1538571	1538574	-0.0117
chr	1538574	1538575	-0.0468
chr	1538575	1538597	-0.0585
chr	1538632	1538635	-0.0117
chr	1538635	1538639	-0.0234
chr	1538639	1538640	-0.0819
chr	1538640	1538642	-0.1404
chr	1538642	1538656	-0.1638
chr	1538656	1538662	-0.1521
chr	1538680	1538699	-0.0117
chr	1538699	1538700	-0.0351
chr	1538700	1538702	-0.0468
chr	1538702	1538703	-0.1287
chr	1538703	1538707	-0.1404
chr	1538707	1538724	-0.1287
chr	1538724	1538725	-0.0117
chr	1538798	1538799	-0.0234
chr	1538799	1538800	-0.0585
chr	1538800	1538803	-0.0702
chr	1538803	1538808	-0.0819
chr	1538808	1538820	-0.0936
chr	1538820	1538821	-0.0585
chr	1538821	1538825	-0.0468
chr	1538825	1538834	-0.0117
chr	1538834	1538835	-0.0234
chr	1538835	1538842	-0.0351
chr	1538842	1538849	-0.0234
chr	1538849	1538857	-0.0351
chr	1538857	1538869	-0.0117
chr	1538940	1538962	-0.0351
chr	1538974	1538975	-0.0117
chr	1538975	1538979	-0.0234
chr	1538979	1538997	-0.0351
chr	1538997	1539002	-0.0468
chr	1539002	1539005	-0.0351
chr	1539005	1539042	-0.0468
chr	1539042	1539043	-0.0351
chr	1539043	1539044	-0.0234
chr	1539062	1539069	-0.0117
chr	1539069	1539082	-0.117
chr	1539082	1539084	-0.1287
chr	1539084	1539086	-0.117
chr	1539086	1539103	-0.0117
chr	1539145	1539164	-0.0117
chr	1539191	1539203	-0.1404
chr	1539203	1539204	-0.2223
chr	1539204	1539213	-0.234
chr	1539213	1539224	-0.0936
chr	1539255	1539280	-0.0117
chr	1539311	1539313	-0.0117
chr	1539313	1539314	-0.0819
chr	1539314	1539315	-0.1638
chr	1539315	1539316	-0.1755
chr	1539316	1539335	-0.1872
chr	1539374	1539375	-0.0117
chr	1539375	1539376	-0.0702
chr	1539376	1539377	-0.1053
chr	1539377	1539379	-0.117
chr	1539379	1539381	-0.1521
chr	1539381	1539383	-0.1638
chr	1539383	1539396	-0.1872
chr	1539396	1539401	-0.0936
chr	1539532	1539541	-0.0117
chr	1539541	1539549	-0.0234
chr	1539549	1539552	-0.0351
chr	1539552	1539564	-0.0234
chr	1539564	1539568	-0.0117
chr	1539568	1539589	-0.0234
chr	1539589	1539593	-0.0117
chr	1539607	1539611	-0.0351
chr	1539611	1539613	-0.0468
chr	1539613	1539629	-0.0585
chr	1539629	1539631	-0.0117
chr	1539688	1539689	-0.0468
chr	1539689	1539693	-0.0819
chr	1539693	1539695	-0.0936
chr	1539695	1539696	-0.1872
chr	1539696	1539710	-0.1989
chr	1539710	1539711	-0.1287
chr	1539711	1539716	-0.117
chr	1539716	1539717	-0.0117
chr	1539717	1539718	-0.0351
chr	1539718	1539720	-0.0702
chr	1539720	1539739	-0.0819
chr	1539739	1539741	-0.0117
chr	1539791	1539794	-0.0351
chr	1539794	1539810	-0.0585
chr	1539810	1539811	-0.0351
chr	1539811	1539812	-0.0585
chr	1539812	1539813	-0.3627
chr	1539813	1539814	-0.4329
chr	1539814	1539815	-0.4212
chr	1539815	1539834	-0.4095
chr	1539834	1539837	-0.0117
chr	1539842	1539844	-0.0234
chr	1539844	1539845	-0.0585
chr	1539845	1539847	-0.1053
chr	1539847	1539848	-0.1638
chr	1539848	1539859	-0.1755
chr	1539859	1539864	-0.1638
chr	1539864	1539866	-0.1287
chr	1539866	1539871	-0.0234
chr	1539871	1539873	-0.0117
chr	1539880	1539902	-0.0351
chr	1539905	1539909	-0.0117
chr	1539909	1539924	-0.0234
chr	1539924	1539926	-0.0351
chr	1539926	1539928	-0.0234
chr	1539928	1539930	-0.0468
chr	1539930	1539937	-0.0585
chr	1539937	1539947	-0.0819
chr	1539947	1539949	-0.0468
chr	1539949	1539953	-0.0234
chr	1539953	1539959	-0.0117
chr	1539966	1539971	-0.0117
chr	1539971	1539972	-0.0351
chr	1539972	1539975	-0.3978
chr	1539975	1539990	-0.4095
chr	1539990	1539991	-0.3978
chr	1539991	1539993	-0.4095
chr	1539993	1539995	-0.0234
chr	1539995	1539996	-0.0702
chr	1539996	1540000	-0.0819
chr	1540000	1540013	-0.1053
chr	1540013	1540017	-0.0936
chr	1540017	1540022	-0.0351
chr	1540027	1540045	-0.0117
chr	1540052	1540058	-0.0117
chr	1540058	1540059	-0.0234
chr	1540059	1540060	-0.0351
chr	1540060	1540062	-0.0468
chr	1540062	1540075	-0.0585
chr	1540075	1540080	-0.0468
chr	1540080	1540086	-0.0117
chr	1540091	1540092	-0.0351
chr	1540092	1540093	-0.1053
chr	1540093	1540094	-0.2223
chr	1540094	1540113	-0.2457
chr	1540113	1540114	-0.0468
chr	1540114	1540115	-0.0234
chr	1540115	1540118	-0.0117
chr	1540118	1540137	-0.0234
chr	1540137	1540141	-0.0117
chr	1540233	1540234	-0.0117
chr	1540234	1540255	-0.0234
chr	1540270	1540292	-0.0117
chr	1540326	1540330	-0.0117
chr	1540330	1540332	-0.0351
chr	1540332	1540342	-0.0468
chr	1540342	1540351	-0.0351
chr	1540351	1540352	-0.0234
chr	1540352	1540354	-0.0117
chr	1540363	1540367	-0.0117
chr	1540367	1540373	-0.0234
chr	1540373	1540375	-0.0351
chr	1540375	1540384	-0.0585
chr	1540384	1540388	-0.0468
chr	1540388	1540391	-0.0351
chr	1540391	1540395	-0.0117
chr	1540482	1540486	-0.0117
chr	1540486	1540494	-0.0234
chr	1540494	1540502	-0.0351
chr	1540502	1540504	-0.0585
chr	1540504	1540509	-0.0351
chr	1540509	1540515	-0.0468
chr	1540515	1540516	-0.0585
chr	1540516	1540523	-0.0468
chr	1540523	1540530	-0.0234
chr	1540530	1540534	-0.0117
chr	1540535	1540536	-0.0234
chr	1540536	1540537	-0.0585
chr	1540537	1540539	-0.0702
chr	1540539	1540541	-0.0819
chr	1540541	1540543	-0.1521
chr	1540543	1540557	-0.1755
chr	1540557	1540558	-0.1638
chr	1540558	1540563	-0.1053
chr	1540613	1540635	-0.0351
chr	1540635	1540636	-0.0234
chr	1540636	1540638	-0.0117
chr	1540638	1540658	-0.0234
chr	1540658	1540659	-0.0117
chr	1540725	1540734	-0.0117
chr	1540734	1540747	-0.0234
chr	1540747	1540754	-0.0117
chr	1540815	1540833	-0.0117
chr	1540863	1540883	-0.0117
chr	1541300	1541308	-0.0117
chr	1541308	1541313	-0.0234
chr	1541313	1541322	-0.0351
chr	1541322	1541335	-0.0234
chr	1541335	1541338	-0.0117
chr	1541338	1541339	-0.0468
chr	1541339	1541340	-0.1872
chr	1541340	1541341	-0.2691
chr	1541341	1541342	-0.3744
chr	1541342	1541344	-0.3861
chr	1541344	1541357	-0.3978
chr	1541357	1541361	-0.3744
chr	1541361	1541383	-0.0468
chr	1541385	1541387	-0.0117
chr	1541387	1541390	-0.0234
chr	1541390	1541397	-0.0351
chr	1541397	1541411	-0.1989
chr	1541411	1541412	-0.1872
chr	1541412	1541418	-0.1638
chr	1541445	1541470	-0.0117
chr	1541581	1541602	-0.0117
chr	1541614	1541629	-0.0234
chr	1541629	1541635	-0.0351
chr	1541635	1541636	-0.0234
chr	1541636	1541647	-0.0117
chr	1541648	1541665	-0.0117
chr	1541721	1541725	-0.0117
chr	1541725	1541743	-0.0234
chr	1541743	1541746	-0.0117
chr	1541748	1541769	-0.0117
chr	1541769	1541770	-0.0351
chr	1541770	1541791	-0.0234
chr	1541798	1541828	-0.0117
chr	1541835	1541861	-0.0117
chr	1541935	1541957	-0.0117
chr	1541970	1541989	-0.0117
chr	1542005	1542006	-0.0234
chr	1542006	1542009	-0.0468
chr	1542009	1542026	-0.0585
chr	1542026	1542027	-0.0351
chr	1542027	1542028	-0.0468
chr	1542028	1542048	-0.0234
chr	1542064	1542073	-0.0117
chr	1542073	1542074	-0.0351
chr	1542074	1542085	-0.0468
chr	1542085	1542086	-0.0351
chr	1542086	1542088	-0.0936
chr	1542088	1542089	-0.1053
chr	1542089	1542091	-0.117
chr	1542091	1542092	-0.1287
chr	1542092	1542093	-0.1521
chr	1542093	1542107	-0.1404
chr	1542107	1542112	-0.0936
chr	1542112	1542113	-0.0585
chr	1542113	1542114	-0.0234
chr	1542114	1542115	-0.0117
chr	1542128	1542129	-0.0468
chr	1542129	1542142	-0.0585
chr	1542142	1542148	-0.117
chr	1542148	1542155	-0.1053
chr	1542155	1542162	-0.0585
chr	1542162	1542167	-0.0351
chr	1542167	1542168	-0.0819
chr	1542168	1542169	-0.0936
chr	1542169	1542171	-0.117
chr	1542171	1542173	-0.1287
chr	1542173	1542186	-0.1053
chr	1542186	1542187	-0.0117
chr	1542212	1542215	-0.0117
chr	1542215	1542236	-0.0819
chr	1542236	1542237	-0.0351
chr	1543413	1543434	-0.0117
chr	1543775	1543776	-0.0117
chr	1543776	1543796	-0.0234
chr	1544316	1544338	-0.0234
chr	1544338	1544340	-0.0117
chr	1544350	1544352	-0.0117
chr	1544352	1544369	-0.0234
chr	1544369	1544373	-0.0117
chr	1544380	1544402	-0.0117
chr	1544540	1544542	-0.0117
chr	1544542	1544561	-0.0234
chr	1544592	1544617	-0.0234
chr	1544719	1544742	-0.0117
chr	1544778	1544779	-0.0117
chr	1544779	1544780	-0.0234
chr	1544780	1544781	-0.2223
chr	1544781	1544782	-0.4212
chr	1544782	1544783	-0.4914
chr	1544783	1544784	-0.5031
chr	1544784	1544789	-0.5265
chr	1544789	1544790	-0.5499
chr	1544790	1544791	-0.5616
chr	1544791	1544792	-0.5733
chr	1544792	1544798	-0.585
chr	1544798	1544802	-0.5733
chr	1544802	1544805	-0.0702
chr	1544805	1544811	-0.0585
chr	1544811	1544812	-0.0234
chr	1544865	1544871	-0.0234
chr	1544871	1544872	-0.0585
chr	1544872	1544876	-0.0819
chr	1544876	1544885	-0.117
chr	1544885	1544892	-0.1287
chr	1544892	1544896	-0.0468
chr	1544896	1544898	-0.0234
chr	1544898	1544901	-0.0117
chr	1544913	1544919	-0.0117
chr	1544919	1544920	-0.0234
chr	1544920	1544921	-0.0702
chr	1544921	1544923	-0.0936
chr	1544923	1544924	-0.1287
chr	1544924	1544925	-0.1521
chr	1544925	1544926	-0.2457
chr	1544926	1544935	-0.2574
chr	1544935	1544941	-0.2457
chr	1544941	1544947	-0.1404
chr	1544976	1544978	-0.0117
chr	1544978	1544998	-0.0234
chr	1545073	1545089	-0.0117
chr	1545132	1545133	-0.0117
chr	1545133	1545135	-0.0468
chr	1545135	1545154	-0.0585
chr	1545154	1545156	-0.0117
chr	1545251	1545271	-0.0468
chr	1545450	1545451	-0.0234
chr	1545451	1545452	-0.0468
chr	1545452	1545454	-0.0585
chr	1545454	1545455	-0.0819
chr	1545455	1545458	-0.0936
chr	1545458	1545470	-0.1053
chr	1545470	1545471	-0.0936
chr	1545471	1545472	-0.0585
chr	1545472	1545481	-0.0117
chr	1545482	1545483	-0.0117
chr	1545483	1545504	-0.0234
chr	1545504	1545505	-0.0117
chr	1545519	1545541	-0.0117
chr	1545574	1545589	-0.0117
chr	1545589	1545591	-0.0234
chr	1545591	1545603	-0.0117
chr	1545603	1545605	-0.0234
chr	1545605	1545607	-0.0468
chr	1545607	1545625	-0.0585
chr	1545625	1545626	-0.0468
chr	1545626	1545628	-0.0117
chr	1545651	1545676	-0.0234
chr	1545677	1545678	-0.0117
chr	1545678	1545679	-0.2223
chr	1545679	1545680	-0.2457
chr	1545680	1545683	-0.2574
chr	1545683	1545698	-0.2691
chr	1545698	1545700	-0.2574
chr	1545700	1545701	-0.0117
chr	1545701	1545703	-0.0234
chr	1545703	1545704	-0.0351
chr	1545704	1545722	-0.0468
chr	1545722	1545726	-0.0117
chr	1545733	1545735	-0.0117
chr	1545735	1545740	-0.0468
chr	1545740	1545754	-0.0585
chr	1545754	1545756	-0.0468
chr	1545756	1545757	-0.0351
chr	1545757	1545762	-0.0234
chr	1545762	1545778	-0.0117
chr	1545780	1545784	-0.0117
chr	1545784	1545802	-0.0234
chr	1545802	1545805	-0.0117
chr	1545833	1545854	-0.0702
chr	1545854	1545855	-0.0585
chr	1545901	1545903	-0.0117
chr	1545903	1545912	-0.0234
chr	1545912	1545913	-0.0468
chr	1545913	1545914	-0.0585
chr	1545914	1545924	-0.5148
chr	1545924	1545935	-0.4914
chr	1545935	1545936	-0.4563
chr	1545985	1545986	-0.0585
chr	1545986	1545987	-0.0936
chr	1545987	1545988	-0.117
chr	1545988	1546003	-0.1287
chr	1546003	1546005	-0.1053
chr	1546005	1546008	-0.0936
chr	1546050	1546057	-0.0117
chr	1546057	1546061	-0.0234
chr	1546061	1546082	-0.0351
chr	1546082	1546083	-0.0117
chr	1546095	1546096	-0.0117
chr	1546096	1546101	-0.0234
chr	1546101	1546104	-0.0351
chr	1546104	1546105	-0.0585
chr	1546105	1546106	-0.0702
chr	1546106	1546114	-0.0819
chr	1546114	1546124	-0.0936
chr	1546124	1546125	-0.2223
chr	1546125	1546127	-0.4212
chr	1546127	1546128	-0.4329
chr	1546128	1546130	-0.4563
chr	1546130	1546136	-0.468
chr	1546136	1546137	-0.5382
chr	1546137	1546140	-0.5967
chr	1546140	1546141	-0.6084
chr	1546141	1546142	-0.7371
chr	1546142	1546143	-0.7488
chr	1546143	1546146	-0.9126
chr	1546146	1546157	-0.4446
chr	1546157	1546158	-0.4212
chr	1546158	1546163	-0.3042
chr	1546163	1546188	-0.0117
chr	1546331	1546332	-0.0117
chr	1546332	1546353	-0.0702
chr	1546353	1546354	-0.0234
chr	1546607	1546608	-0.0117
chr	1546608	1546613	-0.0234
chr	1546613	1546628	-0.0351
chr	1546628	1546633	-0.0234
chr	1546633	1546634	-0.0117
chr	1546652	1546653	-0.0117
chr	1546653	1546657	-0.0234
chr	1546657	1546668	-0.0351
chr	1546668	1546670	-0.0585
chr	1546670	1546673	-0.0702
chr	1546673	1546674	-0.0585
chr	1546674	1546681	-0.0468
chr	1546681	1546690	-0.0351
chr	1546730	1546733	-0.0117
chr	1546733	1546734	-0.0234
chr	1546734	1546736	-0.0351
chr	1546736	1546751	-0.0468
chr	1546751	1546757	-0.0351
chr	1546757	1546758	-0.0234
chr	1546773	1546795	-0.0117
chr	1546795	1546796	-0.117
chr	1546796	1546802	-0.1287
chr	1546802	1546803	-0.1872
chr	1546803	1546804	-0.1989
chr	1546804	1546815	-0.2223
chr	1546815	1546816	-0.117
chr	1546816	1546824	-0.0936
chr	1546824	1546826	-0.0234
chr	1546951	1546954	-0.0117
chr	1546954	1546956	-0.0234
chr	1546956	1546958	-0.0468
chr	1546958	1546959	-1.287
chr	1546959	1546960	-1.4625
chr	1546960	1546962	-1.7082
chr	1546962	1546963	-1.7433
chr	1546963	1546964	-1.7667
chr	1546964	1546978	-1.7784
chr	1546978	1546979	-1.7667
chr	1546979	1546980	-0.6084
chr	1546980	1546981	-0.4095
chr	1546981	1546985	-0.0702
chr	1546985	1546986	-0.117
chr	1546986	1546987	-0.1521
chr	1546987	1546988	-0.1872
chr	1546988	1546991	-0.1989
chr	1546991	1546992	-0.2106
chr	1546992	1546993	-0.234
chr	1546993	1547008	-0.2457
chr	1547008	1547009	-0.0351
chr	1547009	1547011	-0.0585
chr	1547011	1547012	-0.0702
chr	1547012	1547014	-0.1053
chr	1547014	1547015	-0.0936
chr	1547015	1547019	-0.0819
chr	1547019	1547031	-0.0702
chr	1547031	1547034	-0.0351
chr	1547098	1547123	-0.0117
chr	1547126	1547130	-0.0117
chr	1547130	1547144	-0.0234
chr	1547144	1547151	-0.0117
chr	1547153	1547168	-0.0117
chr	1547168	1547180	-0.0234
chr	1547180	1547181	-0.0117
chr	1547181	1547189	-0.0234
chr	1547189	1547195	-0.0117
chr	1547195	1547200	-0.0234
chr	1547200	1547201	-0.0468
chr	1547201	1547207	-0.0351
chr	1547207	1547217	-0.0585
chr	1547217	1547228	-0.0468
chr	1547228	1547229	-0.0234
chr	1547229	1547243	-0.0117
chr	1547300	1547301	-0.0819
chr	1547301	1547302	-0.2808
chr	1547302	1547310	-0.3276
chr	1547310	1547311	-0.4095
chr	1547311	1547321	-0.585
chr	1547321	1547323	-0.5382
chr	1547323	1547327	-0.2574
chr	1547327	1547332	-0.1872
chr	1547332	1547333	-0.2106
chr	1547333	1547353	-0.1755
chr	1547353	1547354	-0.1053
chr	1547354	1547355	-0.0702
chr	1547389	1547395	-0.0117
chr	1547395	1547396	-0.0936
chr	1547396	1547398	-0.1053
chr	1547398	1547399	-0.1287
chr	1547399	1547400	-0.1521
chr	1547400	1547401	-0.3276
chr	1547401	1547420	-0.3393
chr	1547420	1547421	-0.1287
chr	1547652	1547658	-0.0117
chr	1547658	1547679	-0.0234
chr	1547708	1547728	-0.0117
chr	1547728	1547730	-0.0234
chr	1547730	1547749	-0.0117
chr	1547760	1547781	-0.0117
chr	1547882	1547900	-0.0117
chr	1547900	1547920	-0.0234
chr	1547983	1548003	-0.0117
chr	1548086	1548108	-0.0117
chr	1548128	1548129	-0.0117
chr	1548129	1548150	-0.0585
chr	1548198	1548221	-0.0351
chr	1548257	1548258	-0.0117
chr	1548258	1548263	-0.0351
chr	1548263	1548279	-0.0468
chr	1548279	1548284	-0.0117
chr	1548345	1548357	-0.0117
chr	1548357	1548367	-0.0234
chr	1548367	1548376	-0.0117
chr	1548460	1548462	-0.1053
chr	1548462	1548463	-0.117
chr	1548463	1548469	-0.1404
chr	1548469	1548471	-0.1521
chr	1548471	1548481	-0.1638
chr	1548481	1548487	-0.0351
chr	1548487	1548492	-0.0117
chr	1548517	1548523	-0.0117
chr	1548523	1548524	-0.0234
chr	1548524	1548525	-0.0351
chr	1548525	1548545	-0.0468
chr	1548545	1548546	-0.0117
chr	1548685	1548702	-0.0117
chr	1548791	1548810	-0.0117
chr	1548896	1548898	-0.0117
chr	1548898	1548918	-0.0234
chr	1548918	1548920	-0.0117
chr	1548957	1548959	-0.0117
chr	1548959	1548981	-0.0234
chr	1549067	1549068	-0.0117
chr	1549068	1549090	-0.0234
chr	1549103	1549119	-0.0117
chr	1549129	1549152	-0.0117
chr	1549218	1549240	-0.0117
chr	1549548	1549565	-0.0117
chr	1549679	1549700	-0.0468
chr	1549700	1549701	-0.0351
chr	1549802	1549822	-0.0117
chr	1549924	1549941	-0.0117
chr	1549971	1549972	-0.0234
chr	1549972	1549992	-0.0351
chr	1549992	1549993	-0.0234
chr	1549993	1549995	-0.0117
chr	1550205	1550225	-0.0117
chr	1550225	1550226	-0.0234
chr	1550226	1550247	-0.0117
chr	1550463	1550465	-0.0234
chr	1550465	1550467	-0.0468
chr	1550467	1550472	-0.0585
chr	1550472	1550488	-0.0702
chr	1550488	1550489	-0.0468
chr	1550623	1550631	-0.0117
chr	1550631	1550645	-0.0234
chr	1550645	1550648	-0.0117
chr	1550648	1550649	-0.0234
chr	1550649	1550668	-0.0117
chr	1550669	1550671	-0.117
chr	1550671	1550672	-0.1287
chr	1550672	1550677	-0.1521
chr	1550677	1550678	-0.1638
chr	1550678	1550679	-0.1755
chr	1550679	1550680	-0.2106
chr	1550680	1550681	-0.4095
chr	1550681	1550685	-0.4212
chr	1550685	1550689	-0.4563
chr	1550689	1550699	-0.3159
chr	1550699	1550700	-0.2925
chr	1550700	1550701	-0.2808
chr	1550701	1550702	-0.1638
chr	1550714	1550718	-0.0117
chr	1550718	1550736	-0.0234
chr	1550774	1550796	-0.0117
chr	1550797	1550800	-0.0117
chr	1550800	1550801	-0.0936
chr	1550801	1550802	-0.1053
chr	1550802	1550803	-0.117
chr	1550803	1550806	-0.1287
chr	1550806	1550809	-0.1404
chr	1550809	1550816	-0.1521
chr	1550816	1550817	-0.1755
chr	1550817	1550818	-0.351
chr	1550818	1550819	-0.3393
chr	1550819	1550820	-0.3627
chr	1550820	1550821	-0.3978
chr	1550821	1550822	-0.4095
chr	1550822	1550823	-0.3042
chr	1550823	1550826	-0.3159
chr	1550826	1550830	-0.3042
chr	1550830	1550838	-0.3276
chr	1550838	1550839	-0.3042
chr	1550839	1550840	-0.2925
chr	1550840	1550852	-0.0468
chr	1550859	1550860	-0.0117
chr	1550860	1550861	-0.0234
chr	1550861	1550862	-0.0468
chr	1550862	1550863	-0.0936
chr	1550863	1550864	-0.1404
chr	1550864	1550865	-0.1521
chr	1550865	1550870	-0.1638
chr	1550870	1550883	-0.1755
chr	1550883	1550884	-0.117
chr	1550884	1550885	-0.0702
chr	1550885	1550891	-0.0117
chr	1550910	1550925	-0.0117
chr	1550925	1550926	-0.0234
chr	1550926	1550927	-0.0351
chr	1550927	1550932	-0.0702
chr	1550932	1550949	-0.0585
chr	1550949	1550950	-0.0234
chr	1550989	1550990	-0.0585
chr	1550990	1550991	-0.3276
chr	1550991	1550992	-0.3744
chr	1550992	1550993	-0.5148
chr	1550993	1550994	-0.5382
chr	1550994	1551011	-0.5499
chr	1551011	1551012	-0.5382
chr	1551012	1551015	-0.0117
chr	1551064	1551076	-0.0117
chr	1551076	1551077	-0.0234
chr	1551077	1551078	-0.117
chr	1551078	1551086	-0.1287
chr	1551086	1551098	-0.117
chr	1551098	1551099	-0.0936
chr	1551204	1551226	-0.0117
chr	1551285	1551306	-0.0117
chr	1551319	1551321	-0.0585
chr	1551321	1551341	-0.1053
chr	1551408	1551409	-0.0585
chr	1551409	1551410	-0.1053
chr	1551410	1551411	-0.2106
chr	1551411	1551413	-0.2223
chr	1551413	1551430	-0.234
chr	1551430	1551431	-0.0117
chr	1551601	1551615	-0.0117
chr	1551615	1551616	-0.0351
chr	1551616	1551618	-0.0468
chr	1551618	1551636	-0.0351
chr	1551636	1551639	-0.0117
chr	1551641	1551642	-0.0234
chr	1551642	1551643	-0.0351
chr	1551643	1551658	-0.0702
chr	1551658	1551663	-0.0936
chr	1551663	1551665	-0.0351
chr	1551665	1551677	-0.0234
chr	1551677	1551689	-0.0117
chr	1551734	1551756	-0.0117
chr	1551819	1551841	-0.0117
chr	1551974	1551978	-0.0351
chr	1551978	1551981	-0.0936
chr	1551981	1551998	-0.1053
chr	1551998	1551999	-0.7488
chr	1551999	1552000	-0.8658
chr	1552000	1552001	-0.9009
chr	1552001	1552002	-0.9594
chr	1552002	1552020	-0.9711
chr	1552020	1552021	-0.0819
chr	1552021	1552022	-0.0351
chr	1552022	1552026	-0.0234
chr	1552061	1552074	-0.0117
chr	1552074	1552081	-0.0234
chr	1552081	1552097	-0.0117
chr	1552197	1552219	-0.0117
chr	1552237	1552239	-0.0117
chr	1552239	1552240	-0.0234
chr	1552240	1552241	-0.0468
chr	1552241	1552243	-0.0585
chr	1552243	1552244	-0.1287
chr	1552244	1552245	-0.6318
chr	1552245	1552246	-0.6786
chr	1552246	1552247	-0.7137
chr	1552247	1552248	-0.7254
chr	1552248	1552249	-0.7488
chr	1552249	1552251	-0.7722
chr	1552251	1552252	-0.819
chr	1552252	1552256	-0.8424
chr	1552256	1552260	-0.8307
chr	1552260	1552261	-0.819
chr	1552261	1552264	-0.7722
chr	1552264	1552265	-0.7839
chr	1552265	1552266	-0.351
chr	1552266	1552267	-0.1638
chr	1552267	1552270	-0.1404
chr	1552270	1552271	-0.117
chr	1552271	1552273	-0.0936
chr	1552273	1552281	-0.0117
chr	1552299	1552305	-0.0117
chr	1552305	1552306	-0.0585
chr	1552306	1552309	-0.0702
chr	1552309	1552310	-0.117
chr	1552310	1552312	-0.1755
chr	1552312	1552316	-0.1872
chr	1552316	1552322	-0.1989
chr	1552322	1552327	-0.1638
chr	1552327	1552328	-0.1521
chr	1552328	1552330	-0.1404
chr	1552330	1552332	-0.0234
chr	1552332	1552340	-0.0117
chr	1552345	1552354	-0.0351
chr	1552354	1552356	-0.0468
chr	1552356	1552363	-0.0585
chr	1552363	1552364	-0.1521
chr	1552364	1552365	-0.4329
chr	1552365	1552366	-1.4976
chr	1552366	1552367	-1.5678
chr	1552367	1552369	-1.6146
chr	1552369	1552370	-1.755
chr	1552370	1552371	-1.8018
chr	1552371	1552372	-1.8486
chr	1552372	1552375	-1.8603
chr	1552375	1552378	-1.8486
chr	1552378	1552385	-1.8369
chr	1552385	1552386	-1.8252
chr	1552386	1552387	-0.1989
chr	1552387	1552389	-0.1755
chr	1552389	1552390	-0.1521
chr	1552390	1552391	-0.1404
chr	1552391	1552399	-0.0234
chr	1552402	1552403	-0.0234
chr	1552403	1552405	-0.0351
chr	1552405	1552406	-0.0585
chr	1552406	1552407	-0.0702
chr	1552407	1552410	-0.0936
chr	1552410	1552420	-0.1053
chr	1552420	1552421	-0.117
chr	1552421	1552423	-0.1287
chr	1552423	1552426	-0.1053
chr	1552426	1552428	-0.117
chr	1552428	1552430	-0.1053
chr	1552430	1552433	-0.117
chr	1552433	1552438	-0.1404
chr	1552438	1552442	-0.1638
chr	1552442	1552443	-0.2223
chr	1552443	1552445	-0.2457
chr	1552445	1552447	-0.2223
chr	1552447	1552448	-0.234
chr	1552448	1552450	-0.1989
chr	1552450	1552451	-0.2457
chr	1552451	1552453	-0.2808
chr	1552453	1552454	-0.2925
chr	1552454	1552455	-0.7488
chr	1552455	1552456	-0.8073
chr	1552456	1552458	-1.1232
chr	1552458	1552462	-1.1817
chr	1552462	1552464	-1.1934
chr	1552464	1552466	-1.1817
chr	1552466	1552467	-1.0413
chr	1552467	1552473	-1.0296
chr	1552473	1552474	-0.9945
chr	1552474	1552476	-0.2925
chr	1552476	1552478	-0.2457
chr	1552478	1552479	-0.2106
chr	1552479	1552481	-0.0819
chr	1552639	1552661	-0.0351
chr	1552665	1552686	-0.0117
chr	1552699	1552704	-0.0117
chr	1552704	1552720	-0.0234
chr	1552720	1552722	-0.0117
chr	1552722	1552723	-0.0234
chr	1552723	1552724	-0.0351
chr	1552724	1552725	-0.1053
chr	1552725	1552726	-0.117
chr	1552726	1552744	-0.1053
chr	1552744	1552745	-0.0117
chr	1552761	1552775	-0.0117
chr	1552775	1552778	-0.0234
chr	1552778	1552797	-0.0117
chr	1552853	1552866	-0.0117
chr	1552866	1552868	-0.0234
chr	1552868	1552885	-0.0351
chr	1552885	1552887	-0.0234
chr	1552887	1552892	-0.0117
chr	1552923	1552944	-0.0117
chr	1552976	1552981	-0.0117
chr	1552981	1552982	-0.0585
chr	1552982	1552983	-0.1404
chr	1552983	1552984	-0.1989
chr	1552984	1552986	-0.2106
chr	1552986	1552996	-0.2691
chr	1552996	1553001	-0.2574
chr	1553001	1553003	-0.234
chr	1553003	1553004	-0.2106
chr	1553004	1553006	-0.1989
chr	1553006	1553007	-0.1755
chr	1553044	1553065	-0.0117
chr	1553068	1553071	-0.0117
chr	1553071	1553088	-0.0234
chr	1553088	1553095	-0.0117
chr	1553101	1553117	-0.0936
chr	1553117	1553118	-0.117
chr	1553118	1553119	-0.1287
chr	1553119	1553121	-0.1638
chr	1553121	1553122	-0.1989
chr	1553122	1553123	-0.2574
chr	1553123	1553128	-0.2223
chr	1553128	1553137	-0.2106
chr	1553137	1553138	-0.2223
chr	1553138	1553140	-0.1989
chr	1553140	1553145	-0.1638
chr	1553145	1553159	-0.0117
chr	1553171	1553192	-0.0117
chr	1553192	1553193	-0.0234
chr	1553193	1553195	-0.0117
chr	1553195	1553220	-0.0234
chr	1553220	1553221	-0.0351
chr	1553221	1553222	-0.0468
chr	1553222	1553224	-0.0585
chr	1553224	1553225	-0.0819
chr	1553225	1553226	-0.1521
chr	1553226	1553228	-0.1638
chr	1553228	1553230	-0.1755
chr	1553230	1553245	-0.1872
chr	1553245	1553246	-0.1404
chr	1553246	1553252	-0.0117
chr	1553312	1553314	-0.0234
chr	1553314	1553315	-0.0702
chr	1553315	1553316	-0.0819
chr	1553316	1553323	-0.1053
chr	1553323	1553324	-0.1521
chr	1553324	1553325	-0.1638
chr	1553325	1553326	-0.6669
chr	1553326	1553327	-0.7137
chr	1553327	1553334	-0.8424
chr	1553334	1553344	-0.7371
chr	1553344	1553346	-0.7254
chr	1553348	1553349	-0.6435
chr	1553349	1553350	-1.1349
chr	1553350	1553357	-1.2051
chr	1553357	1553358	-1.2285
chr	1553358	1553359	-1.2636
chr	1553359	1553360	-1.2987
chr	1553360	1553361	-1.3338
chr	1553361	1553362	-1.3455
chr	1553362	1553364	-1.3572
chr	1553364	1553367	-1.3689
chr	1553367	1553370	-1.3572
chr	1553370	1553371	-1.3455
chr	1553371	1553377	-0.1638
chr	1553377	1553378	-0.1521
chr	1553378	1553380	-0.117
chr	1553380	1553381	-0.0936
chr	1553381	1553382	-0.0819
chr	1553382	1553383	-0.0117
chr	1553383	1553384	-0.0234
chr	1553384	1553385	-0.0702
chr	1553385	1553386	-0.1053
chr	1553386	1553406	-0.0936
chr	1553417	1553418	-0.0117
chr	1553418	1553419	-0.0234
chr	1553419	1553420	-0.0936
chr	1553420	1553440	-0.1053
chr	1553440	1553460	-0.0117
chr	1553461	1553490	-0.0234
chr	1553500	1553502	-0.0117
chr	1553502	1553506	-0.0351
chr	1553506	1553509	-0.0468
chr	1553509	1553521	-0.1053
chr	1553521	1553522	-0.0936
chr	1553522	1553524	-0.0702
chr	1553524	1553529	-0.0585
chr	1553529	1553530	-0.0468
chr	1553534	1553542	-0.0351
chr	1553542	1553544	-0.0468
chr	1553544	1553545	-0.1053
chr	1553545	1553546	-0.3393
chr	1553546	1553547	-0.4212
chr	1553547	1553548	-0.4329
chr	1553548	1553552	-0.4563
chr	1553552	1553553	-0.4914
chr	1553553	1553554	-0.5499
chr	1553554	1553561	-0.5733
chr	1553561	1553566	-0.5265
chr	1553566	1553567	-0.1521
chr	1553567	1553571	-0.117
chr	1553571	1553573	-0.0936
chr	1553573	1553574	-0.0702
chr	1553588	1553589	-0.0819
chr	1553589	1553611	-0.1755
chr	1553612	1553614	-0.0117
chr	1553614	1553631	-0.0234
chr	1553631	1553632	-0.1287
chr	1553632	1553633	-0.117
chr	1553633	1553634	-0.1287
chr	1553634	1553635	-0.2457
chr	1553635	1553637	-0.2808
chr	1553637	1553638	-0.351
chr	1553638	1553639	-0.3744
chr	1553639	1553641	-0.3861
chr	1553641	1553652	-0.3978
chr	1553652	1553653	-0.351
chr	1553653	1553654	-0.3393
chr	1553654	1553656	-0.2808
chr	1553656	1553657	-0.2574
chr	1553657	1553658	-0.1521
chr	1553658	1553659	-0.0234
chr	1553659	1553661	-0.0117
chr	1553684	1553685	-0.0117
chr	1553685	1553701	-0.0351
chr	1553701	1553707	-0.0234
chr	1553709	1553710	-0.0117
chr	1553710	1553713	-0.0936
chr	1553713	1553715	-0.1053
chr	1553715	1553716	-0.1521
chr	1553716	1553727	-0.1638
chr	1553727	1553731	-0.1287
chr	1553731	1553732	-0.117
chr	1553732	1553737	-0.0585
chr	1553737	1553740	-0.0234
chr	1553789	1553790	-0.0234
chr	1553790	1553792	-0.0351
chr	1553792	1553808	-0.0468
chr	1553808	1553809	-0.0351
chr	1553809	1553812	-0.0234
chr	1553812	1553813	-0.0117
chr	1553857	1553880	-0.0117
chr	1553887	1553890	-0.0234
chr	1553890	1553910	-0.0351
chr	1553943	1553952	-0.0117
chr	1553952	1553954	-0.0234
chr	1553954	1553957	-0.0468
chr	1553957	1553958	-0.2223
chr	1553958	1553959	-0.2574
chr	1553959	1553960	-0.3393
chr	1553960	1553961	-0.3627
chr	1553961	1553962	-0.3978
chr	1553962	1553973	-0.4797
chr	1553973	1553979	-0.468
chr	1553979	1553983	-0.3861
chr	1553983	1553984	-0.2574
chr	1553984	1553991	-0.0234
chr	1553991	1553992	-0.0468
chr	1553992	1554001	-0.0585
chr	1554001	1554011	-0.0351
chr	1554011	1554013	-0.0468
chr	1554013	1554015	-0.0117
chr	1554015	1554035	-0.0585
chr	1554035	1554036	-0.0234
chr	1554092	1554096	-0.0234
chr	1554096	1554114	-0.0351
chr	1554256	1554273	-0.0117
chr	1554296	1554313	-0.0117
chr	1554328	1554353	-0.0234
chr	1554463	1554482	-0.0234
chr	1554657	1554679	-0.0234
chr	1554844	1554849	-0.0117
chr	1554849	1554865	-0.0234
chr	1554865	1554870	-0.0117
chr	1554881	1554883	-0.0117
chr	1554883	1554884	-0.0234
chr	1554884	1554889	-0.0351
chr	1554889	1554894	-0.0468
chr	1554894	1554904	-0.0585
chr	1554904	1554906	-0.0351
chr	1554906	1554911	-0.0234
chr	1554911	1554918	-0.0117
chr	1554947	1554949	-0.0117
chr	1554949	1554953	-0.0234
chr	1554953	1554957	-0.0351
chr	1554957	1554958	-0.0585
chr	1554958	1554959	-0.0702
chr	1554959	1554970	-0.0819
chr	1554970	1554979	-0.0468
chr	1554979	1554985	-0.0234
chr	1555007	1555010	-0.0117
chr	1555010	1555012	-0.0234
chr	1555012	1555013	-0.0351
chr	1555013	1555017	-0.4095
chr	1555017	1555029	-0.4212
chr	1555029	1555034	-0.4095
chr	1555034	1555035	-0.0234
chr	1555035	1555040	-0.0117
chr	1555088	1555098	-0.0234
chr	1555098	1555109	-0.0351
chr	1555109	1555114	-0.0234
chr	1555114	1555121	-0.0117
chr	1555128	1555131	-0.0117
chr	1555131	1555143	-0.0351
chr	1555143	1555144	-0.0585
chr	1555144	1555148	-0.0702
chr	1555148	1555150	-0.0819
chr	1555150	1555151	-0.0702
chr	1555151	1555154	-0.0585
chr	1555154	1555163	-0.0702
chr	1555163	1555164	-0.0819
chr	1555164	1555173	-0.0936
chr	1555173	1555179	-0.0468
chr	1555179	1555182	-0.0351
chr	1555182	1555186	-0.0234
chr	1555204	1555205	-0.0585
chr	1555205	1555206	-0.0702
chr	1555206	1555226	-0.0819
chr	1555226	1555229	-0.0468
chr	1555313	1555335	-0.0351
chr	1555335	1555343	-0.0117
chr	1555351	1555370	-0.0117
chr	1555370	1555371	-0.0351
chr	1555371	1555392	-0.0234
chr	1555417	1555439	-0.0117
chr	1555530	1555531	-0.0819
chr	1555531	1555539	-0.1053
chr	1555539	1555541	-0.1287
chr	1555541	1555552	-0.1404
chr	1555552	1555561	-0.0351
chr	1555561	1555562	-0.0234
chr	1555568	1555571	-0.0117
chr	1555571	1555572	-0.0234
chr	1555572	1555575	-0.0585
chr	1555575	1555589	-0.0702
chr	1555589	1555591	-0.0819
chr	1555591	1555592	-0.0936
chr	1555592	1555594	-0.0585
chr	1555594	1555595	-0.0468
chr	1555595	1555600	-0.0351
chr	1555600	1555608	-0.0234
chr	1555608	1555635	-0.0117
chr	1555635	1555638	-0.0234
chr	1555638	1555642	-0.0351
chr	1555642	1555643	-0.0234
chr	1555643	1555652	-0.0351
chr	1555652	1555664	-0.0234
chr	1555664	1555665	-0.0117
chr	1555668	1555685	-0.0117
chr	1555689	1555693	-0.0117
chr	1555693	1555694	-0.0702
chr	1555694	1555711	-0.0936
chr	1555711	1555714	-0.0702
chr	1555750	1555752	-0.0117
chr	1555752	1555755	-0.0234
chr	1555755	1555774	-0.0351
chr	1555774	1555775	-0.0234
chr	1555775	1555777	-0.0117
chr	1555782	1555802	-0.0234
chr	1555838	1555840	-0.0117
chr	1555840	1555843	-0.0468
chr	1555843	1555844	-0.0585
chr	1555844	1555848	-0.0936
chr	1555848	1555849	-0.1053
chr	1555849	1555850	-0.1872
chr	1555850	1555853	-0.1989
chr	1555853	1555859	-0.2106
chr	1555859	1555860	-0.1989
chr	1555860	1555864	-0.1755
chr	1555864	1555865	-0.1638
chr	1555865	1555871	-0.117
chr	1555875	1555894	-0.0117
chr	1555894	1555899	-0.0234
chr	1555899	1555913	-0.0117
chr	1555925	1555926	-0.0117
chr	1555926	1555931	-0.0234
chr	1555931	1555947	-0.0351
chr	1555947	1555949	-0.0234
chr	1555949	1555954	-0.0117
chr	1556058	1556060	-0.0117
chr	1556060	1556061	-0.0234
chr	1556061	1556063	-0.0468
chr	1556063	1556065	-0.117
chr	1556065	1556077	-0.1287
chr	1556077	1556079	-0.1404
chr	1556079	1556084	-0.1287
chr	1556084	1556100	-0.0117
chr	1556106	1556120	-0.0117
chr	1556120	1556128	-0.0351
chr	1556128	1556134	-0.0234
chr	1556134	1556137	-0.0351
chr	1556137	1556139	-0.0468
chr	1556139	1556140	-0.0585
chr	1556140	1556141	-0.1872
chr	1556141	1556142	-0.351
chr	1556142	1556162	-0.3393
chr	1556173	1556174	-0.0234
chr	1556174	1556177	-0.0351
chr	1556177	1556196	-0.0468
chr	1556196	1556197	-0.0351
chr	1556197	1556202	-0.0117
chr	1556202	1556203	-0.0234
chr	1556203	1556205	-0.0351
chr	1556205	1556206	-0.0936
chr	1556206	1556207	-0.1989
chr	1556207	1556208	-0.234
chr	1556208	1556211	-0.2457
chr	1556211	1556213	-0.2574
chr	1556213	1556225	-0.2808
chr	1556225	1556227	-0.0936
chr	1556227	1556229	-0.0585
chr	1556229	1556230	-0.0351
chr	1556230	1556232	-0.0234
chr	1556232	1556234	-0.0702
chr	1556234	1556244	-0.0936
chr	1556244	1556247	-0.0819
chr	1556247	1556254	-0.0936
chr	1556254	1556255	-0.0468
chr	1556255	1556257	-0.0234
chr	1556257	1556269	-0.0117
chr	1556282	1556284	-0.0936
chr	1556284	1556286	-0.117
chr	1556286	1556288	-0.1287
chr	1556288	1556289	-0.1404
chr	1556289	1556290	-0.1872
chr	1556290	1556304	-0.234
chr	1556304	1556310	-0.1053
chr	1556310	1556311	-0.0468
chr	1556311	1556313	-0.0117
chr	1556313	1556332	-0.0234
chr	1556380	1556400	-0.0117
chr	1556422	1556441	-0.0468
chr	1556460	1556482	-0.0351
chr	1556485	1556531	-0.0117
chr	1556543	1556544	-0.2574
chr	1556544	1556545	-0.2925
chr	1556545	1556565	-0.3276
chr	1556579	1556598	-0.0117
chr	1556600	1556618	-0.0585
chr	1556646	1556647	-0.0234
chr	1556647	1556668	-0.0351
chr	1556713	1556730	-0.0117
chr	1556730	1556732	-0.0234
chr	1556732	1556735	-0.0351
chr	1556735	1556752	-0.0234
chr	1556752	1556758	-0.0117
chr	1556758	1556760	-0.0234
chr	1556760	1556761	-0.0351
chr	1556761	1556762	-0.0585
chr	1556762	1556769	-0.0468
chr	1556769	1556781	-0.0585
chr	1556781	1556786	-0.0117
chr	1556844	1556849	-0.0117
chr	1556849	1556850	-0.0234
chr	1556850	1556851	-0.0468
chr	1556851	1556852	-0.1404
chr	1556852	1556856	-0.1521
chr	1556856	1556861	-0.1638
chr	1556861	1556871	-0.1521
chr	1556871	1556873	-0.0936
chr	1556873	1556878	-0.0234
chr	1556878	1556882	-0.0117
chr	1556932	1556958	-0.0117
chr	1556962	1556963	-0.0117
chr	1556963	1556985	-0.1053
chr	1557002	1557022	-0.0117
chr	1557097	1557117	-0.0117
chr	1557117	1557118	-0.0468
chr	1557118	1557139	-0.0585
chr	1557139	1557142	-0.0234
chr	1557142	1557149	-0.0117
chr	1557149	1557166	-0.0234
chr	1557166	1557168	-0.0117
chr	1557178	1557179	-0.0117
chr	1557179	1557181	-0.0351
chr	1557181	1557187	-0.117
chr	1557187	1557201	-0.1287
chr	1557201	1557202	-0.0702
chr	1557202	1557203	-0.0819
chr	1557203	1557204	-0.0234
chr	1557204	1557205	-0.0351
chr	1557205	1557207	-0.0702
chr	1557207	1557208	-0.1053
chr	1557208	1557209	-0.2925
chr	1557209	1557212	-0.3042
chr	1557212	1557226	-0.3159
chr	1557226	1557228	-0.3393
chr	1557228	1557229	-0.351
chr	1557229	1557230	-0.3627
chr	1557230	1557231	-0.234
chr	1557231	1557233	-0.351
chr	1557233	1557234	-0.4095
chr	1557234	1557235	-0.4212
chr	1557235	1557237	-0.3978
chr	1557237	1557252	-0.4095
chr	1557252	1557253	-0.2223
chr	1557253	1557254	-0.0234
chr	1557266	1557267	-0.0936
chr	1557267	1557268	-0.2925
chr	1557268	1557269	-0.3042
chr	1557269	1557270	-0.351
chr	1557270	1557272	-0.3744
chr	1557272	1557273	-0.3861
chr	1557273	1557276	-0.3978
chr	1557276	1557287	-0.4212
chr	1557287	1557288	-0.4329
chr	1557288	1557289	-0.3276
chr	1557289	1557290	-1.053
chr	1557290	1557291	-1.2519
chr	1557291	1557292	-1.2753
chr	1557292	1557294	-1.2636
chr	1557294	1557298	-1.2753
chr	1557298	1557309	-1.2519
chr	1557309	1557311	-1.1583
chr	1557311	1557313	-0.0234
chr	1557313	1557316	-0.0117
chr	1557333	1557354	-0.0234
chr	1557354	1557355	-0.0117
chr	1557355	1557371	-0.0234
chr	1557371	1557372	-0.0351
chr	1557372	1557376	-0.0585
chr	1557376	1557382	-0.0468
chr	1557382	1557393	-0.0351
chr	1557397	1557401	-0.0117
chr	1557401	1557421	-0.0234
chr	1557421	1557422	-0.0351
chr	1557422	1557423	-0.0585
chr	1557423	1557424	-0.1053
chr	1557424	1557443	-0.0936
chr	1557466	1557476	-0.0117
chr	1557476	1557477	-0.0234
chr	1557477	1557478	-0.1872
chr	1557478	1557479	-0.234
chr	1557479	1557480	-0.3159
chr	1557480	1557489	-0.3276
chr	1557489	1557496	-0.3159
chr	1557496	1557499	-0.3042
chr	1557499	1557501	-0.0702
chr	1557501	1557502	-0.0117
chr	1557503	1557511	-0.0117
chr	1557511	1557516	-0.0234
chr	1557516	1557526	-0.0351
chr	1557526	1557533	-0.0234
chr	1557547	1557548	-0.0117
chr	1557548	1557549	-0.0819
chr	1557549	1557567	-0.1053
chr	1557567	1557569	-0.117
chr	1557569	1557570	-0.0234
chr	1557570	1557580	-0.0117
chr	1557580	1557590	-0.0468
chr	1557590	1557602	-0.0351
chr	1557604	1557607	-0.0117
chr	1557607	1557608	-0.0468
chr	1557608	1557609	-0.0702
chr	1557609	1557627	-0.0936
chr	1557627	1557628	-0.0351
chr	1557628	1557629	-0.0117
chr	1557750	1557760	-0.0117
chr	1557760	1557761	-0.0468
chr	1557761	1557762	-0.1755
chr	1557762	1557768	-0.1872
chr	1557768	1557769	-0.2223
chr	1557769	1557770	-0.234
chr	1557770	1557771	-0.3861
chr	1557771	1557782	-0.3744
chr	1557782	1557784	-0.3627
chr	1557784	1557790	-0.1989
chr	1557790	1557791	-0.0468
chr	1557791	1557792	-0.0117
chr	1557829	1557832	-0.0234
chr	1557832	1557852	-0.0468
chr	1557852	1557853	-0.0117
chr	1557891	1557892	-0.0117
chr	1557892	1557896	-0.0234
chr	1557896	1557904	-0.0468
chr	1557904	1557913	-0.0585
chr	1557913	1557918	-0.0468
chr	1557918	1557920	-0.0117
chr	1557920	1557923	-0.0234
chr	1557923	1557930	-0.0117
chr	1557930	1557931	-0.0585
chr	1557931	1557934	-0.0819
chr	1557934	1557942	-0.0936
chr	1557942	1557947	-0.0819
chr	1557947	1557949	-0.117
chr	1557949	1557954	-0.1053
chr	1557954	1557955	-0.0819
chr	1557955	1557964	-0.0351
chr	1557967	1557981	-0.0117
chr	1557981	1557982	-0.0234
chr	1557982	1557984	-0.0351
chr	1557984	1557989	-0.0468
chr	1557989	1558004	-0.0351
chr	1558004	1558009	-0.0234
chr	1558009	1558010	-0.0117
chr	1558040	1558061	-0.0117
chr	1558081	1558082	-0.0117
chr	1558082	1558090	-0.0234
chr	1558090	1558105	-0.0351
chr	1558142	1558167	-0.0117
chr	1558180	1558181	-0.1989
chr	1558181	1558196	-0.2106
chr	1558196	1558197	-0.0468
chr	1558197	1558201	-0.0234
chr	1558221	1558243	-0.0117
chr	1558276	1558298	-0.0234
chr	1558298	1558302	-0.0117
chr	1558302	1558303	-0.0468
chr	1558303	1558304	-0.0585
chr	1558304	1558324	-0.0819
chr	1558324	1558325	-0.0702
chr	1558375	1558376	-0.0117
chr	1558376	1558378	-0.0234
chr	1558378	1558379	-0.0936
chr	1558379	1558380	-0.1053
chr	1558380	1558381	-0.2106
chr	1558381	1558382	-0.3159
chr	1558382	1558383	-0.4212
chr	1558383	1558384	-0.4797
chr	1558384	1558385	-0.4914
chr	1558385	1558396	-0.5031
chr	1558396	1558397	-0.5148
chr	1558397	1558400	-0.5265
chr	1558400	1558401	-0.5382
chr	1558401	1558402	-0.5499
chr	1558402	1558404	-0.1638
chr	1558404	1558405	-0.1521
chr	1558405	1558406	-0.1404
chr	1558406	1558415	-0.117
chr	1558415	1558418	-0.1404
chr	1558418	1558419	-0.1989
chr	1558419	1558420	-0.2106
chr	1558420	1558422	-0.2691
chr	1558422	1558423	-0.2925
chr	1558423	1558425	-0.1989
chr	1558425	1558437	-0.1755
chr	1558437	1558439	-0.1521
chr	1558439	1558441	-0.1404
chr	1558441	1558446	-0.0234
chr	1558486	1558490	-0.0234
chr	1558490	1558509	-0.0702
chr	1558546	1558565	-0.0117
chr	1558584	1558590	-0.0117
chr	1558590	1558592	-0.0234
chr	1558592	1558593	-0.0351
chr	1558593	1558609	-0.0702
chr	1558609	1558613	-0.0468
chr	1558613	1558614	-0.0585
chr	1558614	1558616	-0.0117
chr	1558616	1558617	-0.0351
chr	1558617	1558619	-0.0468
chr	1558619	1558620	-0.0585
chr	1558620	1558621	-0.0702
chr	1558621	1558623	-0.0819
chr	1558623	1558628	-0.0936
chr	1558628	1558636	-0.1053
chr	1558636	1558642	-0.0936
chr	1558642	1558643	-0.0819
chr	1558643	1558649	-0.0117
chr	1558758	1558780	-0.0234
chr	1558817	1558818	-0.0117
chr	1558818	1558820	-0.0234
chr	1558820	1558821	-0.0468
chr	1558821	1558829	-0.0702
chr	1558829	1558830	-0.0936
chr	1558830	1558831	-0.234
chr	1558831	1558832	-0.3276
chr	1558832	1558834	-0.7839
chr	1558834	1558835	-0.7956
chr	1558835	1558836	-0.9009
chr	1558836	1558837	-0.9594
chr	1558837	1558838	-0.9711
chr	1558838	1558839	-1.0062
chr	1558839	1558840	-1.8603
chr	1558840	1558841	-2.7027
chr	1558841	1558842	-2.808
chr	1558842	1558843	-4.3173
chr	1558843	1558844	-4.3992
chr	1558844	1558845	-4.446
chr	1558845	1558847	-4.4577
chr	1558847	1558850	-4.4811
chr	1558850	1558852	-4.5279
chr	1558852	1558855	-4.3056
chr	1558855	1558856	-4.2705
chr	1558856	1558862	-4.2588
chr	1558862	1558864	-4.2354
chr	1558864	1558865	-0.2574
chr	1558865	1558866	-0.2457
chr	1558866	1558871	-0.2106
chr	1558871	1558872	-0.1638
chr	1558872	1558873	-0.1521
chr	1558873	1558875	-0.0468
chr	1558875	1558876	-0.0819
chr	1558876	1558877	-0.1989
chr	1558877	1558878	-0.2106
chr	1558878	1558879	-0.2223
chr	1558879	1558880	-0.2808
chr	1558880	1558881	-0.2925
chr	1558881	1558882	-0.3159
chr	1558882	1558885	-0.3276
chr	1558885	1558886	-0.3393
chr	1558886	1558887	-0.468
chr	1558887	1558888	-0.5499
chr	1558888	1558894	-0.6903
chr	1558894	1558896	-0.6786
chr	1558896	1558898	-0.6669
chr	1558898	1558899	-0.5499
chr	1558899	1558900	-0.5967
chr	1558900	1558901	-0.6201
chr	1558901	1558902	-0.585
chr	1558902	1558903	-0.6084
chr	1558903	1558904	-0.6201
chr	1558904	1558905	-0.6552
chr	1558905	1558907	-0.7254
chr	1558907	1558908	-1.7901
chr	1558908	1558909	-1.872
chr	1558909	1558915	-1.8954
chr	1558915	1558920	-1.9071
chr	1558920	1558921	-1.8018
chr	1558921	1558922	-1.7667
chr	1558922	1558923	-1.755
chr	1558923	1558925	-1.7316
chr	1558925	1558928	-1.7199
chr	1558928	1558929	-1.7316
chr	1558929	1558930	-0.1638
chr	1558930	1558933	-0.0468
chr	1558933	1558936	-0.0351
chr	1558936	1558937	-0.0234
chr	1558937	1558938	-0.0468
chr	1558938	1558942	-0.0351
chr	1558942	1558952	-0.0468
chr	1558952	1558959	-0.0351
chr	1558959	1558961	-0.0234
chr	1558961	1558971	-0.0117
chr	1558971	1558975	-0.0234
chr	1558975	1558977	-0.0351
chr	1558977	1558978	-0.0468
chr	1558978	1558983	-0.1287
chr	1558983	1558990	-0.117
chr	1558990	1558997	-0.2223
chr	1558997	1559000	-0.117
chr	1559000	1559011	-0.1053
chr	1559011	1559012	-0.0702
chr	1559017	1559019	-0.0117
chr	1559019	1559020	-0.0819
chr	1559020	1559021	-0.1053
chr	1559021	1559026	-0.1404
chr	1559026	1559039	-0.1521
chr	1559039	1559040	-0.1287
chr	1559040	1559041	-0.0468
chr	1559041	1559046	-0.0234
chr	1559048	1559069	-0.0117
chr	1559090	1559091	-0.0117
chr	1559091	1559092	-0.2106
chr	1559092	1559095	-0.2223
chr	1559095	1559100	-0.234
chr	1559100	1559101	-0.2457
chr	1559101	1559102	-0.2691
chr	1559102	1559103	-0.3159
chr	1559103	1559104	-0.4446
chr	1559104	1559105	-0.4563
chr	1559105	1559107	-0.4797
chr	1559107	1559111	-0.5031
chr	1559111	1559113	-0.4446
chr	1559113	1559118	-0.2691
chr	1559118	1559121	-0.2574
chr	1559121	1559122	-0.2691
chr	1559122	1559125	-0.1989
chr	1559125	1559126	-0.1638
chr	1559126	1559127	-0.234
chr	1559127	1559128	-0.9828
chr	1559128	1559129	-1.0647
chr	1559129	1559130	-1.0881
chr	1559130	1559132	-1.0998
chr	1559132	1559143	-1.1115
chr	1559143	1559149	-1.0998
chr	1559157	1559177	-0.0117
chr	1559177	1559178	-0.0234
chr	1559178	1559184	-0.0468
chr	1559184	1559185	-0.0702
chr	1559185	1559197	-0.0585
chr	1559197	1559198	-0.0468
chr	1559198	1559204	-0.0351
chr	1559243	1559249	-0.0117
chr	1559249	1559256	-0.0234
chr	1559256	1559257	-0.1521
chr	1559257	1559266	-0.1638
chr	1559266	1559278	-0.1404
chr	1559278	1559289	-0.0117
chr	1559294	1559301	-0.0117
chr	1559301	1559305	-0.0234
chr	1559305	1559308	-0.0351
chr	1559308	1559316	-0.0468
chr	1559316	1559326	-0.0351
chr	1559326	1559336	-0.0117
chr	1559342	1559368	-0.0117
chr	1559382	1559387	-0.0117
chr	1559387	1559403	-0.0234
chr	1559403	1559409	-0.0117
chr	1559429	1559433	-0.0117
chr	1559433	1559449	-0.0234
chr	1559449	1559454	-0.0117
chr	1559533	1559534	-0.0351
chr	1559534	1559555	-0.0468
chr	1559607	1559611	-0.0234
chr	1559611	1559627	-0.0351
chr	1559627	1559628	-0.0234
chr	1559661	1559663	-0.0117
chr	1559663	1559671	-0.0234
chr	1559671	1559684	-0.0468
chr	1559684	1559686	-0.0351
chr	1559686	1559691	-0.0234
chr	1559691	1559693	-0.0117
chr	1559709	1559711	-0.0117
chr	1559711	1559714	-0.0585
chr	1559714	1559731	-0.0819
chr	1559731	1559733	-0.0936
chr	1559733	1559734	-0.1872
chr	1559734	1559741	-0.1989
chr	1559741	1559742	-0.2223
chr	1559742	1559744	-0.2574
chr	1559744	1559745	-0.2925
chr	1559745	1559754	-0.3159
chr	1559754	1559761	-0.117
chr	1559761	1559762	-0.1053
chr	1559762	1559763	-0.0468
chr	1559771	1559774	-0.0117
chr	1559774	1559777	-0.0234
chr	1559777	1559783	-0.0585
chr	1559783	1559784	-0.0702
chr	1559784	1559787	-0.0936
chr	1559787	1559790	-0.1053
chr	1559790	1559791	-0.117
chr	1559791	1559799	-0.1053
chr	1559799	1559804	-0.0936
chr	1559804	1559805	-0.0585
chr	1559805	1559810	-0.0117
chr	1559861	1559881	-0.0117
chr	1559921	1559931	-0.0117
chr	1559931	1559938	-0.0234
chr	1559938	1559939	-0.0117
chr	1559939	1559940	-0.0468
chr	1559940	1559942	-0.0585
chr	1559942	1559943	-0.1053
chr	1559943	1559944	-0.1287
chr	1559944	1559953	-0.1404
chr	1559953	1559961	-0.1287
chr	1559961	1559965	-0.0234
chr	1559975	1559995	-0.0117
chr	1559997	1560005	-0.0234
chr	1560005	1560009	-0.0351
chr	1560009	1560010	-0.0468
chr	1560010	1560012	-0.0702
chr	1560012	1560015	-0.0819
chr	1560015	1560019	-0.0936
chr	1560019	1560025	-0.0819
chr	1560025	1560027	-0.0702
chr	1560027	1560029	-0.1053
chr	1560029	1560031	-0.0936
chr	1560031	1560034	-0.1053
chr	1560034	1560035	-0.0819
chr	1560035	1560046	-0.0702
chr	1560046	1560048	-0.0468
chr	1560048	1560052	-0.0234
chr	1560052	1560053	-0.0117
chr	1560101	1560103	-0.0117
chr	1560103	1560105	-0.0234
chr	1560105	1560107	-0.0351
chr	1560107	1560109	-0.0468
chr	1560109	1560110	-0.0585
chr	1560110	1560111	-0.0702
chr	1560111	1560112	-0.0819
chr	1560112	1560123	-0.0936
chr	1560123	1560130	-0.0585
chr	1560130	1560131	-0.0351
chr	1560131	1560132	-0.0234
chr	1560132	1560133	-0.0351
chr	1560133	1560153	-0.0234
chr	1560160	1560165	-0.0117
chr	1560165	1560166	-0.0234
chr	1560166	1560167	-0.819
chr	1560167	1560168	-0.8541
chr	1560168	1560169	-0.8658
chr	1560169	1560170	-0.8775
chr	1560170	1560171	-0.8892
chr	1560171	1560174	-0.9009
chr	1560174	1560178	-0.9126
chr	1560178	1560182	-0.9243
chr	1560182	1560187	-0.9126
chr	1560187	1560188	-0.8658
chr	1560188	1560192	-0.0702
chr	1560192	1560194	-0.0351
chr	1560194	1560195	-0.0234
chr	1560195	1560201	-0.0117
chr	1560201	1560203	-0.0234
chr	1560203	1560204	-0.0585
chr	1560204	1560205	-0.0819
chr	1560205	1560206	-0.0936
chr	1560206	1560225	-0.1053
chr	1560225	1560226	-0.0702
chr	1560226	1560227	-0.0234
chr	1560257	1560276	-0.0117
chr	1560304	1560308	-0.0234
chr	1560308	1560321	-0.0351
chr	1560321	1560323	-0.0468
chr	1560323	1560324	-0.0585
chr	1560324	1560326	-0.0702
chr	1560326	1560327	-0.0585
chr	1560327	1560334	-0.0702
chr	1560334	1560343	-0.0585
chr	1560343	1560348	-0.0468
chr	1560352	1560354	-0.0117
chr	1560354	1560355	-0.0234
chr	1560355	1560356	-0.0351
chr	1560356	1560357	-0.0936
chr	1560357	1560358	-0.1638
chr	1560358	1560360	-0.2223
chr	1560360	1560361	-0.234
chr	1560361	1560363	-0.2457
chr	1560363	1560378	-0.2574
chr	1560378	1560379	-0.351
chr	1560379	1560380	-0.702
chr	1560380	1560381	-0.9009
chr	1560381	1560382	-0.9594
chr	1560382	1560384	-0.9711
chr	1560384	1560385	-0.9828
chr	1560385	1560400	-0.9711
chr	1560400	1560401	-0.8775
chr	1560401	1560406	-0.0351
chr	1560406	1560408	-0.0117
chr	1560416	1560417	-0.0702
chr	1560417	1560418	-0.1053
chr	1560418	1560419	-0.117
chr	1560419	1560420	-0.1638
chr	1560420	1560421	-0.1872
chr	1560421	1560422	-0.3276
chr	1560422	1560423	-0.5499
chr	1560423	1560424	-0.5967
chr	1560424	1560426	-0.6201
chr	1560426	1560427	-0.6318
chr	1560427	1560428	-0.6786
chr	1560428	1560430	-0.6903
chr	1560430	1560431	-0.702
chr	1560431	1560432	-0.7137
chr	1560432	1560434	-0.7254
chr	1560434	1560436	-0.7722
chr	1560436	1560438	-0.7371
chr	1560438	1560441	-0.6903
chr	1560441	1560442	-0.6552
chr	1560442	1560444	-0.2574
chr	1560444	1560449	-0.1755
chr	1560449	1560450	-0.117
chr	1560450	1560451	-0.0585
chr	1560451	1560452	-0.0468
chr	1560452	1560453	-0.0234
chr	1560453	1560454	-0.0468
chr	1560454	1560456	-0.0819
chr	1560456	1560459	-0.1287
chr	1560459	1560460	-0.117
chr	1560460	1560470	-0.1755
chr	1560470	1560472	-0.1872
chr	1560472	1560476	-0.2106
chr	1560476	1560478	-0.1053
chr	1560478	1560481	-0.0936
chr	1560481	1560482	-0.0819
chr	1560482	1560491	-0.0351
chr	1560491	1560497	-0.0234
chr	1560497	1560516	-0.0117
chr	1560523	1560524	-0.0234
chr	1560524	1560525	-0.0351
chr	1560525	1560526	-0.0819
chr	1560526	1560528	-0.1287
chr	1560528	1560544	-0.1638
chr	1560544	1560547	-0.1521
chr	1560547	1560549	-0.117
chr	1560549	1560550	-0.0702
chr	1560550	1560551	-0.1872
chr	1560551	1560560	-0.1989
chr	1560560	1560561	-0.2106
chr	1560561	1560562	-0.2223
chr	1560562	1560564	-0.234
chr	1560564	1560571	-0.2457
chr	1560571	1560576	-0.0702
chr	1560576	1560577	-0.0585
chr	1560577	1560579	-0.0819
chr	1560579	1560582	-0.0936
chr	1560582	1560584	-0.0702
chr	1560584	1560586	-0.0819
chr	1560586	1560587	-0.0702
chr	1560587	1560593	-0.0585
chr	1560593	1560600	-0.0468
chr	1560600	1560601	-0.0351
chr	1560601	1560603	-0.0117
chr	1560603	1560621	-0.0468
chr	1560621	1560623	-0.0234
chr	1560669	1560671	-0.0117
chr	1560671	1560673	-0.0234
chr	1560673	1560684	-0.0351
chr	1560684	1560687	-0.0468
chr	1560687	1560691	-0.0585
chr	1560691	1560695	-0.0351
chr	1560695	1560697	-0.0468
chr	1560697	1560703	-0.0585
chr	1560703	1560705	-0.0702
chr	1560705	1560706	-0.0936
chr	1560706	1560707	-0.1755
chr	1560707	1560708	-6.5754
chr	1560708	1560709	-6.9615
chr	1560709	1560710	-7.4178
chr	1560710	1560711	-7.4295
chr	1560711	1560712	-7.6869
chr	1560712	1560713	-7.7454
chr	1560713	1560723	-7.7688
chr	1560723	1560724	-7.7805
chr	1560724	1560725	-7.7688
chr	1560725	1560727	-7.7805
chr	1560727	1560728	-7.8156
chr	1560728	1560729	-7.7337
chr	1560729	1560731	-1.3689
chr	1560731	1560732	-1.4274
chr	1560732	1560733	-1.4859
chr	1560733	1560735	-1.4976
chr	1560735	1560744	-1.5093
chr	1560744	1560748	-1.4976
chr	1560748	1560750	-1.4859
chr	1560750	1560751	-0.702
chr	1560839	1560841	-0.0117
chr	1560841	1560842	-0.0234
chr	1560842	1560847	-0.0351
chr	1560847	1560860	-0.0468
chr	1560860	1560862	-0.0585
chr	1560862	1560866	-0.0468
chr	1560866	1560869	-0.0351
chr	1560869	1560871	-0.0468
chr	1560871	1560872	-0.0351
chr	1560872	1560882	-0.0468
chr	1560882	1560888	-0.0585
chr	1560888	1560893	-0.0468
chr	1560893	1560898	-0.0351
chr	1560898	1560900	-0.0234
chr	1560912	1560913	-0.351
chr	1560913	1560914	-0.3744
chr	1560914	1560918	-0.4329
chr	1560918	1560920	-0.4446
chr	1560920	1560923	-0.468
chr	1560923	1560925	-0.4797
chr	1560925	1560934	-0.4914
chr	1560934	1560935	-0.0702
chr	1560935	1560937	-0.0585
chr	1560937	1560941	-0.0702
chr	1560941	1560942	-0.0819
chr	1560942	1560943	-0.0468
chr	1560943	1560945	-0.0819
chr	1560945	1560946	-0.117
chr	1560946	1560947	-0.1755
chr	1560947	1560949	-0.1989
chr	1560949	1560951	-0.2574
chr	1560951	1560952	-0.2691
chr	1560952	1560964	-0.2808
chr	1560964	1560967	-0.2574
chr	1560967	1560968	-0.1989
chr	1560968	1560970	-0.0936
chr	1560970	1560972	-0.0819
chr	1561036	1561048	-0.0117
chr	1561048	1561051	-0.0234
chr	1561051	1561072	-0.0468
chr	1561075	1561077	-0.0117
chr	1561077	1561103	-0.0351
chr	1561103	1561118	-0.0234
chr	1561145	1561146	-0.0468
chr	1561146	1561147	-0.0702
chr	1561147	1561148	-0.1053
chr	1561148	1561149	-0.1404
chr	1561149	1561150	-0.1872
chr	1561150	1561151	-3.2292
chr	1561151	1561152	-4.212
chr	1561152	1561153	-4.2588
chr	1561153	1561154	-4.3407
chr	1561154	1561155	-4.3641
chr	1561155	1561156	-4.68
chr	1561156	1561157	-4.7736
chr	1561157	1561158	-4.9959
chr	1561158	1561159	-5.2065
chr	1561159	1561166	-5.2533
chr	1561166	1561168	-5.1948
chr	1561168	1561171	-5.1714
chr	1561171	1561172	-5.1597
chr	1561172	1561174	-1.17
chr	1561174	1561176	-1.0647
chr	1561176	1561177	-0.9009
chr	1561177	1561178	-0.3627
chr	1561178	1561179	-0.2808
chr	1561179	1561181	-0.0585
chr	1561181	1561186	-0.0351
chr	1561186	1561188	-0.0117
chr	1561217	1561219	-0.0117
chr	1561219	1561261	-0.0234
chr	1561489	1561512	-0.0117
chr	1561674	1561692	-0.0117
chr	1561756	1561757	-0.0234
chr	1561757	1561759	-0.0585
chr	1561759	1561762	-0.0702
chr	1561762	1561763	-0.1638
chr	1561763	1561766	-0.2808
chr	1561766	1561777	-0.2925
chr	1561777	1561778	-0.3159
chr	1561778	1561779	-0.4329
chr	1561779	1561780	-0.4095
chr	1561780	1561784	-0.4329
chr	1561784	1561798	-0.2106
chr	1561798	1561799	-0.1989
chr	1561799	1561800	-0.0234
chr	1561830	1561837	-0.0117
chr	1561837	1561839	-0.0234
chr	1561839	1561854	-0.0351
chr	1561854	1561866	-0.0234
chr	1561866	1561873	-0.0117
chr	1561915	1561918	-0.0117
chr	1561918	1561919	-0.0468
chr	1561919	1561920	-0.0585
chr	1561920	1561939	-0.1053
chr	1561939	1561940	-0.0468
chr	1561940	1561941	-0.0234
chr	1561941	1561942	-0.0117
chr	1562013	1562034	-0.0117
chr	1562145	1562146	-0.0234
chr	1562146	1562147	-0.0702
chr	1562147	1562148	-0.0819
chr	1562148	1562167	-0.117
chr	1562167	1562169	-0.0351
chr	1562238	1562243	-0.0351
chr	1562243	1562244	-0.0468
chr	1562244	1562245	-0.0819
chr	1562245	1562250	-0.1053
chr	1562250	1562253	-0.117
chr	1562253	1562263	-0.1287
chr	1562263	1562270	-0.117
chr	1562270	1562275	-0.0117
chr	1562276	1562278	-0.0234
chr	1562278	1562298	-0.0468
chr	1562298	1562300	-0.0234
chr	1562311	1562330	-0.0117
chr	1562330	1562333	-0.0234
chr	1562333	1562334	-0.0351
chr	1562334	1562335	-0.0468
chr	1562335	1562352	-0.0585
chr	1562352	1562356	-0.0351
chr	1562356	1562361	-0.0234
chr	1562361	1562363	-0.0117
chr	1562372	1562374	-0.0117
chr	1562374	1562375	-0.0234
chr	1562375	1562395	-0.0351
chr	1562472	1562474	-0.0234
chr	1562474	1562475	-0.0351
chr	1562475	1562491	-0.0468
chr	1562491	1562502	-0.0117
chr	1562662	1562663	-0.0117
chr	1562663	1562665	-0.0351
chr	1562665	1562687	-0.0468
chr	1562728	1562749	-0.0117
chr	1562765	1562786	-0.0117
chr	1562848	1562873	-0.0117
chr	1562940	1562960	-0.0936
chr	1562985	1563006	-0.0351
chr	1563006	1563007	-0.0117
chr	1563041	1563042	-0.0117
chr	1563042	1563044	-0.0702
chr	1563044	1563063	-0.0819
chr	1563063	1563065	-0.0468
chr	1563065	1563086	-0.0351
chr	1563100	1563119	-0.0117
chr	1563126	1563147	-0.351
chr	1563147	1563148	-0.3393
chr	1563201	1563202	-0.0117
chr	1563202	1563203	-0.0585
chr	1563203	1563210	-0.0702
chr	1563210	1563214	-0.0819
chr	1563214	1563215	-0.1638
chr	1563215	1563217	-0.1755
chr	1563217	1563224	-0.1872
chr	1563224	1563234	-0.117
chr	1563234	1563236	-0.0819
chr	1563302	1563321	-0.0234
chr	1563321	1563324	-0.0117
chr	1563326	1563347	-0.0117
chr	1563384	1563402	-0.0117
chr	1563410	1563411	-0.0702
chr	1563411	1563412	-0.2574
chr	1563412	1563413	-0.3861
chr	1563413	1563418	-0.3978
chr	1563418	1563431	-0.4095
chr	1563431	1563432	-0.3978
chr	1563432	1563433	-0.1989
chr	1563433	1563439	-0.0117
chr	1563466	1563483	-0.0117
chr	1563491	1563492	-0.0234
chr	1563492	1563513	-0.0351
chr	1563545	1563562	-0.0117
chr	1563562	1563563	-0.0234
chr	1563563	1563566	-0.0351
chr	1563566	1563584	-0.0234
chr	1563653	1563672	-0.0117
chr	1563693	1563695	-0.0234
chr	1563695	1563713	-0.0351
chr	1563713	1563714	-0.0234
chr	1563714	1563716	-0.0117
chr	1563723	1563726	-0.0117
chr	1563726	1563745	-0.0468
chr	1563745	1563754	-0.0351
chr	1563756	1563757	-0.0117
chr	1563757	1563758	-0.0234
chr	1563758	1563759	-0.0351
chr	1563759	1563760	-0.0468
chr	1563760	1563761	-0.0585
chr	1563761	1563762	-0.0702
chr	1563762	1563763	-0.0819
chr	1563763	1563764	-0.0936
chr	1563764	1563780	-0.1053
chr	1563780	1563781	-0.0936
chr	1563781	1563782	-0.0819
chr	1563782	1563785	-0.0468
chr	1563785	1563787	-0.0351
chr	1563888	1563890	-0.0117
chr	1563890	1563891	-0.0468
chr	1563891	1563892	-0.1287
chr	1563892	1563897	-0.2457
chr	1563897	1563911	-0.2574
chr	1563911	1563912	-0.234
chr	1563912	1563913	-0.2106
chr	1563913	1563916	-0.0234
chr	1563916	1563920	-0.0117
chr	1564035	1564056	-0.0585
chr	1564061	1564063	-0.0117
chr	1564063	1564080	-0.0234
chr	1564080	1564082	-0.0117
chr	1564103	1564109	-0.0117
chr	1564109	1564113	-0.0234
chr	1564113	1564116	-0.0702
chr	1564116	1564117	-0.2223
chr	1564117	1564118	-0.234
chr	1564118	1564119	-0.3978
chr	1564119	1564125	-0.4095
chr	1564125	1564126	-0.5031
chr	1564126	1564129	-0.5148
chr	1564129	1564135	-0.5382
chr	1564135	1564137	-0.5031
chr	1564137	1564139	-0.2574
chr	1564139	1564140	-0.2106
chr	1564140	1564146	-0.1404
chr	1564146	1564147	-0.0468
chr	1564171	1564172	-0.0585
chr	1564172	1564174	-0.0702
chr	1564174	1564175	-0.1053
chr	1564175	1564176	-0.2223
chr	1564176	1564182	-0.234
chr	1564182	1564183	-0.2574
chr	1564183	1564184	-0.9126
chr	1564184	1564185	-0.936
chr	1564185	1564187	-0.9711
chr	1564187	1564193	-0.9828
chr	1564193	1564197	-0.936
chr	1564197	1564199	-0.7722
chr	1564199	1564203	-0.7605
chr	1564203	1564204	-0.7488
chr	1564204	1564205	-0.0117
chr	1564278	1564295	-0.0117
chr	1564416	1564438	-0.0117
chr	1564438	1564439	-0.0234
chr	1564439	1564440	-0.0351
chr	1564440	1564461	-0.0702
chr	1564461	1564463	-0.0234
chr	1564669	1564675	-0.0234
chr	1564675	1564689	-0.0351
chr	1564689	1564696	-0.0117
chr	1564812	1564816	-0.0117
chr	1564816	1564819	-0.0234
chr	1564819	1564836	-0.0468
chr	1564836	1564837	-0.0351
chr	1564837	1564838	-0.0234
chr	1564857	1564858	-0.0702
chr	1564858	1564860	-0.1053
chr	1564860	1564861	-0.3159
chr	1564861	1564872	-0.3978
chr	1564872	1564873	-0.4095
chr	1564873	1564875	-0.4212
chr	1564875	1564881	-0.4329
chr	1564881	1564893	-0.0351
chr	1564893	1564895	-0.0234
chr	1564914	1564915	-0.0117
chr	1564915	1564918	-0.0234
chr	1564918	1564919	-0.0585
chr	1564919	1564921	-0.0702
chr	1564921	1564940	-0.117
chr	1564940	1564941	-0.0936
chr	1564941	1564942	-0.0819
chr	1564942	1564943	-0.0351
chr	1564943	1564948	-0.0234
chr	1565003	1565008	-0.0117
chr	1565008	1565009	-0.1287
chr	1565009	1565025	-0.1521
chr	1565025	1565030	-0.1404
chr	1565030	1565033	-0.0117
chr	1565050	1565054	-0.0117
chr	1565054	1565055	-0.0234
chr	1565055	1565056	-0.117
chr	1565056	1565076	-0.1287
chr	1565076	1565077	-0.117
chr	1565088	1565090	-0.0117
chr	1565090	1565091	-0.0351
chr	1565091	1565092	-0.0585
chr	1565092	1565093	-0.1053
chr	1565093	1565094	-0.1872
chr	1565094	1565095	-0.2574
chr	1565095	1565113	-0.3744
chr	1565113	1565114	-0.3393
chr	1565114	1565115	-0.3159
chr	1565115	1565116	-0.0117
chr	1565285	1565295	-0.0117
chr	1565295	1565298	-0.0351
chr	1565298	1565305	-0.0585
chr	1565305	1565317	-0.0468
chr	1565317	1565318	-0.0234
chr	1565470	1565477	-0.0117
chr	1565477	1565495	-0.0234
chr	1565495	1565499	-0.0117
chr	1565524	1565525	-0.0234
chr	1565525	1565526	-0.0351
chr	1565526	1565527	-0.0585
chr	1565527	1565528	-0.0702
chr	1565528	1565529	-0.0936
chr	1565529	1565547	-0.1404
chr	1565547	1565548	-0.0819
chr	1565548	1565550	-0.0468
chr	1565595	1565597	-0.0234
chr	1565597	1565618	-0.0351
chr	1565618	1565622	-0.0468
chr	1565622	1565639	-0.0234
chr	1565639	1565640	-0.0117
chr	1565652	1565653	-0.0117
chr	1565653	1565654	-0.0351
chr	1565654	1565655	-0.1053
chr	1565655	1565673	-0.117
chr	1565673	1565675	-0.0936
chr	1565675	1565676	-0.0117
chr	1565734	1565739	-0.0234
chr	1565739	1565740	-0.0351
chr	1565740	1565743	-0.0468
chr	1565743	1565746	-0.0585
chr	1565746	1565756	-0.0702
chr	1565756	1565761	-0.0468
chr	1565761	1565762	-0.0819
chr	1565762	1565763	-0.0585
chr	1565763	1565783	-0.0468
chr	1565790	1565796	-0.0117
chr	1565796	1565802	-0.0234
chr	1565802	1565809	-0.0351
chr	1565809	1565812	-0.0468
chr	1565812	1565826	-0.0351
chr	1565826	1565828	-0.0234
chr	1565828	1565830	-0.0117
chr	1565865	1565868	-0.0117
chr	1565868	1565870	-0.0234
chr	1565870	1565871	-0.5265
chr	1565871	1565872	-0.5382
chr	1565872	1565886	-0.5967
chr	1565886	1565887	-0.6084
chr	1565887	1565888	-0.6201
chr	1565888	1565890	-0.6435
chr	1565890	1565892	-0.6552
chr	1565892	1565893	-0.1287
chr	1565893	1565894	-0.2925
chr	1565894	1565896	-0.3276
chr	1565896	1565897	-0.3393
chr	1565897	1565909	-0.351
chr	1565909	1565914	-0.3159
chr	1565914	1565915	-0.1287
chr	1565915	1565916	-0.1521
chr	1565916	1565936	-0.1638
chr	1565959	1565977	-0.0117
chr	1566031	1566032	-0.0117
chr	1566032	1566033	-0.0351
chr	1566033	1566035	-0.1404
chr	1566035	1566036	-1.3689
chr	1566036	1566037	-1.3806
chr	1566037	1566038	-1.3923
chr	1566038	1566039	-1.404
chr	1566039	1566040	-2.1177
chr	1566040	1566041	-2.8548
chr	1566041	1566042	-2.8665
chr	1566042	1566056	-2.9484
chr	1566056	1566057	-1.9071
chr	1566057	1566059	-1.6497
chr	1566059	1566061	-1.6263
chr	1566061	1566064	-0.1287
chr	1566091	1566103	-0.0117
chr	1566103	1566104	-0.0351
chr	1566104	1566106	-0.0585
chr	1566106	1566107	-0.1053
chr	1566107	1566108	-0.117
chr	1566108	1566109	-0.1755
chr	1566109	1566110	-0.2925
chr	1566110	1566111	-0.3276
chr	1566111	1566112	-0.3393
chr	1566112	1566114	-0.4095
chr	1566114	1566116	-0.4212
chr	1566116	1566127	-0.4095
chr	1566127	1566128	-0.3978
chr	1566128	1566129	-0.3861
chr	1566129	1566130	-0.1989
chr	1566130	1566131	-0.1755
chr	1566131	1566132	-0.0702
chr	1566132	1566133	-0.0585
chr	1566133	1566140	-0.0351
chr	1566140	1566145	-0.0468
chr	1566145	1566146	-0.0702
chr	1566146	1566148	-0.0819
chr	1566148	1566149	-0.117
chr	1566149	1566150	-0.1053
chr	1566150	1566151	-0.117
chr	1566151	1566153	-0.1287
chr	1566153	1566155	-0.1404
chr	1566155	1566156	-0.4095
chr	1566156	1566160	-0.4212
chr	1566160	1566162	-0.4563
chr	1566162	1566169	-0.4446
chr	1566169	1566170	-0.4212
chr	1566170	1566171	-0.351
chr	1566171	1566172	-0.4446
chr	1566172	1566177	-0.4563
chr	1566177	1566182	-0.1755
chr	1566182	1566186	-0.1404
chr	1566186	1566192	-0.1287
chr	1566192	1566193	-0.0117
chr	1566196	1566204	-0.0117
chr	1566204	1566205	-0.0234
chr	1566205	1566206	-0.0351
chr	1566206	1566207	-0.3159
chr	1566207	1566208	-0.4212
chr	1566208	1566209	-0.4329
chr	1566209	1566210	-0.4446
chr	1566210	1566212	-0.4563
chr	1566212	1566213	-0.4797
chr	1566213	1566214	-0.6318
chr	1566214	1566215	-0.7956
chr	1566215	1566217	-0.8541
chr	1566217	1566218	-0.8658
chr	1566218	1566219	-1.0998
chr	1566219	1566220	-1.17
chr	1566220	1566221	-1.1934
chr	1566221	1566224	-1.2285
chr	1566224	1566228	-1.2402
chr	1566228	1566231	-0.819
chr	1566231	1566234	-0.8307
chr	1566234	1566235	-0.6084
chr	1566235	1566236	-0.585
chr	1566236	1566237	-0.4446
chr	1566237	1566239	-0.4563
chr	1566239	1566240	-0.4446
chr	1566240	1566241	-0.4329
chr	1566241	1566248	-0.0585
chr	1566248	1566253	-0.0468
chr	1566253	1566254	-0.0702
chr	1566254	1566255	-0.0936
chr	1566255	1566256	-0.1053
chr	1566256	1566258	-0.2808
chr	1566258	1566259	-0.585
chr	1566259	1566260	-0.7722
chr	1566260	1566262	-0.9711
chr	1566262	1566270	-0.9945
chr	1566270	1566271	-1.0062
chr	1566271	1566274	-1.0179
chr	1566274	1566275	-1.0413
chr	1566275	1566276	-1.0647
chr	1566276	1566277	-5.7798
chr	1566277	1566278	-6.1191
chr	1566278	1566279	-6.7977
chr	1566279	1566280	-11.1852
chr	1566280	1566283	-12.5424
chr	1566283	1566284	-12.5541
chr	1566284	1566285	-12.5658
chr	1566285	1566286	-12.5541
chr	1566286	1566287	-12.5658
chr	1566287	1566294	-12.5775
chr	1566294	1566298	-12.5658
chr	1566298	1566299	-9.8163
chr	1566299	1566300	-6.669
chr	1566300	1566301	-6.5871
chr	1566301	1566303	-0.3627
chr	1566303	1566304	-0.1287
chr	1566316	1566327	-0.0117
chr	1566327	1566340	-0.0702
chr	1566340	1566346	-0.0585
chr	1566346	1566348	-0.0702
chr	1566348	1566349	-0.0117
chr	1566349	1566363	-0.0234
chr	1566363	1566364	-0.0585
chr	1566364	1566365	-0.0702
chr	1566365	1566368	-0.0819
chr	1566368	1566382	-0.0585
chr	1566382	1566385	-0.0819
chr	1566385	1566389	-0.0351
chr	1566389	1566390	-0.1053
chr	1566390	1566391	-0.1404
chr	1566391	1566392	-0.1638
chr	1566392	1566393	-0.3276
chr	1566393	1566394	-0.6318
chr	1566394	1566395	-2.0709
chr	1566395	1566396	-2.1762
chr	1566396	1566400	-2.2581
chr	1566400	1566406	-2.2698
chr	1566406	1566408	-2.2815
chr	1566408	1566411	-2.2581
chr	1566411	1566412	-2.2113
chr	1566412	1566413	-2.1996
chr	1566413	1566414	-2.1762
chr	1566414	1566415	-2.0826
chr	1566415	1566416	-0.4329
chr	1566416	1566417	-0.3042
chr	1566417	1566418	-0.3276
chr	1566418	1566419	-0.4446
chr	1566419	1566420	-0.702
chr	1566420	1566423	-0.7605
chr	1566423	1566437	-0.7488
chr	1566437	1566438	-0.5499
chr	1566438	1566440	-0.4212
chr	1566440	1566441	-0.3861
chr	1566441	1566442	-0.0936
chr	1566442	1566443	-0.0702
chr	1566443	1566444	-0.0585
chr	1566444	1566446	-0.0468
chr	1566446	1566450	-0.0351
chr	1566461	1566465	-0.0117
chr	1566465	1566466	-0.0234
chr	1566466	1566482	-0.0351
chr	1566482	1566484	-0.0468
chr	1566484	1566485	-0.0351
chr	1566485	1566486	-0.0234
chr	1566486	1566487	-0.0117
chr	1566487	1566489	-0.0351
chr	1566489	1566497	-0.0585
chr	1566497	1566498	-0.0936
chr	1566498	1566500	-0.5733
chr	1566500	1566502	-0.5967
chr	1566502	1566503	-0.6201
chr	1566503	1566509	-0.7137
chr	1566509	1566510	-0.6669
chr	1566510	1566519	-0.6552
chr	1566519	1566522	-0.0936
chr	1566565	1566581	-0.0234
chr	1566581	1566582	-0.0351
chr	1566582	1566584	-0.0585
chr	1566584	1566585	-0.5382
chr	1566585	1566586	-0.5499
chr	1566586	1566587	-0.585
chr	1566587	1566589	-0.6201
chr	1566589	1566590	-0.6084
chr	1566590	1566591	-0.6201
chr	1566591	1566594	-0.6318
chr	1566594	1566595	-0.6552
chr	1566595	1566600	-0.6669
chr	1566600	1566604	-0.6552
chr	1566604	1566606	-0.5616
chr	1566606	1566607	-0.0936
chr	1566607	1566609	-0.0819
chr	1566609	1566611	-0.0702
chr	1566611	1566614	-0.0585
chr	1566614	1566617	-0.0468
chr	1566617	1566618	-0.0234
chr	1566618	1566619	-0.234
chr	1566619	1566620	-0.2574
chr	1566620	1566621	-0.3159
chr	1566621	1566622	-0.4446
chr	1566622	1566623	-0.8073
chr	1566623	1566624	-1.2402
chr	1566624	1566625	-1.4859
chr	1566625	1566626	-1.5093
chr	1566626	1566627	-1.5912
chr	1566627	1566628	-1.7082
chr	1566628	1566629	-5.0076
chr	1566629	1566630	-5.265
chr	1566630	1566631	-5.3586
chr	1566631	1566633	-5.3703
chr	1566633	1566634	-5.4171
chr	1566634	1566635	-5.4405
chr	1566635	1566636	-5.6745
chr	1566636	1566637	-5.7213
chr	1566637	1566638	-5.7447
chr	1566638	1566639	-5.7798
chr	1566639	1566640	-5.7915
chr	1566640	1566641	-5.7798
chr	1566641	1566642	-5.8383
chr	1566642	1566643	-6.0021
chr	1566643	1566645	-6.0138
chr	1566645	1566647	-4.4928
chr	1566647	1566648	-4.4694
chr	1566648	1566649	-4.446
chr	1566649	1566650	-4.3992
chr	1566650	1566651	-0.7254
chr	1566651	1566652	-0.7722
chr	1566652	1566653	-0.7488
chr	1566653	1566654	-0.7605
chr	1566654	1566655	-0.7839
chr	1566655	1566656	-0.8073
chr	1566656	1566657	-0.7839
chr	1566657	1566658	-0.4797
chr	1566658	1566660	-0.4914
chr	1566660	1566661	-0.5616
chr	1566661	1566662	-0.5733
chr	1566662	1566666	-0.6201
chr	1566666	1566667	-0.5733
chr	1566667	1566670	-0.2925
chr	1566670	1566672	-0.3042
chr	1566672	1566674	-0.2691
chr	1566674	1566677	-0.1755
chr	1566677	1566679	-0.1638
chr	1566679	1566682	-0.117
chr	1566682	1566683	-0.0702
chr	1566683	1566690	-0.0117
chr	1566690	1566691	-0.1053
chr	1566691	1566692	-1.5678
chr	1566692	1566693	-1.638
chr	1566693	1566694	-1.8018
chr	1566694	1566695	-1.872
chr	1566695	1566696	-1.9305
chr	1566696	1566697	-1.989
chr	1566697	1566698	-2.0007
chr	1566698	1566699	-2.2464
chr	1566699	1566700	-2.3049
chr	1566700	1566701	-2.9835
chr	1566701	1566702	-3.042
chr	1566702	1566705	-3.2643
chr	1566705	1566712	-3.276
chr	1566712	1566713	-3.2643
chr	1566713	1566715	-1.3689
chr	1566715	1566716	-1.3572
chr	1566716	1566718	-1.3689
chr	1566718	1566719	-1.2987
chr	1566719	1566720	-0.9711
chr	1566720	1566721	-0.9126
chr	1566721	1566722	-0.936
chr	1566722	1566725	-0.2223
chr	1566725	1566727	-0.1989
chr	1566727	1566728	-0.234
chr	1566728	1566729	-0.3042
chr	1566729	1566732	-0.3393
chr	1566732	1566738	-0.3744
chr	1566738	1566739	-0.3861
chr	1566739	1566742	-0.3627
chr	1566742	1566748	-0.3276
chr	1566748	1566749	-0.3042
chr	1566749	1566758	-0.1053
chr	1566758	1566760	-0.0936
chr	1566760	1566761	-0.0819
chr	1566761	1566764	-0.0702
chr	1566820	1566821	-0.0117
chr	1566821	1566822	-0.0234
chr	1566822	1566825	-0.0468
chr	1566825	1566842	-0.0585
chr	1566842	1566844	-0.0117
chr	1566844	1566845	-0.1521
chr	1566845	1566846	-0.1638
chr	1566846	1566848	-0.1989
chr	1566848	1566866	-0.1872
chr	1566866	1566867	-0.0234
chr	1566867	1566871	-0.0117
chr	1567003	1567006	-0.0351
chr	1567006	1567008	-0.0468
chr	1567008	1567010	-0.0936
chr	1567010	1567011	-0.1638
chr	1567011	1567012	-0.2106
chr	1567012	1567015	-0.2223
chr	1567015	1567018	-0.234
chr	1567018	1567025	-0.2457
chr	1567025	1567026	-0.2106
chr	1567026	1567035	-0.2223
chr	1567035	1567037	-0.0468
chr	1567037	1567040	-0.0234
chr	1567040	1567046	-0.0117
chr	1567065	1567066	-0.0234
chr	1567066	1567067	-0.1638
chr	1567067	1567068	-0.1989
chr	1567068	1567070	-0.2223
chr	1567070	1567072	-0.234
chr	1567072	1567087	-0.2574
chr	1567087	1567094	-0.0351
chr	1567107	1567129	-0.0117
chr	1567129	1567133	-0.1287
chr	1567133	1567134	-0.1404
chr	1567134	1567136	-0.1521
chr	1567136	1567150	-0.1638
chr	1567150	1567153	-0.0351
chr	1567153	1567157	-0.0117
chr	1567198	1567199	-0.0819
chr	1567199	1567200	-0.117
chr	1567200	1567201	-0.2457
chr	1567201	1567204	-0.2574
chr	1567204	1567209	-0.2808
chr	1567209	1567220	-0.3393
chr	1567220	1567221	-0.2691
chr	1567221	1567222	-0.1638
chr	1567222	1567223	-0.0936
chr	1567223	1567230	-0.0819
chr	1567230	1567231	-0.0234
chr	1567392	1567393	-0.0468
chr	1567393	1567411	-0.0585
chr	1567486	1567509	-0.0117
chr	1567713	1567748	-0.0117
chr	1567799	1567803	-0.0117
chr	1567803	1567804	-0.1521
chr	1567804	1567824	-0.1755
chr	1567824	1567825	-0.0468
chr	1567837	1567838	-0.1287
chr	1567838	1567858	-0.1404
chr	1567897	1567914	-0.0117
chr	1567955	1567961	-0.0117
chr	1567961	1567975	-0.0234
chr	1567975	1567978	-0.0117
chr	1568141	1568142	-0.0234
chr	1568142	1568158	-0.0351
chr	1568158	1568165	-0.0117
chr	1568220	1568225	-0.0117
chr	1568225	1568243	-0.0234
chr	1568243	1568244	-0.0117
chr	1568251	1568273	-0.0117
chr	1568284	1568311	-0.0117
chr	1568537	1568538	-0.0234
chr	1568538	1568557	-0.0351
chr	1568557	1568558	-0.0117
chr	1568587	1568604	-0.0117
chr	1568637	1568639	-0.0351
chr	1568639	1568659	-0.0468
chr	1568690	1568691	-0.0702
chr	1568691	1568692	-0.351
chr	1568692	1568711	-0.5382
chr	1568711	1568712	-0.5265
chr	1568712	1568713	-0.5031
chr	1570393	1570413	-0.0117
chr	1570528	1570539	-0.0117
chr	1570539	1570549	-0.0234
chr	1570549	1570560	-0.0117
chr	1570602	1570619	-0.0117
chr	1570619	1570623	-0.0234
chr	1570623	1570640	-0.0468
chr	1570640	1570644	-0.0351
chr	1570644	1570646	-0.0117
chr	1570695	1570715	-0.0117
chr	1570778	1570779	-0.0117
chr	1570779	1570798	-0.0234
chr	1570798	1570800	-0.0117
chr	1570815	1570833	-0.0117
chr	1570873	1570874	-0.0117
chr	1570874	1570882	-0.0351
chr	1570882	1570883	-0.0468
chr	1570883	1570895	-0.0585
chr	1570895	1570905	-0.0234
chr	1570906	1570907	-0.0117
chr	1570907	1570929	-0.0234
chr	1571035	1571056	-0.0117
chr	1571138	1571143	-0.0117
chr	1571143	1571144	-0.0351
chr	1571144	1571145	-0.0702
chr	1571145	1571148	-0.0819
chr	1571148	1571149	-0.0936
chr	1571149	1571151	-0.1053
chr	1571151	1571159	-0.117
chr	1571159	1571165	-0.1053
chr	1571165	1571167	-0.0702
chr	1571167	1571168	-0.0117
chr	1571237	1571247	-0.0117
chr	1571247	1571248	-0.0234
chr	1571248	1571254	-0.0351
chr	1571254	1571257	-0.0468
chr	1571257	1571269	-0.0351
chr	1571269	1571275	-0.0117
chr	1571330	1571331	-0.0234
chr	1571331	1571353	-0.0702
chr	1571480	1571483	-0.0117
chr	1571483	1571505	-0.0351
chr	1571693	1571694	-0.0351
chr	1571694	1571702	-0.0585
chr	1571702	1571713	-0.0819
chr	1571713	1571721	-0.0234
chr	1571721	1571723	-0.0117
chr	1571793	1571817	-0.0234
chr	1571975	1571977	-0.0117
chr	1571977	1571978	-0.0234
chr	1571978	1571979	-0.0468
chr	1571979	1571980	-0.2808
chr	1571980	1571981	-0.3627
chr	1571981	1571983	-0.3861
chr	1571983	1571986	-0.3978
chr	1571986	1571987	-0.5148
chr	1571987	1571988	-0.6318
chr	1571988	1571990	-0.6552
chr	1571990	1571991	-2.0358
chr	1571991	1571992	-2.1411
chr	1571992	1571997	-2.2464
chr	1571997	1571999	-2.223
chr	1571999	1572001	-2.2113
chr	1572001	1572002	-2.1996
chr	1572002	1572007	-1.872
chr	1572007	1572012	-1.8603
chr	1572012	1572013	-0.0702
chr	1572013	1572014	-0.0819
chr	1572014	1572019	-0.0234
chr	1572019	1572034	-0.0117
chr	1572047	1572048	-0.0351
chr	1572048	1572049	-0.0468
chr	1572049	1572069	-0.0585
chr	1572069	1572071	-0.0117
chr	1572111	1572133	-0.0117
chr	1572215	1572235	-0.0117
chr	1572347	1572372	-0.0117
chr	1572372	1572382	-0.0234
chr	1572382	1572388	-0.0117
chr	1572434	1572437	-0.0117
chr	1572437	1572438	-0.0819
chr	1572438	1572439	-0.117
chr	1572439	1572440	-0.1521
chr	1572440	1572457	-0.1638
chr	1572457	1572458	-0.1521
chr	1572458	1572460	-0.0117
chr	1572490	1572512	-0.0117
chr	1572587	1572590	-0.0234
chr	1572590	1572591	-0.0702
chr	1572591	1572592	-0.0936
chr	1572592	1572599	-0.117
chr	1572599	1572601	-0.1287
chr	1572601	1572602	-0.1404
chr	1572602	1572610	-0.1638
chr	1572610	1572613	-0.0702
chr	1572613	1572616	-0.0585
chr	1572616	1572622	-0.0468
chr	1572622	1572623	-0.0351
chr	1572625	1572645	-0.0585
chr	1572645	1572646	-0.0234
chr	1572704	1572705	-0.0117
chr	1572705	1572706	-0.0819
chr	1572706	1572712	-0.1872
chr	1572712	1572727	-0.2223
chr	1572727	1572732	-0.0351
chr	1572973	1572998	-0.0117
chr	1573312	1573314	-0.0117
chr	1573314	1573315	-0.0468
chr	1573315	1573335	-0.0585
chr	1573335	1573339	-0.0234
chr	1573411	1573412	-0.0117
chr	1573412	1573423	-0.0468
chr	1573423	1573433	-0.0702
chr	1573433	1573444	-0.0234
chr	1573549	1573551	-0.0936
chr	1573551	1573552	-0.1053
chr	1573552	1573553	-0.1638
chr	1573553	1573554	-0.1872
chr	1573554	1573555	-0.4914
chr	1573555	1573567	-0.585
chr	1573567	1573570	-0.5967
chr	1573570	1573572	-0.5616
chr	1573572	1573575	-0.5499
chr	1573575	1573576	-0.5382
chr	1573576	1573577	-0.0351
chr	1573577	1573578	-0.0585
chr	1573578	1573579	-0.3276
chr	1573579	1573582	-0.3627
chr	1573582	1573585	-0.3744
chr	1573585	1573588	-0.3861
chr	1573588	1573593	-0.3744
chr	1573593	1573599	-0.3627
chr	1573599	1573602	-0.0117
chr	1573637	1573638	-0.0351
chr	1573638	1573659	-0.0468
chr	1573659	1573661	-0.0117
chr	1573661	1573680	-0.0234
chr	1573683	1573703	-0.0117
chr	1573784	1573792	-0.0351
chr	1573792	1573794	-0.0468
chr	1573794	1573795	-0.0702
chr	1573795	1573796	-0.1053
chr	1573796	1573797	-0.117
chr	1573797	1573798	-0.1287
chr	1573798	1573799	-0.1404
chr	1573799	1573801	-0.4797
chr	1573801	1573805	-0.4914
chr	1573805	1573807	-0.4563
chr	1573807	1573818	-0.468
chr	1573818	1573820	-0.4563
chr	1573820	1573822	-0.1404
chr	1573822	1573824	-0.0117
chr	1573873	1573884	-0.0234
chr	1573884	1573885	-0.0585
chr	1573885	1573886	-3.5802
chr	1573886	1573887	-6.2361
chr	1573887	1573889	-6.5052
chr	1573889	1573890	-6.5637
chr	1573890	1573891	-6.9615
chr	1573891	1573907	-6.9732
chr	1573907	1573913	-0.0585
chr	1573915	1573917	-0.0117
chr	1573917	1573919	-0.0234
chr	1573919	1573941	-0.0351
chr	1574050	1574071	-0.0117
chr	1574219	1574220	-0.0117
chr	1574220	1574221	-0.0468
chr	1574221	1574222	-0.0702
chr	1574222	1574224	-0.0819
chr	1574224	1574241	-0.1521
chr	1574241	1574242	-0.117
chr	1574242	1574246	-0.1053
chr	1574246	1574247	-0.0234
chr	1574247	1574256	-0.0117
chr	1574256	1574258	-0.0234
chr	1574258	1574259	-0.0351
chr	1574259	1574268	-0.0468
chr	1574268	1574277	-0.0351
chr	1574277	1574280	-0.0234
chr	1574295	1574298	-0.0117
chr	1574298	1574318	-0.0468
chr	1574385	1574387	-0.0468
chr	1574387	1574405	-0.0702
chr	1574405	1574408	-0.0234
chr	1574466	1574482	-0.0117
chr	1574482	1574487	-0.0234
chr	1574487	1574508	-0.0117
chr	1574520	1574525	-0.0117
chr	1574525	1574528	-0.0702
chr	1574528	1574546	-0.0819
chr	1574546	1574551	-0.0117
chr	1574631	1574644	-0.0117
chr	1574644	1574664	-0.0234
chr	1574664	1574665	-0.0351
chr	1574665	1574666	-0.1053
chr	1574666	1574667	-0.117
chr	1574667	1574671	-0.1404
chr	1574671	1574692	-0.3042
chr	1574714	1574735	-0.0117
chr	1574771	1574775	-0.0117
chr	1574775	1574776	-0.0351
chr	1574776	1574777	-0.0702
chr	1574777	1574778	-0.0819
chr	1574778	1574779	-0.0936
chr	1574779	1574785	-0.1053
chr	1574785	1574796	-0.117
chr	1574796	1574797	-0.0819
chr	1574797	1574806	-0.0234
chr	1574806	1574835	-0.0117
chr	1574839	1574841	-0.0117
chr	1574841	1574843	-0.0234
chr	1574843	1574846	-0.2106
chr	1574846	1574859	-0.2223
chr	1574859	1574862	-0.1989
chr	1574862	1574865	-0.0234
chr	1574865	1574876	-0.0117
chr	1574876	1574880	-0.0351
chr	1574880	1574881	-0.1053
chr	1574881	1574900	-0.117
chr	1574900	1574901	-0.1053
chr	1574901	1574902	-0.0702
chr	1574903	1574905	-0.0117
chr	1574905	1574921	-0.0234
chr	1574921	1574937	-0.0117
chr	1575070	1575092	-0.0117
chr	1575189	1575210	-0.0117
chr	1575232	1575253	-0.0117
chr	1575333	1575335	-0.0234
chr	1575335	1575336	-0.0585
chr	1575336	1575337	-0.0936
chr	1575337	1575338	-0.1053
chr	1575338	1575340	-0.117
chr	1575340	1575354	-0.1287
chr	1575354	1575355	-0.117
chr	1575355	1575356	-0.1053
chr	1575356	1575357	-0.0936
chr	1575357	1575358	-0.0702
chr	1575358	1575359	-0.0585
chr	1575359	1575361	-0.0234
chr	1575361	1575362	-0.0117
chr	1575450	1575453	-0.0117
chr	1575453	1575471	-0.0585
chr	1575471	1575475	-0.0468
chr	1575489	1575516	-0.0234
chr	1575576	1575577	-0.0117
chr	1575577	1575598	-0.0351
chr	1575598	1575599	-0.0234
chr	1575706	1575727	-0.0234
chr	1575749	1575751	-0.0117
chr	1575751	1575771	-0.0585
chr	1575771	1575773	-0.0468
chr	1575773	1575774	-0.0117
chr	1575788	1575793	-0.0117
chr	1575793	1575807	-0.0234
chr	1575807	1575811	-0.0117
chr	1575858	1575860	-0.0702
chr	1575860	1575861	-0.0819
chr	1575861	1575862	-0.1404
chr	1575862	1575863	-0.1755
chr	1575863	1575864	-0.3159
chr	1575864	1575865	-0.4095
chr	1575865	1575866	-0.4329
chr	1575866	1575867	-0.5031
chr	1575867	1575868	-0.6786
chr	1575868	1575869	-0.7605
chr	1575869	1575884	-0.7956
chr	1575884	1575885	-0.7605
chr	1575885	1575888	-0.2925
chr	1575888	1575889	-0.2691
chr	1575889	1575890	-0.2223
chr	1575912	1575929	-0.0117
chr	1575929	1575933	-0.0234
chr	1575933	1575935	-0.0117
chr	1575935	1575946	-0.0234
chr	1575946	1575957	-0.0117
chr	1575967	1575996	-0.0117
chr	1575996	1575998	-0.0468
chr	1575998	1576012	-0.0819
chr	1576012	1576018	-0.0702
chr	1576018	1576020	-0.0351
chr	1576108	1576130	-0.0117
chr	1576146	1576148	-0.0117
chr	1576148	1576149	-0.0234
chr	1576149	1576150	-0.0702
chr	1576150	1576151	-0.6786
chr	1576151	1576152	-1.8252
chr	1576152	1576153	-1.8603
chr	1576153	1576156	-1.872
chr	1576156	1576170	-1.8954
chr	1576170	1576171	-1.8837
chr	1576171	1576172	-1.638
chr	1576172	1576174	-0.0117
chr	1576220	1576242	-0.0117
chr	1576253	1576274	-0.0117
chr	1576293	1576308	-0.0117
chr	1576308	1576315	-0.0468
chr	1576315	1576329	-0.0351
chr	1576333	1576340	-0.0234
chr	1576340	1576356	-0.0351
chr	1576356	1576362	-0.0117
chr	1576593	1576599	-0.0117
chr	1576599	1576610	-0.0234
chr	1576610	1576620	-0.0117
chr	1576823	1576824	-0.0117
chr	1576824	1576826	-0.0351
chr	1576826	1576830	-0.0585
chr	1576830	1576846	-0.0702
chr	1576846	1576847	-0.0234
chr	1576975	1576996	-0.0351
chr	1576996	1576999	-0.0117
chr	1577108	1577110	-0.0351
chr	1577110	1577111	-0.0702
chr	1577111	1577112	-0.0819
chr	1577112	1577113	-0.1287
chr	1577113	1577114	-0.1404
chr	1577114	1577120	-0.1521
chr	1577120	1577121	-0.1755
chr	1577121	1577122	-0.1989
chr	1577122	1577131	-0.2106
chr	1577131	1577135	-0.1989
chr	1577135	1577141	-0.0585
chr	1577225	1577226	-0.0351
chr	1577226	1577233	-0.0468
chr	1577233	1577235	-0.0585
chr	1577235	1577245	-0.0702
chr	1577245	1577246	-0.0585
chr	1577246	1577254	-0.0234
chr	1577254	1577256	-0.0117
chr	1577338	1577372	-0.0117
chr	1577515	1577532	-0.0117
chr	1577551	1577572	-0.0351
chr	1577717	1577739	-0.0117
chr	1578155	1578159	-0.0117
chr	1578159	1578179	-0.0234
chr	1578179	1578181	-0.0117
chr	1578372	1578373	-0.0117
chr	1578373	1578393	-0.0585
chr	1578393	1578394	-0.0351
chr	1578394	1578396	-0.0117
chr	1578443	1578447	-0.0234
chr	1578447	1578464	-0.0351
chr	1578464	1578465	-0.0234
chr	1578603	1578617	-0.0117
chr	1578617	1578625	-0.0234
chr	1578625	1578639	-0.0117
chr	1578745	1578767	-0.0117
chr	1578783	1578785	-0.0702
chr	1578785	1578786	-0.1053
chr	1578786	1578788	-0.1287
chr	1578788	1578804	-0.1404
chr	1578804	1578805	-0.1287
chr	1578912	1578918	-0.0117
chr	1578918	1578920	-0.0234
chr	1578920	1578921	-0.0468
chr	1578921	1578922	-0.1989
chr	1578922	1578923	-1.4508
chr	1578923	1578924	-2.0475
chr	1578924	1578925	-2.3517
chr	1578925	1578926	-2.3751
chr	1578926	1578938	-2.3868
chr	1578938	1578943	-2.3751
chr	1578943	1578944	-2.3634
chr	1578944	1578945	-0.0351
chr	1578986	1578987	-0.0117
chr	1578987	1578988	-0.0234
chr	1578988	1578989	-0.0819
chr	1578989	1578990	-0.2106
chr	1578990	1578991	-0.234
chr	1578991	1578993	-0.2457
chr	1578993	1579002	-0.2574
chr	1579002	1579003	-0.2457
chr	1579003	1579010	-0.2574
chr	1579010	1579011	-0.0702
chr	1579011	1579015	-0.0117
chr	1579114	1579134	-0.0351
chr	1579262	1579263	-0.0117
chr	1579263	1579266	-0.0234
chr	1579266	1579267	-0.936
chr	1579267	1579268	-0.9477
chr	1579268	1579269	-1.2285
chr	1579269	1579271	-1.2402
chr	1579271	1579287	-1.2753
chr	1579287	1579288	-1.0062
chr	1579288	1579289	-0.1989
chr	1579289	1579290	-0.0819
chr	1579290	1579293	-0.0702
chr	1579293	1579310	-0.0117
chr	1579415	1579418	-0.0117
chr	1579418	1579420	-0.0351
chr	1579420	1579421	-0.0585
chr	1579421	1579425	-0.0702
chr	1579425	1579427	-0.1287
chr	1579427	1579430	-0.1404
chr	1579430	1579440	-0.1521
chr	1579440	1579442	-0.1053
chr	1579442	1579447	-0.0819
chr	1579462	1579470	-0.0117
chr	1579470	1579474	-0.0234
chr	1579474	1579476	-0.0468
chr	1579476	1579477	-0.0819
chr	1579477	1579478	-0.1638
chr	1579478	1579480	-0.1755
chr	1579480	1579481	-0.1872
chr	1579481	1579487	-0.2106
chr	1579487	1579490	-0.2223
chr	1579490	1579497	-0.1989
chr	1579497	1579498	-0.0351
chr	1579498	1579500	-0.0234
chr	1579500	1579514	-0.0351
chr	1579514	1579525	-0.0234
chr	1579627	1579643	-0.0117
chr	1579674	1579676	-0.0234
chr	1579676	1579677	-0.0585
chr	1579677	1579678	-0.1989
chr	1579678	1579679	-0.2106
chr	1579679	1579680	-0.5499
chr	1579680	1579681	-1.0881
chr	1579681	1579682	-1.1583
chr	1579682	1579684	-1.17
chr	1579684	1579701	-1.1934
chr	1579701	1579702	-0.2106
chr	1579702	1579704	-0.0234
chr	1579704	1579706	-0.0117
chr	1579721	1579743	-0.0117
chr	1579764	1579786	-0.0117
chr	1579798	1579799	-0.0585
chr	1579799	1579817	-0.0702
chr	1579817	1579819	-0.0468
chr	1579819	1579820	-0.0234
chr	1579822	1579829	-0.0117
chr	1579829	1579838	-0.0234
chr	1579838	1579840	-0.0117
chr	1579840	1579841	-0.0351
chr	1579841	1579842	-0.0585
chr	1579842	1579843	-0.1989
chr	1579843	1579844	-0.2106
chr	1579844	1579846	-0.2457
chr	1579846	1579848	-1.0179
chr	1579848	1579850	-1.0296
chr	1579850	1579851	-1.0413
chr	1579851	1579853	-1.1115
chr	1579853	1579855	-1.1232
chr	1579855	1579862	-1.1349
chr	1579862	1579863	-1.1232
chr	1579863	1579868	-0.9477
chr	1579868	1579869	-0.0936
chr	1579869	1579870	-0.0585
chr	1579870	1579872	-0.0468
chr	1579872	1579874	-0.0585
chr	1579874	1579875	-0.0351
chr	1579875	1579892	-0.0117
chr	1579953	1579956	-0.0117
chr	1579956	1579958	-0.0468
chr	1579958	1579961	-0.0585
chr	1579961	1579976	-0.0702
chr	1579976	1579978	-0.0351
chr	1579978	1579979	-0.0234
chr	1579979	1579985	-0.0117
chr	1579988	1580009	-0.0117
chr	1580130	1580141	-0.0234
chr	1580141	1580151	-0.0351
chr	1580151	1580152	-0.0117
chr	1580152	1580155	-0.0234
chr	1580155	1580157	-0.0351
chr	1580157	1580163	-0.0468
chr	1580163	1580179	-0.0351
chr	1580179	1580180	-0.0234
chr	1580180	1580184	-0.0117
chr	1580204	1580205	-0.0234
chr	1580205	1580206	-0.0351
chr	1580206	1580207	-0.1989
chr	1580207	1580208	-0.2691
chr	1580208	1580210	-0.3042
chr	1580210	1580211	-0.3159
chr	1580211	1580227	-0.3276
chr	1580227	1580228	-0.0702
chr	1580228	1580229	-0.0585
chr	1580348	1580378	-0.0117
chr	1580449	1580450	-0.0234
chr	1580450	1580451	-0.0351
chr	1580451	1580452	-0.1053
chr	1580452	1580453	-0.117
chr	1580453	1580454	-0.1287
chr	1580454	1580455	-0.9594
chr	1580455	1580458	-1.0998
chr	1580458	1580469	-1.1115
chr	1580469	1580470	-1.0998
chr	1580470	1580473	-1.1115
chr	1580473	1580475	-1.1232
chr	1580475	1580476	-1.1466
chr	1580476	1580477	-0.9711
chr	1580477	1580478	-1.0413
chr	1580478	1580482	-1.053
chr	1580482	1580486	-1.0647
chr	1580486	1580497	-1.0764
chr	1580497	1580498	-1.053
chr	1580498	1580500	-0.0351
chr	1580500	1580504	-0.0234
chr	1580504	1580506	-0.0117
chr	1580591	1580593	-0.0117
chr	1580593	1580613	-0.0234
chr	1581259	1581280	-0.0351
chr	1581280	1581281	-0.0117
chr	1581460	1581476	-0.0117
chr	1582339	1582340	-0.0117
chr	1582340	1582343	-0.0819
chr	1582343	1582344	-0.0936
chr	1582344	1582361	-0.1053
chr	1582361	1582363	-0.0117
chr	1582380	1582381	-0.0234
chr	1582381	1582382	-0.0819
chr	1582382	1582402	-0.1053
chr	1582540	1582550	-0.0117
chr	1582550	1582552	-0.0234
chr	1582552	1582553	-0.0585
chr	1582553	1582554	-0.0702
chr	1582554	1582555	-0.0819
chr	1582555	1582556	-0.117
chr	1582556	1582558	-0.2808
chr	1582558	1582575	-0.3042
chr	1582575	1582577	-0.2925
chr	1582577	1582578	-0.0234
chr	1582708	1582730	-0.0117
chr	1582819	1582820	-0.0468
chr	1582820	1582840	-0.0585
chr	1582931	1582932	-0.0117
chr	1582932	1582953	-0.0351
chr	1582953	1582954	-0.0117
chr	1582993	1582994	-0.0234
chr	1582994	1582996	-0.117
chr	1582996	1582998	-0.1287
chr	1582998	1582999	-0.1872
chr	1582999	1583015	-0.1989
chr	1583015	1583020	-0.1872
chr	1583111	1583132	-0.0117
chr	1583191	1583193	-0.1053
chr	1583193	1583210	-0.117
chr	1583210	1583212	-0.1053
chr	1583268	1583280	-0.0117
chr	1583280	1583292	-0.0234
chr	1583292	1583301	-0.0117
chr	1583301	1583302	-0.0234
chr	1583302	1583304	-0.0117
chr	1583304	1583323	-0.0234
chr	1583323	1583336	-0.0117
chr	1583384	1583391	-0.0117
chr	1583391	1583392	-0.0468
chr	1583392	1583413	-0.0585
chr	1583415	1583418	-0.0117
chr	1583418	1583423	-0.0351
chr	1583423	1583427	-0.0468
chr	1583427	1583428	-0.0585
chr	1583428	1583430	-0.0702
chr	1583430	1583435	-0.1053
chr	1583435	1583436	-0.1638
chr	1583436	1583437	-0.1989
chr	1583437	1583442	-0.2106
chr	1583442	1583444	-0.1989
chr	1583444	1583450	-0.1755
chr	1583450	1583456	-0.1053
chr	1583456	1583457	-0.0936
chr	1583518	1583519	-0.0117
chr	1583519	1583520	-0.0351
chr	1583520	1583521	-0.1053
chr	1583521	1583522	-0.117
chr	1583522	1583525	-0.1287
chr	1583525	1583540	-0.1404
chr	1583540	1583541	-0.1053
chr	1583541	1583542	-0.1287
chr	1583542	1583543	-0.0936
chr	1583543	1583563	-0.1404
chr	1583563	1583564	-0.0468
chr	1583583	1583596	-0.0117
chr	1583596	1583603	-0.0234
chr	1583603	1583618	-0.0117
chr	1583628	1583629	-0.3393
chr	1583629	1583630	-0.6435
chr	1583630	1583637	-0.6552
chr	1583637	1583646	-0.6669
chr	1583646	1583649	-0.6903
chr	1583649	1583650	-0.5967
chr	1583650	1583651	-0.1521
chr	1583651	1583655	-0.0702
chr	1583655	1583656	-0.0585
chr	1583656	1583658	-0.0351
chr	1583658	1583668	-0.0468
chr	1583668	1583680	-0.0117
chr	1583743	1583745	-0.0117
chr	1583745	1583746	-0.0468
chr	1583746	1583747	-0.1521
chr	1583747	1583768	-0.1872
chr	1583775	1583793	-0.0117
chr	1584180	1584182	-0.0117
chr	1584182	1584202	-0.0234
chr	1584274	1584295	-0.0117
chr	1584722	1584739	-0.0117
chr	1584840	1584857	-0.0117
chr	1585071	1585075	-0.0117
chr	1585075	1585078	-0.0234
chr	1585078	1585080	-0.0351
chr	1585080	1585092	-0.0468
chr	1585092	1585097	-0.0351
chr	1585097	1585103	-0.0117
chr	1585477	1585479	-0.0117
chr	1585479	1585496	-0.0234
chr	1585496	1585501	-0.0351
chr	1585501	1585507	-0.0234
chr	1585507	1585517	-0.0117
chr	1585525	1585526	-0.0585
chr	1585526	1585547	-0.1053
chr	1585840	1585841	-0.0585
chr	1585841	1585862	-0.0702
chr	1585863	1585879	-0.0117
chr	1585879	1585884	-0.0234
chr	1585884	1585901	-0.0117
chr	1586120	1586140	-0.0117
chr	1586230	1586231	-0.0117
chr	1586231	1586232	-0.0234
chr	1586232	1586233	-0.0351
chr	1586233	1586234	-0.117
chr	1586234	1586235	-0.1989
chr	1586235	1586236	-0.6201
chr	1586236	1586237	-1.0998
chr	1586237	1586238	-1.1466
chr	1586238	1586240	-1.1583
chr	1586240	1586256	-1.17
chr	1586256	1586257	-0.4212
chr	1586317	1586332	-0.0117
chr	1586370	1586372	-0.0117
chr	1586372	1586391	-0.0234
chr	1586391	1586392	-0.0117
chr	1586518	1586519	-0.0117
chr	1586519	1586540	-0.0234
chr	1586646	1586648	-0.0117
chr	1586648	1586649	-0.0234
chr	1586649	1586652	-0.0468
chr	1586652	1586670	-0.0585
chr	1586759	1586760	-0.0117
chr	1586760	1586762	-0.0234
chr	1586762	1586780	-0.0585
chr	1586780	1586781	-0.0351
chr	1586781	1586782	-0.0117
chr	1587171	1587192	-0.0117
chr	1587279	1587282	-0.0702
chr	1587282	1587300	-0.0936
chr	1587300	1587301	-0.0468
chr	1587301	1587302	-0.0117
chr	1587328	1587329	-0.0234
chr	1587329	1587334	-0.0351
chr	1587334	1587350	-0.0468
chr	1587350	1587351	-0.0351
chr	1587351	1587352	-0.0117
chr	1587434	1587436	-0.0117
chr	1587436	1587442	-0.0234
chr	1587442	1587455	-0.0351
chr	1587455	1587456	-0.0234
chr	1587456	1587467	-0.0117
chr	1587501	1587506	-0.0117
chr	1587506	1587508	-0.0234
chr	1587508	1587509	-0.0468
chr	1587509	1587510	-0.0702
chr	1587510	1587513	-0.0819
chr	1587513	1587530	-0.0936
chr	1587530	1587531	-0.0351
chr	1587531	1587532	-0.0468
chr	1587532	1587536	-0.0936
chr	1587536	1587537	-0.1053
chr	1587537	1587539	-0.117
chr	1587539	1587556	-0.1287
chr	1587556	1587559	-0.0234
chr	1587574	1587586	-0.0234
chr	1587586	1587596	-0.0351
chr	1587596	1587608	-0.0117
chr	1587609	1587611	-0.0117
chr	1587611	1587631	-0.0234
chr	1587631	1587632	-0.0117
chr	1587670	1587686	-0.0117
chr	1587686	1587687	-0.0234
chr	1587687	1587709	-0.0117
chr	1587793	1587796	-0.0117
chr	1587796	1587813	-0.0351
chr	1587826	1587828	-0.0117
chr	1587828	1587829	-0.0234
chr	1587829	1587830	-0.0351
chr	1587830	1587831	-0.0468
chr	1587831	1587832	-0.1989
chr	1587832	1587833	-1.5327
chr	1587833	1587834	-1.6497
chr	1587834	1587835	-1.6965
chr	1587835	1587836	-1.7316
chr	1587836	1587837	-1.8135
chr	1587837	1587846	-1.8252
chr	1587846	1587851	-1.8135
chr	1587851	1587853	-1.8018
chr	1587853	1587854	-0.1755
chr	1587854	1587855	-0.0234
chr	1587855	1587858	-0.0117
chr	1587858	1587860	-0.0234
chr	1587860	1587877	-0.0117
chr	1587877	1587880	-0.0234
chr	1587880	1587899	-0.0117
chr	1587923	1587944	-0.0117
chr	1587996	1588017	-0.0117
chr	1588068	1588069	-0.0351
chr	1588069	1588071	-0.0585
chr	1588071	1588090	-0.0702
chr	1588628	1588637	-0.0117
chr	1588637	1588640	-0.0234
chr	1588640	1588641	-0.0468
chr	1588641	1588643	-0.0819
chr	1588643	1588645	-0.0936
chr	1588645	1588646	-0.1404
chr	1588646	1588662	-0.1638
chr	1588662	1588663	-0.0936
chr	1588663	1588666	-0.0819
chr	1588803	1588809	-0.0117
chr	1588809	1588810	-0.0234
chr	1588810	1588811	-0.0468
chr	1588811	1588812	-0.0936
chr	1588812	1588814	-0.1404
chr	1588814	1588815	-0.2106
chr	1588815	1588816	-0.2223
chr	1588816	1588817	-0.2691
chr	1588817	1588822	-0.3393
chr	1588822	1588824	-0.351
chr	1588824	1588826	-0.3744
chr	1588826	1588831	-0.3627
chr	1588831	1588833	-0.351
chr	1588833	1588836	-0.3393
chr	1588836	1588838	-0.2574
chr	1588838	1588841	-0.0468
chr	1588841	1588845	-0.0234
chr	1588932	1588933	-0.0234
chr	1588933	1588934	-0.0351
chr	1588934	1588935	-0.0702
chr	1588935	1588955	-0.0819
chr	1588992	1589012	-0.0117
chr	1589054	1589078	-0.0117
chr	1589098	1589118	-0.0234
chr	1589131	1589154	-0.0117
chr	1589177	1589187	-0.0234
chr	1589187	1589199	-0.0351
chr	1589199	1589200	-0.0234
chr	1589200	1589215	-0.0117
chr	1589215	1589216	-0.0468
chr	1589216	1589217	-0.0351
chr	1589217	1589218	-0.0585
chr	1589218	1589219	-0.0936
chr	1589219	1589220	-0.1521
chr	1589220	1589223	-0.2223
chr	1589223	1589225	-0.2925
chr	1589225	1589226	-0.3276
chr	1589226	1589227	-0.3393
chr	1589227	1589230	-0.3627
chr	1589230	1589233	-0.3978
chr	1589233	1589234	-0.3744
chr	1589234	1589235	-0.3861
chr	1589235	1589239	-0.3627
chr	1589239	1589240	-0.3276
chr	1589240	1589241	-0.3159
chr	1589241	1589242	-0.2808
chr	1589242	1589243	-0.1755
chr	1589243	1589244	-0.1638
chr	1589244	1589245	-0.1521
chr	1589245	1589246	-0.0936
chr	1589246	1589248	-0.0819
chr	1589248	1589251	-0.0702
chr	1589253	1589260	-0.0117
chr	1589260	1589261	-0.0234
chr	1589261	1589262	-0.0351
chr	1589262	1589263	-0.0702
chr	1589263	1589264	-0.0819
chr	1589264	1589265	-1.0764
chr	1589265	1589266	-1.17
chr	1589266	1589267	-1.1817
chr	1589267	1589268	-1.3923
chr	1589268	1589269	-1.404
chr	1589269	1589275	-1.4157
chr	1589275	1589282	-1.404
chr	1589282	1589283	-1.3923
chr	1589283	1589286	-1.3806
chr	1589286	1589287	-0.1287
chr	1589287	1589288	-0.0585
chr	1589288	1589295	-0.0117
chr	1589295	1589301	-0.0351
chr	1589301	1589317	-0.0234
chr	1589332	1589334	-0.3978
chr	1589334	1589335	-0.4446
chr	1589335	1589337	-0.4797
chr	1589337	1589353	-0.4914
chr	1589353	1589354	-0.4095
chr	1589354	1589355	-0.1287
chr	1589355	1589356	-0.7254
chr	1589356	1589357	-1.1349
chr	1589357	1589360	-1.1817
chr	1589360	1589361	-1.1934
chr	1589361	1589363	-1.2285
chr	1589363	1589365	-1.2519
chr	1589365	1589367	-1.3221
chr	1589367	1589368	-1.3455
chr	1589368	1589370	-1.4274
chr	1589370	1589371	-1.4508
chr	1589371	1589372	-1.4625
chr	1589372	1589373	-1.4859
chr	1589373	1589376	-1.4976
chr	1589376	1589377	-1.4625
chr	1589377	1589378	-0.3978
chr	1589378	1589379	-0.351
chr	1589379	1589382	-0.3042
chr	1589382	1589385	-0.2925
chr	1589385	1589388	-0.2808
chr	1589388	1589389	-0.2574
chr	1589389	1589391	-0.0585
chr	1589391	1589392	-0.0351
chr	1589392	1589398	-0.0234
chr	1589411	1589412	-0.0468
chr	1589412	1589430	-0.0585
chr	1589430	1589432	-0.0702
chr	1589432	1589433	-0.0819
chr	1589433	1589435	-0.1872
chr	1589435	1589437	-0.2106
chr	1589437	1589440	-0.2223
chr	1589440	1589441	-0.234
chr	1589441	1589455	-0.2574
chr	1589455	1589457	-0.1053
chr	1589457	1589459	-0.0585
chr	1589459	1589464	-0.0351
chr	1589475	1589496	-0.0117
chr	1589536	1589558	-0.0117
chr	1589562	1589563	-0.0351
chr	1589563	1589582	-0.0468
chr	1589582	1589590	-0.0234
chr	1589590	1589591	-0.0117
chr	1589614	1589615	-0.117
chr	1589615	1589616	-0.1404
chr	1589616	1589619	-0.1638
chr	1589619	1589636	-0.1872
chr	1589660	1589662	-0.0117
chr	1589662	1589663	-0.0234
chr	1589663	1589664	-0.0819
chr	1589664	1589685	-0.1287
chr	1589726	1589728	-0.0117
chr	1589728	1589729	-0.0234
chr	1589729	1589733	-0.0702
chr	1589733	1589735	-0.117
chr	1589735	1589736	-0.1404
chr	1589736	1589749	-0.1521
chr	1589749	1589750	-0.1287
chr	1589750	1589755	-0.0819
chr	1589755	1589756	-0.0585
chr	1589774	1589776	-0.0117
chr	1589776	1589777	-0.0234
chr	1589777	1589779	-0.0351
chr	1589779	1589780	-0.1287
chr	1589780	1589781	-0.1989
chr	1589781	1589782	-0.2106
chr	1589782	1589784	-0.2223
chr	1589784	1589801	-0.234
chr	1589821	1589843	-0.0117
chr	1589891	1589893	-0.0117
chr	1589893	1589894	-0.0351
chr	1589894	1589895	-4.6683
chr	1589895	1589896	-4.7619
chr	1589896	1589897	-5.3235
chr	1589897	1589898	-5.3469
chr	1589898	1589900	-5.3586
chr	1589900	1589913	-5.3703
chr	1589913	1589914	-5.3586
chr	1589914	1589916	-5.3352
chr	1589916	1589923	-0.0351
chr	1589968	1589969	-0.0468
chr	1589969	1589971	-0.0585
chr	1589971	1589972	-0.1053
chr	1589972	1589973	-0.1404
chr	1589973	1589974	-0.5499
chr	1589974	1589975	-0.6786
chr	1589975	1589976	-0.6903
chr	1589976	1589979	-0.7254
chr	1589979	1589988	-0.7488
chr	1589988	1589990	-0.7605
chr	1589990	1590000	-0.7839
chr	1590000	1590001	-0.7956
chr	1590001	1590003	-0.0468
chr	1590003	1590006	-0.0585
chr	1590006	1590010	-0.0702
chr	1590010	1590013	-0.0585
chr	1590013	1590027	-0.0351
chr	1590027	1590031	-0.0117
chr	1590038	1590039	-0.0936
chr	1590039	1590041	-0.1053
chr	1590041	1590042	-0.1638
chr	1590042	1590044	-0.234
chr	1590044	1590045	-0.2574
chr	1590045	1590046	-0.2808
chr	1590046	1590047	-0.3744
chr	1590047	1590049	-0.4095
chr	1590049	1590050	-0.4212
chr	1590050	1590051	-0.4914
chr	1590051	1590054	-0.5265
chr	1590054	1590056	-0.5148
chr	1590056	1590058	-0.5265
chr	1590058	1590063	-0.5382
chr	1590063	1590065	-0.4212
chr	1590065	1590068	-0.4095
chr	1590068	1590070	-0.1521
chr	1590070	1590072	-0.1287
chr	1590072	1590074	-0.0234
chr	1590074	1590080	-0.0117
chr	1590083	1590085	-0.0117
chr	1590085	1590086	-0.0234
chr	1590086	1590087	-0.0351
chr	1590087	1590088	-0.0468
chr	1590088	1590097	-0.0585
chr	1590097	1590098	-0.0702
chr	1590098	1590099	-0.1404
chr	1590099	1590100	-0.5382
chr	1590100	1590101	-0.7956
chr	1590101	1590102	-1.2285
chr	1590102	1590103	-1.2636
chr	1590103	1590104	-1.2987
chr	1590104	1590105	-1.3104
chr	1590105	1590109	-1.2987
chr	1590109	1590115	-1.2519
chr	1590115	1590117	-1.2636
chr	1590117	1590118	-1.2753
chr	1590118	1590119	-1.2987
chr	1590119	1590120	-1.7784
chr	1590120	1590121	-2.0709
chr	1590121	1590122	-5.1948
chr	1590122	1590123	-6.0957
chr	1590123	1590124	-6.6339
chr	1590124	1590125	-6.8679
chr	1590125	1590126	-7.1955
chr	1590126	1590127	-7.2306
chr	1590127	1590128	-7.2774
chr	1590128	1590129	-7.3008
chr	1590129	1590135	-7.3125
chr	1590135	1590136	-7.3008
chr	1590136	1590139	-7.2891
chr	1590139	1590140	-7.2072
chr	1590140	1590141	-7.1019
chr	1590141	1590142	-1.6731
chr	1590142	1590145	-1.6614
chr	1590145	1590146	-1.3572
chr	1590146	1590147	-0.3159
chr	1590147	1590148	-0.2925
chr	1590148	1590149	-0.1638
chr	1590149	1590150	-0.1287
chr	1590150	1590151	-0.0351
chr	1590151	1590152	-0.0468
chr	1590152	1590155	-0.0351
chr	1590155	1590157	-0.0468
chr	1590157	1590164	-0.0702
chr	1590164	1590169	-0.0819
chr	1590169	1590171	-0.0702
chr	1590171	1590172	-0.0819
chr	1590172	1590178	-0.0585
chr	1590178	1590179	-0.0351
chr	1590179	1590180	-0.0234
chr	1590180	1590183	-0.0351
chr	1590183	1590202	-0.0234
chr	1590202	1590203	-0.0117
chr	1590241	1590244	-0.0117
chr	1590244	1590245	-0.0468
chr	1590245	1590258	-0.0585
chr	1590258	1590265	-0.0468
chr	1590265	1590266	-0.0117
chr	1590327	1590330	-0.0234
chr	1590330	1590331	-0.4446
chr	1590331	1590332	-0.936
chr	1590332	1590335	-0.9945
chr	1590335	1590336	-1.0062
chr	1590336	1590337	-1.0413
chr	1590337	1590338	-1.0764
chr	1590338	1590339	-1.1232
chr	1590339	1590340	-1.1817
chr	1590340	1590342	-1.2051
chr	1590342	1590343	-1.2168
chr	1590343	1590348	-1.2285
chr	1590348	1590349	-1.2168
chr	1590349	1590351	-1.2051
chr	1590351	1590352	-1.1934
chr	1590352	1590353	-0.3393
chr	1590353	1590355	-0.234
chr	1590355	1590358	-0.2223
chr	1590358	1590359	-0.1404
chr	1590359	1590365	-0.0117
chr	1590365	1590366	-0.0234
chr	1590366	1590367	-0.0351
chr	1590367	1590368	-0.0468
chr	1590368	1590369	-0.0585
chr	1590369	1590370	-0.2574
chr	1590370	1590371	-0.2925
chr	1590371	1590372	-0.3042
chr	1590372	1590373	-0.3159
chr	1590373	1590375	-0.351
chr	1590375	1590376	-0.3978
chr	1590376	1590382	-0.4329
chr	1590382	1590385	-0.4212
chr	1590385	1590387	-0.4095
chr	1590387	1590391	-0.3978
chr	1590391	1590392	-0.1638
chr	1590392	1590397	-0.0585
chr	1590397	1590398	-0.0351
chr	1590420	1590443	-0.0117
chr	1590452	1590453	-0.0468
chr	1590453	1590454	-0.0585
chr	1590454	1590462	-0.0702
chr	1590462	1590465	-0.0936
chr	1590465	1590466	-0.4095
chr	1590466	1590467	-0.4212
chr	1590467	1590470	-0.4563
chr	1590470	1590472	-0.4797
chr	1590472	1590474	-0.4563
chr	1590474	1590475	-0.4329
chr	1590475	1590484	-0.4095
chr	1590484	1590485	-0.3978
chr	1590485	1590486	-0.117
chr	1590486	1590487	-0.0819
chr	1590487	1590493	-0.0234
chr	1590524	1590544	-0.0117
chr	1590639	1590642	-0.0117
chr	1590642	1590649	-0.0234
chr	1590649	1590650	-0.234
chr	1590650	1590651	-0.2925
chr	1590651	1590654	-0.585
chr	1590654	1590659	-0.5967
chr	1590659	1590666	-0.585
chr	1590666	1590669	-0.5733
chr	1590669	1590670	-0.585
chr	1590670	1590671	-0.5382
chr	1590671	1590691	-0.0117
chr	1590749	1590755	-0.0117
chr	1590755	1590756	-0.0819
chr	1590756	1590757	-0.5616
chr	1590757	1590758	-0.6201
chr	1590758	1590759	-0.8541
chr	1590759	1590760	-0.8775
chr	1590760	1590761	-0.8892
chr	1590761	1590776	-0.9009
chr	1590776	1590777	-0.7956
chr	1590777	1590778	-0.2223
chr	1590778	1590779	-0.117
chr	1590779	1590780	-0.1053
chr	1590780	1590781	-0.0468
chr	1590781	1590783	-0.0351
chr	1590785	1590786	-0.0117
chr	1590786	1590787	-0.0234
chr	1590787	1590788	-0.0702
chr	1590788	1590792	-0.1755
chr	1590792	1590793	-0.1872
chr	1590793	1590794	-0.2457
chr	1590794	1590795	-0.3276
chr	1590795	1590809	-0.5031
chr	1590809	1590812	-0.351
chr	1590812	1590813	-0.3393
chr	1590813	1590815	-0.3159
chr	1590815	1590816	-0.0468
chr	1590816	1590825	-0.0936
chr	1590825	1590836	-0.1053
chr	1590836	1590837	-0.0468
chr	1590837	1590846	-0.0117
chr	1590903	1590908	-0.0117
chr	1590908	1590910	-0.0234
chr	1590910	1590923	-0.0351
chr	1590923	1590926	-0.0234
chr	1590926	1590929	-0.0468
chr	1590929	1590930	-0.0351
chr	1590930	1590932	-0.0468
chr	1590932	1590933	-0.0702
chr	1590933	1590934	-0.1755
chr	1590934	1590936	-0.1872
chr	1590936	1590937	-0.2925
chr	1590937	1590938	-0.3042
chr	1590938	1590940	-0.351
chr	1590940	1590943	-0.3627
chr	1590943	1590945	-0.3744
chr	1590945	1590954	-0.3627
chr	1590954	1590957	-0.2691
chr	1590957	1590959	-0.0585
chr	1590959	1590960	-0.0819
chr	1590960	1590961	-0.1521
chr	1590961	1590962	-0.1755
chr	1590962	1590982	-0.1872
chr	1590982	1590992	-0.0117
chr	1590994	1590996	-0.0117
chr	1590996	1591003	-0.0234
chr	1591003	1591006	-0.0351
chr	1591006	1591011	-0.0585
chr	1591011	1591012	-0.0702
chr	1591012	1591015	-0.0936
chr	1591015	1591016	-0.117
chr	1591016	1591022	-0.1521
chr	1591022	1591025	-0.1404
chr	1591025	1591028	-0.1521
chr	1591028	1591029	-0.1638
chr	1591029	1591033	-0.1755
chr	1591033	1591038	-0.117
chr	1591038	1591041	-0.0468
chr	1591041	1591050	-0.0351
chr	1591050	1591055	-0.0117
chr	1591063	1591064	-0.0117
chr	1591064	1591065	-0.0351
chr	1591065	1591066	-0.0468
chr	1591066	1591067	-0.0819
chr	1591067	1591068	-0.0936
chr	1591068	1591071	-0.1053
chr	1591071	1591072	-0.117
chr	1591072	1591073	-0.1404
chr	1591073	1591076	-0.1872
chr	1591076	1591085	-0.234
chr	1591085	1591086	-0.2457
chr	1591086	1591088	-0.1872
chr	1591088	1591090	-0.1638
chr	1591090	1591093	-0.1521
chr	1591093	1591103	-0.0117
chr	1591103	1591104	-0.0234
chr	1591104	1591110	-0.0351
chr	1591110	1591121	-0.0234
chr	1591121	1591122	-0.0117
chr	1591149	1591150	-0.0117
chr	1591150	1591172	-0.0234
chr	1591172	1591173	-0.0117
chr	1591226	1591251	-0.0117
chr	1591313	1591335	-0.0234
chr	1591394	1591398	-0.0117
chr	1591398	1591416	-0.0234
chr	1591416	1591419	-0.0117
chr	1591424	1591447	-0.0117
chr	1591502	1591505	-0.0117
chr	1591505	1591506	-0.0234
chr	1591506	1591509	-0.0351
chr	1591509	1591526	-0.0468
chr	1591526	1591531	-0.0351
chr	1591531	1591532	-0.0117
chr	1591532	1591533	-0.0468
chr	1591533	1591534	-0.0585
chr	1591534	1591535	-0.0702
chr	1591535	1591541	-0.0819
chr	1591541	1591553	-0.0702
chr	1591553	1591554	-0.0351
chr	1591554	1591555	-0.0234
chr	1591577	1591581	-0.0117
chr	1591581	1591598	-0.0468
chr	1591598	1591603	-0.0351
chr	1591621	1591642	-0.0117
chr	1591642	1591643	-0.0819
chr	1591643	1591644	-0.0936
chr	1591644	1591648	-0.1053
chr	1591648	1591649	-0.1755
chr	1591649	1591650	-0.2106
chr	1591650	1591651	-0.3042
chr	1591651	1591662	-0.3159
chr	1591662	1591663	-0.2691
chr	1591663	1591666	-0.2457
chr	1591666	1591670	-0.2574
chr	1591670	1591671	-0.1053
chr	1591671	1591673	-0.0234
chr	1591673	1591678	-0.0351
chr	1591678	1591683	-0.0468
chr	1591683	1591684	-0.0585
chr	1591684	1591685	-0.1638
chr	1591685	1591689	-0.1989
chr	1591689	1591692	-0.1872
chr	1591692	1591694	-0.1755
chr	1591694	1591706	-0.1638
chr	1591707	1591708	-0.0234
chr	1591708	1591710	-0.0351
chr	1591710	1591715	-0.0468
chr	1591715	1591727	-0.0585
chr	1591727	1591728	-0.0468
chr	1591728	1591730	-0.0351
chr	1591730	1591731	-0.0234
chr	1591731	1591737	-0.0117
chr	1591758	1591760	-0.0585
chr	1591760	1591762	-0.0819
chr	1591762	1591780	-0.0936
chr	1591788	1591800	-0.0117
chr	1591800	1591802	-0.0468
chr	1591802	1591805	-0.0702
chr	1591805	1591806	-0.0819
chr	1591806	1591807	-1.4742
chr	1591807	1591808	-4.8438
chr	1591808	1591809	-6.2829
chr	1591809	1591810	-6.2946
chr	1591810	1591811	-6.3063
chr	1591811	1591812	-6.3999
chr	1591812	1591820	-6.4116
chr	1591820	1591821	-6.4233
chr	1591821	1591823	-6.3765
chr	1591823	1591824	-6.3882
chr	1591824	1591828	-6.3999
chr	1591828	1591829	-0.2574
chr	1591829	1591831	-0.2457
chr	1591831	1591836	-0.234
chr	1591836	1591843	-0.2223
chr	1591843	1591848	-0.1989
chr	1591848	1591849	-0.1404
chr	1591849	1591850	-0.117
chr	1591853	1591854	-0.0117
chr	1591854	1591880	-0.0234
chr	1591893	1591894	-0.1053
chr	1591894	1591895	-0.1872
chr	1591895	1591896	-0.2106
chr	1591896	1591898	-0.2223
chr	1591898	1591900	-0.2925
chr	1591900	1591909	-0.3042
chr	1591909	1591913	-0.3159
chr	1591913	1591917	-0.3042
chr	1591917	1591918	-0.0702
chr	1591918	1591924	-0.0234
chr	1591924	1591925	-0.0468
chr	1591925	1591927	-0.0351
chr	1591927	1591932	-0.0468
chr	1591932	1591936	-0.0351
chr	1591936	1591946	-0.0468
chr	1591946	1591959	-0.0117
chr	1591964	1591977	-0.0117
chr	1591978	1591986	-0.0117
chr	1592044	1592050	-0.0351
chr	1592050	1592053	-0.0585
chr	1592053	1592054	-0.0702
chr	1592054	1592055	-0.0936
chr	1592055	1592057	-0.1287
chr	1592057	1592058	-0.351
chr	1592058	1592059	-0.7137
chr	1592059	1592060	-0.7605
chr	1592060	1592061	-0.7956
chr	1592061	1592062	-0.8073
chr	1592062	1592063	-0.8307
chr	1592063	1592064	-0.8541
chr	1592064	1592065	-1.1583
chr	1592065	1592066	-1.2051
chr	1592066	1592067	-1.2168
chr	1592067	1592078	-1.2753
chr	1592078	1592079	-1.1934
chr	1592079	1592081	-0.4914
chr	1592081	1592082	-0.4797
chr	1592082	1592083	-0.5031
chr	1592083	1592084	-0.5382
chr	1592084	1592085	-0.5616
chr	1592085	1592086	-0.6552
chr	1592086	1592087	-2.7261
chr	1592087	1592088	-3.6621
chr	1592088	1592089	-5.7447
chr	1592089	1592090	-6.3765
chr	1592090	1592091	-7.137
chr	1592091	1592092	-7.1604
chr	1592092	1592093	-7.2774
chr	1592093	1592094	-7.3359
chr	1592094	1592095	-7.3242
chr	1592095	1592096	-7.3359
chr	1592096	1592099	-7.3476
chr	1592099	1592102	-7.371
chr	1592102	1592104	-7.3827
chr	1592104	1592106	-7.3944
chr	1592106	1592107	-7.3476
chr	1592107	1592108	-5.5926
chr	1592108	1592109	-5.4756
chr	1592109	1592111	-0.4563
chr	1592111	1592112	-0.4797
chr	1592112	1592113	-0.3159
chr	1592113	1592114	-0.351
chr	1592114	1592115	-0.3744
chr	1592115	1592116	-0.4095
chr	1592116	1592121	-0.4212
chr	1592121	1592124	-0.3861
chr	1592124	1592128	-0.3744
chr	1592128	1592130	-0.3627
chr	1592130	1592131	-0.351
chr	1592131	1592133	-0.0351
chr	1592133	1592139	-0.0234
chr	1592139	1592140	-0.0117
chr	1592140	1592141	-0.0234
chr	1592141	1592142	-0.0468
chr	1592142	1592143	-0.1404
chr	1592143	1592144	-0.1872
chr	1592144	1592145	-0.1989
chr	1592145	1592159	-0.2223
chr	1592159	1592162	-0.2106
chr	1592162	1592163	-0.1989
chr	1592163	1592164	-0.1404
chr	1592164	1592165	-0.0702
chr	1592165	1592166	-0.0585
chr	1592166	1592167	-0.0468
chr	1592167	1592168	-0.0117
chr	1592170	1592173	-0.0117
chr	1592173	1592175	-0.0234
chr	1592175	1592188	-0.0351
chr	1592188	1592189	-0.0819
chr	1592189	1592190	-0.0936
chr	1592190	1592191	-0.117
chr	1592191	1592192	-0.1287
chr	1592192	1592195	-0.1404
chr	1592195	1592198	-0.1521
chr	1592198	1592200	-0.1404
chr	1592200	1592204	-0.1287
chr	1592204	1592210	-0.1404
chr	1592210	1592214	-0.0468
chr	1592214	1592220	-0.0351
chr	1592222	1592223	-0.0117
chr	1592223	1592236	-0.0234
chr	1592236	1592242	-0.0351
chr	1592242	1592244	-0.0468
chr	1592244	1592246	-0.0585
chr	1592246	1592254	-0.0702
chr	1592254	1592256	-0.0936
chr	1592256	1592257	-0.1053
chr	1592257	1592259	-0.117
chr	1592259	1592260	-0.1989
chr	1592260	1592261	-4.4811
chr	1592261	1592262	-5.3235
chr	1592262	1592263	-6.2127
chr	1592263	1592264	-6.2595
chr	1592264	1592265	-6.3063
chr	1592265	1592266	-8.307
chr	1592266	1592268	-8.5644
chr	1592268	1592269	-8.5761
chr	1592269	1592270	-8.6112
chr	1592270	1592271	-8.6346
chr	1592271	1592272	-8.6931
chr	1592272	1592273	-8.7399
chr	1592273	1592275	-8.7516
chr	1592275	1592276	-8.7633
chr	1592276	1592277	-8.7867
chr	1592277	1592278	-8.8218
chr	1592278	1592279	-8.8335
chr	1592279	1592281	-8.8101
chr	1592281	1592282	-4.7502
chr	1592282	1592286	-2.7963
chr	1592286	1592287	-2.7495
chr	1592287	1592288	-0.3159
chr	1592288	1592289	-0.2808
chr	1592289	1592291	-0.2925
chr	1592291	1592293	-0.3159
chr	1592293	1592294	-0.3861
chr	1592294	1592295	-0.3744
chr	1592295	1592296	-0.4446
chr	1592296	1592297	-0.6669
chr	1592297	1592298	-0.7488
chr	1592298	1592299	-0.7839
chr	1592299	1592300	-0.819
chr	1592300	1592301	-0.8424
chr	1592301	1592303	-0.8658
chr	1592303	1592306	-0.8541
chr	1592306	1592308	-0.8775
chr	1592308	1592309	-0.8307
chr	1592309	1592310	-0.8073
chr	1592310	1592313	-0.7956
chr	1592313	1592315	-0.7839
chr	1592315	1592316	-0.7722
chr	1592316	1592317	-0.7605
chr	1592317	1592318	-0.4797
chr	1592318	1592319	-0.4212
chr	1592319	1592320	-0.2808
chr	1592320	1592321	-0.3159
chr	1592321	1592322	-0.4095
chr	1592322	1592323	-0.819
chr	1592323	1592324	-0.9828
chr	1592324	1592325	-1.4976
chr	1592325	1592326	-1.521
chr	1592326	1592327	-1.5444
chr	1592327	1592334	-1.5561
chr	1592334	1592339	-1.5093
chr	1592339	1592340	-1.4859
chr	1592340	1592341	-1.4742
chr	1592341	1592342	-1.4274
chr	1592342	1592343	-1.4157
chr	1592343	1592344	-1.3689
chr	1592344	1592346	-0.6786
chr	1592346	1592349	-0.0234
chr	1592349	1592355	-0.0468
chr	1592355	1592356	-0.0819
chr	1592356	1592357	-0.0936
chr	1592357	1592358	-0.1053
chr	1592358	1592361	-0.1287
chr	1592361	1592364	-0.1521
chr	1592364	1592365	-0.1872
chr	1592365	1592366	-0.3744
chr	1592366	1592367	-0.3978
chr	1592367	1592368	-0.468
chr	1592368	1592369	-0.936
chr	1592369	1592370	-1.0296
chr	1592370	1592371	-1.0764
chr	1592371	1592372	-1.1817
chr	1592372	1592373	-1.1934
chr	1592373	1592375	-1.2285
chr	1592375	1592377	-1.2402
chr	1592377	1592378	-1.4859
chr	1592378	1592379	-2.5038
chr	1592379	1592380	-2.7729
chr	1592380	1592381	-3.4398
chr	1592381	1592382	-3.6621
chr	1592382	1592384	-3.6855
chr	1592384	1592385	-3.6738
chr	1592385	1592386	-3.6855
chr	1592386	1592390	-3.627
chr	1592390	1592393	-2.6325
chr	1592393	1592394	-2.6676
chr	1592394	1592395	-2.7963
chr	1592395	1592396	-2.925
chr	1592396	1592397	-3.1824
chr	1592397	1592398	-4.9725
chr	1592398	1592399	-5.1363
chr	1592399	1592400	-5.2182
chr	1592400	1592401	-3.9663
chr	1592401	1592402	-4.1301
chr	1592402	1592403	-3.9195
chr	1592403	1592404	-4.095
chr	1592404	1592405	-4.1301
chr	1592405	1592407	-4.1418
chr	1592407	1592411	-4.1769
chr	1592411	1592417	-4.1184
chr	1592417	1592418	-4.0833
chr	1592418	1592421	-1.7433
chr	1592421	1592422	-1.6497
chr	1592422	1592423	-1.6146
chr	1592423	1592424	-1.1232
chr	1592424	1592425	-0.1638
chr	1592425	1592426	-0.0936
chr	1592426	1592427	-0.5967
chr	1592427	1592428	-0.8307
chr	1592428	1592429	-0.8892
chr	1592429	1592430	-0.9009
chr	1592430	1592448	-0.9126
chr	1592448	1592452	-0.0117
chr	1592455	1592458	-0.0117
chr	1592458	1592459	-0.0234
chr	1592459	1592460	-0.1053
chr	1592460	1592461	-0.1521
chr	1592461	1592462	-0.2691
chr	1592462	1592463	-0.3978
chr	1592463	1592464	-0.4797
chr	1592464	1592465	-0.5265
chr	1592465	1592466	-0.9711
chr	1592466	1592467	-1.1115
chr	1592467	1592484	-1.1232
chr	1592484	1592485	-0.2223
chr	1592485	1592488	-0.1521
chr	1592488	1592489	-0.1404
chr	1592489	1592490	-0.0585
chr	1592490	1592491	-0.0117
chr	1592491	1592492	-0.0234
chr	1592492	1592493	-0.0468
chr	1592493	1592514	-0.0585
chr	1592515	1592518	-0.0117
chr	1592518	1592520	-0.0585
chr	1592520	1592521	-0.0819
chr	1592521	1592522	-0.1287
chr	1592522	1592523	-0.1404
chr	1592523	1592524	-1.3572
chr	1592524	1592525	-1.3689
chr	1592525	1592526	-1.6614
chr	1592526	1592527	-1.7199
chr	1592527	1592528	-1.7316
chr	1592528	1592529	-1.8135
chr	1592529	1592530	-1.872
chr	1592530	1592531	-1.9188
chr	1592531	1592532	-2.8431
chr	1592532	1592533	-2.9952
chr	1592533	1592534	-3.4281
chr	1592534	1592535	-4.1886
chr	1592535	1592536	-9.6759
chr	1592536	1592537	-13.9815
chr	1592537	1592538	-16.2279
chr	1592538	1592539	-16.4736
chr	1592539	1592540	-16.7193
chr	1592540	1592541	-16.7895
chr	1592541	1592542	-17.4798
chr	1592542	1592543	-17.5617
chr	1592543	1592545	-17.5851
chr	1592545	1592546	-15.9237
chr	1592546	1592554	-15.9471
chr	1592554	1592555	-15.8886
chr	1592555	1592556	-14.2038
chr	1592556	1592557	-14.1219
chr	1592557	1592558	-1.1115
chr	1592558	1592559	-1.1349
chr	1592559	1592560	-1.1817
chr	1592560	1592561	-1.1934
chr	1592561	1592562	-1.17
chr	1592562	1592563	-0.234
chr	1592563	1592567	-0.2223
chr	1592567	1592574	-0.1638
chr	1592574	1592576	-0.1755
chr	1592576	1592577	-0.1872
chr	1592577	1592578	-0.1755
chr	1592578	1592579	-0.1638
chr	1592579	1592582	-0.0585
chr	1592582	1592583	-0.0468
chr	1592583	1592584	-0.0936
chr	1592584	1592585	-0.117
chr	1592585	1592601	-0.1404
chr	1592601	1592602	-0.1287
chr	1592602	1592603	-0.117
chr	1592603	1592604	-0.1053
chr	1592604	1592605	-0.0585
chr	1592605	1592626	-0.0117
chr	1592628	1592634	-0.0351
chr	1592634	1592635	-0.0702
chr	1592635	1592636	-0.0819
chr	1592636	1592638	-0.1404
chr	1592638	1592639	-0.234
chr	1592639	1592640	-0.2457
chr	1592640	1592644	-0.2574
chr	1592644	1592648	-0.2691
chr	1592648	1592654	-0.2457
chr	1592654	1592655	-0.234
chr	1592655	1592657	-0.1872
chr	1592657	1592659	-0.1755
chr	1592659	1592664	-0.0468
chr	1592664	1592675	-0.0351
chr	1592675	1592681	-0.0468
chr	1592681	1592696	-0.0117
chr	1592708	1592711	-0.0351
chr	1592711	1592712	-0.0702
chr	1592712	1592713	-0.234
chr	1592713	1592714	-0.6435
chr	1592714	1592715	-0.6903
chr	1592715	1592716	-0.7839
chr	1592716	1592719	-0.8658
chr	1592719	1592721	-0.8775
chr	1592721	1592723	-0.8892
chr	1592723	1592724	-0.9009
chr	1592724	1592725	-0.9126
chr	1592725	1592726	-1.8369
chr	1592726	1592727	-4.1301
chr	1592727	1592728	-4.8204
chr	1592728	1592729	-4.9608
chr	1592729	1592730	-4.9842
chr	1592730	1592731	-5.0076
chr	1592731	1592734	-5.0193
chr	1592734	1592735	-4.7853
chr	1592735	1592739	-4.1769
chr	1592739	1592741	-4.1652
chr	1592741	1592743	-4.1535
chr	1592743	1592745	-4.1418
chr	1592745	1592746	-4.0716
chr	1592746	1592747	-3.9429
chr	1592747	1592748	-1.3221
chr	1592748	1592749	-0.1053
chr	1592749	1592752	-0.0585
chr	1592752	1592754	-0.0117
chr	1592754	1592755	-0.0234
chr	1592755	1592760	-0.0351
chr	1592760	1592772	-0.0234
chr	1592772	1592773	-0.0351
chr	1592773	1592778	-0.0468
chr	1592778	1592782	-0.0351
chr	1592782	1592789	-0.0234
chr	1592789	1592797	-0.0117
chr	1592797	1592798	-0.7137
chr	1592798	1592799	-0.7839
chr	1592799	1592800	-0.8541
chr	1592800	1592803	-0.8775
chr	1592803	1592818	-0.8892
chr	1592818	1592819	-0.2691
chr	1592819	1592820	-0.1521
chr	1592820	1592822	-0.0702
chr	1592822	1592823	-0.0351
chr	1592823	1592825	-0.0702
chr	1592825	1592826	-0.0819
chr	1592826	1592827	-0.1053
chr	1592827	1592829	-0.117
chr	1592829	1592830	-0.1989
chr	1592830	1592834	-0.2106
chr	1592834	1592837	-0.2223
chr	1592837	1592838	-0.234
chr	1592838	1592839	-0.2457
chr	1592839	1592840	-0.2574
chr	1592840	1592850	-0.2691
chr	1592850	1592856	-0.0936
chr	1592856	1592857	-0.1287
chr	1592857	1592859	-0.0936
chr	1592859	1592861	-0.1053
chr	1592861	1592870	-0.0936
chr	1592870	1592877	-0.0819
chr	1592877	1592878	-0.0585
chr	1592878	1592881	-0.0117
chr	1592881	1592882	-0.1989
chr	1592882	1592883	-0.4914
chr	1592883	1592884	-2.574
chr	1592884	1592886	-2.9016
chr	1592886	1592887	-2.9133
chr	1592887	1592889	-2.9367
chr	1592889	1592901	-2.9718
chr	1592901	1592902	-2.9601
chr	1592902	1592903	-2.7261
chr	1592903	1592904	-2.7027
chr	1592904	1592905	-0.4914
chr	1592905	1592906	-0.3393
chr	1592906	1592908	-0.3627
chr	1592908	1592909	-0.351
chr	1592909	1592910	-0.3276
chr	1592910	1592911	-0.3042
chr	1592911	1592914	-0.0936
chr	1592914	1592927	-0.0819
chr	1592927	1592929	-0.0936
chr	1592929	1592931	-0.0585
chr	1592931	1592932	-0.0702
chr	1592932	1592933	-0.0585
chr	1592933	1592946	-0.0468
chr	1592946	1592948	-0.0585
chr	1592948	1592952	-0.0234
chr	1592952	1592953	-0.0117
chr	1592953	1592960	-0.0234
chr	1592960	1592962	-0.0468
chr	1592962	1592965	-0.0585
chr	1592965	1592966	-0.4095
chr	1592966	1592967	-0.4329
chr	1592967	1592969	-0.4563
chr	1592969	1592973	-0.468
chr	1592973	1592974	-0.4797
chr	1592974	1592986	-0.5031
chr	1592986	1592995	-0.0468
chr	1593031	1593032	-0.0117
chr	1593032	1593036	-0.0234
chr	1593036	1593037	-0.0585
chr	1593037	1593054	-0.1521
chr	1593054	1593058	-0.1404
chr	1593073	1593095	-0.0117
chr	1593181	1593197	-0.0117
chr	1593197	1593198	-0.0936
chr	1593198	1593199	-0.117
chr	1593199	1593200	-0.3042
chr	1593200	1593201	-0.3159
chr	1593201	1593205	-0.3276
chr	1593205	1593208	-0.3393
chr	1593208	1593210	-0.351
chr	1593210	1593220	-0.3627
chr	1593220	1593224	-0.0468
chr	1593224	1593231	-0.0351
chr	1593246	1593252	-0.0117
chr	1593252	1593262	-0.0351
chr	1593262	1593263	-0.0468
chr	1593263	1593268	-0.0936
chr	1593268	1593273	-0.0819
chr	1593273	1593274	-0.0702
chr	1593274	1593286	-0.0585
chr	1593286	1593287	-0.0468
chr	1593343	1593370	-0.0117
chr	1593405	1593421	-0.0117
chr	1593421	1593426	-0.0234
chr	1593426	1593429	-0.0468
chr	1593429	1593430	-0.0819
chr	1593430	1593431	-0.1521
chr	1593431	1593445	-0.1638
chr	1593445	1593451	-0.1521
chr	1593451	1593455	-0.0117
chr	1593509	1593511	-0.0234
chr	1593511	1593512	-0.0351
chr	1593512	1593514	-0.0468
chr	1593514	1593533	-0.1872
chr	1593533	1593535	-0.0819
chr	1593628	1593629	-0.0117
chr	1593629	1593640	-0.0234
chr	1593640	1593647	-0.0351
chr	1593647	1593651	-0.0936
chr	1593651	1593652	-0.1287
chr	1593652	1593653	-0.1638
chr	1593653	1593654	-0.6318
chr	1593654	1593655	-1.1115
chr	1593655	1593656	-1.755
chr	1593656	1593657	-1.7901
chr	1593657	1593658	-1.9539
chr	1593658	1593659	-2.0709
chr	1593659	1593660	-2.0826
chr	1593660	1593662	-2.0943
chr	1593662	1593664	-2.106
chr	1593664	1593667	-2.1177
chr	1593667	1593672	-2.0592
chr	1593672	1593673	-2.0475
chr	1593673	1593674	-2.0358
chr	1593674	1593675	-2.0241
chr	1593675	1593678	-0.6669
chr	1593678	1593679	-0.6435
chr	1593679	1593680	-0.2808
chr	1593680	1593681	-0.2106
chr	1593681	1593683	-0.1872
chr	1593683	1593684	-0.1755
chr	1593684	1593685	-0.1638
chr	1593685	1593689	-0.1287
chr	1593689	1593693	-0.117
chr	1593693	1593696	-0.1287
chr	1593696	1593697	-0.2808
chr	1593697	1593698	-0.3627
chr	1593698	1593699	-0.3861
chr	1593699	1593700	-0.4212
chr	1593700	1593701	-0.468
chr	1593701	1593702	-0.9477
chr	1593702	1593703	-1.1934
chr	1593703	1593704	-1.3221
chr	1593704	1593705	-1.4625
chr	1593705	1593707	-1.4859
chr	1593707	1593710	-1.5093
chr	1593710	1593712	-1.521
chr	1593712	1593718	-1.7199
chr	1593718	1593720	-1.4508
chr	1593720	1593721	-1.4625
chr	1593721	1593722	-1.404
chr	1593722	1593723	-1.3455
chr	1593723	1593724	-1.3338
chr	1593724	1593728	-1.0881
chr	1593728	1593734	-1.0764
chr	1593734	1593745	-0.8658
chr	1593745	1593746	-0.1404
chr	1593754	1593755	-0.0585
chr	1593755	1593756	-0.0702
chr	1593756	1593757	-0.2223
chr	1593757	1593758	-0.6786
chr	1593758	1593759	-0.9828
chr	1593759	1593760	-2.925
chr	1593760	1593761	-3.0888
chr	1593761	1593762	-3.1473
chr	1593762	1593774	-3.2409
chr	1593774	1593775	-3.2526
chr	1593775	1593780	-3.2643
chr	1593780	1593781	-0.2808
chr	1593781	1593782	-0.1872
chr	1593782	1593784	-0.0468
chr	1593784	1593795	-0.0351
chr	1593795	1593800	-0.0117
chr	1593843	1593847	-0.0117
chr	1593847	1593848	-0.0234
chr	1593848	1593851	-0.0351
chr	1593851	1593852	-0.0468
chr	1593852	1593853	-0.0702
chr	1593853	1593854	-0.117
chr	1593854	1593855	-0.1287
chr	1593855	1593865	-0.1404
chr	1593865	1593870	-0.1287
chr	1593870	1593875	-0.1053
chr	1593894	1593897	-0.0117
chr	1593897	1593898	-0.0468
chr	1593898	1593918	-0.0585
chr	1593918	1593919	-0.0351
chr	1593919	1593923	-0.0117
chr	1593923	1593924	-0.0234
chr	1593924	1593925	-0.0351
chr	1593925	1593930	-0.0468
chr	1593930	1593931	-0.0702
chr	1593931	1593943	-0.0819
chr	1593943	1593946	-0.0702
chr	1593946	1593952	-0.0351
chr	1593982	1593983	-0.0468
chr	1593983	1593984	-0.3861
chr	1593984	1593985	-0.4095
chr	1593985	1594004	-0.4212
chr	1594004	1594005	-0.4095
chr	1594005	1594006	-0.0117
chr	1594045	1594046	-0.0117
chr	1594046	1594048	-0.0234
chr	1594048	1594049	-0.1872
chr	1594049	1594050	-0.2457
chr	1594050	1594069	-0.2574
chr	1594069	1594070	-0.2457
chr	1594070	1594071	-0.0117
chr	1594156	1594158	-0.0234
chr	1594158	1594159	-0.0819
chr	1594159	1594160	-0.3159
chr	1594160	1594161	-0.3276
chr	1594161	1594165	-0.3393
chr	1594165	1594180	-0.351
chr	1594180	1594181	-0.117
chr	1594181	1594182	-0.0117
chr	1594182	1594202	-0.0234
chr	1594202	1594203	-0.0117
chr	1594223	1594244	-0.0117
chr	1594273	1594295	-0.0117
chr	1594324	1594345	-0.0117
chr	1594410	1594411	-0.0234
chr	1594411	1594412	-0.0351
chr	1594412	1594414	-0.0468
chr	1594414	1594431	-0.0936
chr	1594431	1594438	-0.0819
chr	1594532	1594553	-0.0117
chr	1594647	1594650	-0.0117
chr	1594650	1594671	-0.0702
chr	1594671	1594672	-0.0585
chr	1594701	1594726	-0.0117
chr	1594729	1594732	-0.0234
chr	1594732	1594738	-0.0351
chr	1594738	1594740	-0.0585
chr	1594740	1594744	-0.0702
chr	1594744	1594750	-0.0819
chr	1594750	1594760	-0.0585
chr	1594760	1594765	-0.0234
chr	1594765	1594772	-0.0117
chr	1594774	1594775	-0.0468
chr	1594775	1594779	-0.0702
chr	1594779	1594784	-0.0819
chr	1594784	1594785	-0.1287
chr	1594785	1594786	-1.521
chr	1594786	1594787	-1.5678
chr	1594787	1594791	-1.6965
chr	1594791	1594792	-1.7082
chr	1594792	1594794	-1.7784
chr	1594794	1594796	-1.7901
chr	1594796	1594798	-1.7784
chr	1594798	1594800	-1.7901
chr	1594800	1594803	-1.8018
chr	1594803	1594804	-1.7901
chr	1594804	1594805	-1.8018
chr	1594805	1594806	-1.7901
chr	1594806	1594807	-0.3978
chr	1594807	1594808	-0.3276
chr	1594808	1594809	-0.3042
chr	1594809	1594812	-0.3159
chr	1594812	1594813	-0.3276
chr	1594813	1594814	-0.4095
chr	1594814	1594816	-0.2691
chr	1594816	1594821	-0.2457
chr	1594821	1594828	-0.234
chr	1594828	1594830	-0.1872
chr	1594830	1594835	-0.1521
chr	1595034	1595055	-0.0234
chr	1595055	1595056	-0.0117
chr	1595323	1595340	-0.0117
chr	1595406	1595407	-0.0234
chr	1595407	1595408	-0.0351
chr	1595408	1595427	-0.0585
chr	1595427	1595428	-0.0468
chr	1595428	1595445	-0.0117
chr	1595464	1595481	-0.0117
chr	1595541	1595558	-0.0117
chr	1595585	1595606	-0.0117
chr	1596347	1596364	-0.0117
chr	1596368	1596385	-0.0117
chr	1596582	1596617	-0.0117
chr	1596718	1596738	-0.0117
chr	1596757	1596761	-0.0117
chr	1596761	1596764	-0.0234
chr	1596764	1596766	-0.0351
chr	1596766	1596767	-0.1521
chr	1596767	1596770	-0.1638
chr	1596770	1596779	-0.1755
chr	1596779	1596780	-0.1638
chr	1596780	1596784	-0.1521
chr	1596784	1596788	-0.1404
chr	1596788	1596789	-0.0234
chr	1596789	1596796	-0.0117
chr	1596796	1596800	-0.0234
chr	1596800	1596822	-0.0117
chr	1596825	1596829	-0.0117
chr	1596829	1596830	-0.0234
chr	1596830	1596850	-0.0351
chr	1596850	1596857	-0.0117
chr	1596872	1596889	-0.0117
chr	1596940	1596961	-0.0234
chr	1596961	1596982	-0.0117
chr	1597097	1597098	-0.0117
chr	1597098	1597099	-0.0234
chr	1597099	1597100	-0.0819
chr	1597100	1597101	-0.0936
chr	1597101	1597102	-0.1872
chr	1597102	1597103	-0.6435
chr	1597103	1597106	-0.6903
chr	1597106	1597108	-0.7137
chr	1597108	1597114	-0.7254
chr	1597114	1597118	-0.7371
chr	1597118	1597120	-0.7254
chr	1597120	1597123	-0.6786
chr	1597123	1597124	-0.0936
chr	1597124	1597127	-0.0468
chr	1597127	1597138	-0.0117
chr	1597145	1597155	-0.0117
chr	1597155	1597156	-0.0468
chr	1597156	1597175	-0.2106
chr	1597175	1597177	-0.2223
chr	1597177	1597199	-0.0234
chr	1597199	1597201	-0.0117
chr	1597201	1597202	-0.1404
chr	1597202	1597206	-0.1638
chr	1597206	1597223	-0.1521
chr	1597247	1597258	-0.0117
chr	1597258	1597269	-0.0702
chr	1597269	1597276	-0.0936
chr	1597276	1597277	-0.1053
chr	1597277	1597279	-0.117
chr	1597279	1597282	-0.0819
chr	1597282	1597291	-0.0585
chr	1597291	1597292	-0.0351
chr	1597292	1597300	-0.0234
chr	1597300	1597301	-0.0117
chr	1597336	1597356	-0.0117
chr	1597364	1597366	-0.0117
chr	1597366	1597369	-0.0234
chr	1597369	1597370	-0.0351
chr	1597370	1597371	-0.0468
chr	1597371	1597386	-0.0585
chr	1597386	1597387	-0.0351
chr	1597387	1597392	-0.0117
chr	1597393	1597394	-0.0117
chr	1597394	1597415	-0.0234
chr	1597415	1597416	-0.0117
chr	1597424	1597431	-0.0117
chr	1597431	1597432	-0.0702
chr	1597432	1597433	-0.0819
chr	1597433	1597437	-0.1053
chr	1597437	1597448	-0.117
chr	1597448	1597449	-0.1521
chr	1597449	1597450	-0.1755
chr	1597450	1597453	-0.1872
chr	1597453	1597455	-0.1287
chr	1597455	1597458	-0.1638
chr	1597458	1597459	-0.1755
chr	1597459	1597460	-0.1989
chr	1597460	1597461	-0.2223
chr	1597461	1597462	-0.2808
chr	1597462	1597463	-0.3042
chr	1597463	1597464	-0.4446
chr	1597464	1597466	-0.5967
chr	1597466	1597467	-0.6435
chr	1597467	1597470	-0.6552
chr	1597470	1597473	-0.585
chr	1597473	1597474	-0.5967
chr	1597474	1597475	-0.6084
chr	1597475	1597476	-0.6435
chr	1597476	1597478	-0.6318
chr	1597478	1597484	-0.6435
chr	1597484	1597485	-0.1638
chr	1597485	1597488	-0.1521
chr	1597488	1597494	-0.1287
chr	1597494	1597496	-0.0468
chr	1597575	1597581	-0.0117
chr	1597581	1597586	-0.0234
chr	1597586	1597587	-0.0702
chr	1597587	1597588	-0.0819
chr	1597588	1597589	-0.1404
chr	1597589	1597590	-0.1638
chr	1597590	1597591	-0.1872
chr	1597591	1597592	-0.1989
chr	1597592	1597596	-0.2223
chr	1597596	1597601	-0.2106
chr	1597601	1597607	-0.2223
chr	1597607	1597608	-0.2106
chr	1597608	1597609	-0.117
chr	1597609	1597610	-0.0702
chr	1597610	1597611	-0.0585
chr	1597611	1597612	-0.0234
chr	1597612	1597618	-0.0117
chr	1597618	1597621	-0.0351
chr	1597621	1597622	-0.0819
chr	1597622	1597636	-0.0936
chr	1597636	1597641	-0.1053
chr	1597641	1597643	-0.117
chr	1597643	1597644	-0.0936
chr	1597644	1597645	-0.2223
chr	1597645	1597646	-0.2457
chr	1597646	1597647	-0.3861
chr	1597647	1597664	-0.4329
chr	1597664	1597665	-0.351
chr	1597665	1597667	-0.2574
chr	1597667	1597668	-0.1053
chr	1597668	1597669	-0.0819
chr	1597669	1597670	-0.117
chr	1597670	1597671	-0.1053
chr	1597671	1597690	-0.0702
chr	1597690	1597691	-0.0585
chr	1597698	1597699	-0.1404
chr	1597699	1597701	-0.1638
chr	1597701	1597705	-0.2691
chr	1597705	1597710	-0.2808
chr	1597710	1597715	-0.2925
chr	1597715	1597719	-0.3042
chr	1597719	1597720	-0.1872
chr	1597720	1597722	-0.1521
chr	1597722	1597723	-0.0585
chr	1597723	1597727	-0.0468
chr	1597727	1597731	-0.0351
chr	1597731	1597738	-0.0234
chr	1597738	1597739	-0.0351
chr	1597739	1597746	-0.0234
chr	1597746	1597747	-0.0468
chr	1597747	1597748	-0.0819
chr	1597748	1597749	-0.0936
chr	1597749	1597750	-0.1872
chr	1597750	1597751	-0.3276
chr	1597751	1597752	-0.351
chr	1597752	1597753	-2.4921
chr	1597753	1597754	-2.5506
chr	1597754	1597755	-2.6208
chr	1597755	1597756	-2.6325
chr	1597756	1597757	-2.691
chr	1597757	1597760	-2.7729
chr	1597760	1597761	-2.7846
chr	1597761	1597770	-2.7729
chr	1597770	1597773	-2.7495
chr	1597773	1597774	-2.7261
chr	1597774	1597776	-0.0936
chr	1597776	1597778	-0.0819
chr	1597778	1597781	-0.0117
chr	1597787	1597798	-0.0117
chr	1597798	1597799	-0.0234
chr	1597799	1597801	-0.0351
chr	1597801	1597802	-0.0702
chr	1597802	1597809	-0.0936
chr	1597809	1597814	-0.1287
chr	1597814	1597821	-0.117
chr	1597821	1597823	-0.0585
chr	1597823	1597829	-0.0351
chr	1597829	1597830	-0.0234
chr	1597832	1597833	-0.0351
chr	1597833	1597835	-0.0702
chr	1597835	1597837	-0.117
chr	1597837	1597838	-0.1755
chr	1597838	1597839	-0.3159
chr	1597839	1597858	-0.3627
chr	1597858	1597859	-0.351
chr	1597859	1597861	-0.0234
chr	1597870	1597874	-0.0234
chr	1597874	1597875	-0.0936
chr	1597875	1597876	-0.5499
chr	1597876	1597877	-0.6084
chr	1597877	1597890	-0.6201
chr	1597890	1597891	-0.6435
chr	1597891	1597892	-0.702
chr	1597892	1597893	-0.7137
chr	1597893	1597896	-0.7254
chr	1597896	1597897	-0.4563
chr	1597897	1597898	-0.1521
chr	1597898	1597903	-0.1872
chr	1597903	1597912	-0.1755
chr	1597912	1597913	-0.1404
chr	1597913	1597915	-0.0702
chr	1597915	1597917	-0.0585
chr	1597942	1597974	-0.0117
chr	1597977	1597981	-0.0234
chr	1597981	1597985	-0.0468
chr	1597985	1597992	-0.0585
chr	1597992	1597993	-0.0702
chr	1597993	1597995	-0.0819
chr	1597995	1597998	-0.1053
chr	1597998	1598002	-0.0819
chr	1598002	1598003	-0.0936
chr	1598003	1598006	-0.0702
chr	1598006	1598007	-0.0936
chr	1598007	1598014	-0.0819
chr	1598014	1598015	-0.0702
chr	1598015	1598016	-0.0468
chr	1598016	1598020	-0.0351
chr	1598020	1598021	-0.0468
chr	1598021	1598022	-0.0702
chr	1598022	1598023	-0.117
chr	1598023	1598027	-0.1404
chr	1598027	1598028	-0.6201
chr	1598028	1598029	-0.6435
chr	1598029	1598030	-0.6903
chr	1598030	1598031	-0.7137
chr	1598031	1598044	-0.7488
chr	1598044	1598045	-0.7371
chr	1598045	1598048	-0.7254
chr	1598048	1598049	-0.6552
chr	1598049	1598050	-0.1404
chr	1598050	1598051	-0.1287
chr	1598051	1598055	-0.0234
chr	1598072	1598075	-0.0936
chr	1598075	1598087	-0.1287
chr	1598087	1598089	-0.1521
chr	1598089	1598094	-0.1638
chr	1598094	1598097	-0.0702
chr	1598097	1598098	-0.0468
chr	1598098	1598099	-0.0585
chr	1598099	1598107	-0.0702
chr	1598107	1598109	-0.1521
chr	1598109	1598116	-0.1404
chr	1598116	1598117	-0.1287
chr	1598117	1598129	-0.1053
chr	1598165	1598170	-0.0117
chr	1598170	1598190	-0.0234
chr	1598204	1598235	-0.0117
chr	1598235	1598256	-0.0234
chr	1598314	1598317	-0.0117
chr	1598317	1598318	-0.0234
chr	1598318	1598319	-0.0936
chr	1598319	1598320	-0.3159
chr	1598320	1598321	-0.3978
chr	1598321	1598323	-0.4329
chr	1598323	1598324	-0.5265
chr	1598324	1598325	-0.5382
chr	1598325	1598328	-0.5499
chr	1598328	1598340	-0.585
chr	1598340	1598342	-0.2808
chr	1598342	1598343	-0.2691
chr	1598343	1598345	-0.2457
chr	1598345	1598362	-0.0468
chr	1598362	1598364	-0.0351
chr	1598377	1598380	-0.0117
chr	1598380	1598398	-0.0234
chr	1598398	1598399	-0.0117
chr	1598399	1598404	-0.0234
chr	1598404	1598406	-0.0117
chr	1598406	1598407	-0.0585
chr	1598407	1598412	-0.0702
chr	1598412	1598413	-0.0936
chr	1598413	1598414	-0.1287
chr	1598414	1598421	-0.1521
chr	1598421	1598423	-0.1404
chr	1598423	1598424	-0.1521
chr	1598424	1598427	-0.1638
chr	1598427	1598428	-0.1404
chr	1598428	1598432	-0.1287
chr	1598432	1598433	-0.1404
chr	1598433	1598435	-0.0585
chr	1598435	1598445	-0.0351
chr	1598445	1598452	-0.0117
chr	1598452	1598454	-0.0234
chr	1598454	1598456	-0.0117
chr	1598456	1598457	-0.0234
chr	1598457	1598474	-0.0351
chr	1598474	1598475	-0.0117
chr	1598531	1598533	-0.0117
chr	1598533	1598534	-0.0468
chr	1598534	1598536	-0.0702
chr	1598536	1598553	-0.0819
chr	1598553	1598555	-0.0468
chr	1598559	1598562	-0.0117
chr	1598562	1598563	-0.0234
chr	1598563	1598564	-0.0702
chr	1598564	1598565	-0.2223
chr	1598565	1598567	-0.2457
chr	1598567	1598568	-0.2574
chr	1598568	1598579	-0.2691
chr	1598579	1598580	-0.2808
chr	1598580	1598586	-0.2691
chr	1598586	1598590	-0.0351
chr	1598590	1598591	-0.0468
chr	1598591	1598597	-0.0351
chr	1598597	1598607	-0.0234
chr	1598607	1598608	-0.0117
chr	1598610	1598617	-0.0117
chr	1598617	1598632	-0.0234
chr	1598632	1598633	-0.0351
chr	1598633	1598637	-0.0234
chr	1598637	1598638	-0.0351
chr	1598638	1598640	-0.0585
chr	1598640	1598641	-0.0702
chr	1598641	1598645	-0.0936
chr	1598645	1598649	-0.117
chr	1598649	1598652	-0.1521
chr	1598652	1598653	-0.1755
chr	1598653	1598654	-0.1872
chr	1598654	1598657	-0.1989
chr	1598657	1598658	-0.234
chr	1598658	1598660	-0.2457
chr	1598660	1598662	-0.2574
chr	1598662	1598663	-0.234
chr	1598663	1598664	-0.2691
chr	1598664	1598665	-0.2574
chr	1598665	1598674	-0.2223
chr	1598674	1598679	-0.0936
chr	1598679	1598681	-0.0819
chr	1598681	1598682	-0.0702
chr	1598682	1598685	-0.0585
chr	1598697	1598701	-0.0117
chr	1598701	1598702	-0.0351
chr	1598702	1598704	-0.0819
chr	1598704	1598705	-0.1053
chr	1598705	1598706	-0.1287
chr	1598706	1598709	-0.1404
chr	1598709	1598710	-0.1638
chr	1598710	1598711	-0.1755
chr	1598711	1598712	-0.1989
chr	1598712	1598713	-0.2106
chr	1598713	1598714	-0.4095
chr	1598714	1598718	-0.4446
chr	1598718	1598719	-0.5265
chr	1598719	1598722	-0.5616
chr	1598722	1598723	-0.5733
chr	1598723	1598725	-0.5031
chr	1598725	1598726	-0.5265
chr	1598726	1598727	-0.5148
chr	1598727	1598732	-0.4914
chr	1598732	1598734	-0.468
chr	1598734	1598735	-0.4563
chr	1598735	1598737	-0.2457
chr	1598737	1598740	-0.1638
chr	1598740	1598745	-0.1053
chr	1598745	1598746	-0.0819
chr	1598746	1598748	-0.0702
chr	1598748	1598751	-0.1053
chr	1598751	1598752	-0.2691
chr	1598752	1598753	-1.3923
chr	1598753	1598754	-1.5795
chr	1598754	1598755	-1.6263
chr	1598755	1598756	-1.638
chr	1598756	1598757	-1.6497
chr	1598757	1598759	-1.6731
chr	1598759	1598765	-1.7082
chr	1598765	1598770	-1.7199
chr	1598770	1598771	-1.7316
chr	1598771	1598772	-1.755
chr	1598772	1598773	-1.7667
chr	1598773	1598774	-0.9828
chr	1598774	1598775	-0.9126
chr	1598775	1598776	-1.2519
chr	1598776	1598777	-1.5561
chr	1598777	1598778	-1.6497
chr	1598778	1598779	-1.6848
chr	1598779	1598781	-1.6614
chr	1598781	1598788	-1.6731
chr	1598788	1598791	-1.6614
chr	1598791	1598792	-1.6497
chr	1598792	1598794	-1.6614
chr	1598794	1598796	-0.8775
chr	1598796	1598798	-0.7137
chr	1598798	1598799	-0.1404
chr	1598799	1598808	-0.1287
chr	1598808	1598809	-0.1404
chr	1598809	1598810	-0.1989
chr	1598810	1598812	-0.2106
chr	1598812	1598815	-0.2223
chr	1598815	1598816	-0.234
chr	1598816	1598818	-0.1989
chr	1598818	1598831	-0.1755
chr	1598831	1598836	-0.0234
chr	1598931	1598933	-0.0117
chr	1598933	1598935	-0.0234
chr	1598935	1598936	-0.0351
chr	1598936	1598939	-0.0468
chr	1598939	1598940	-0.0585
chr	1598940	1598948	-0.0819
chr	1598948	1598951	-0.1872
chr	1598951	1598952	-0.6903
chr	1598952	1598953	-0.7488
chr	1598953	1598956	-0.7605
chr	1598956	1598957	-0.7488
chr	1598957	1598973	-0.7254
chr	1598973	1598975	-0.0234
chr	1598978	1598979	-0.0117
chr	1598979	1598981	-0.0234
chr	1598981	1598982	-0.0702
chr	1598982	1598983	-0.0819
chr	1598983	1598984	-4.2939
chr	1598984	1598985	-4.3992
chr	1598985	1598986	-4.797
chr	1598986	1598987	-4.8204
chr	1598987	1598994	-4.8555
chr	1598994	1598995	-4.8672
chr	1598995	1599000	-4.8906
chr	1599000	1599002	-4.8789
chr	1599002	1599003	-4.7853
chr	1599003	1599004	-4.7736
chr	1599004	1599005	-0.1755
chr	1599005	1599006	-0.0936
chr	1599006	1599012	-0.0585
chr	1599012	1599017	-0.0819
chr	1599017	1599019	-0.0585
chr	1599019	1599020	-0.0468
chr	1599020	1599021	-0.0351
chr	1599021	1599039	-0.0234
chr	1599042	1599046	-0.0234
chr	1599046	1599047	-0.0351
chr	1599047	1599063	-0.0468
chr	1599063	1599064	-0.0351
chr	1599064	1599075	-0.0117
chr	1599087	1599088	-0.0117
chr	1599088	1599089	-0.0234
chr	1599089	1599092	-0.0351
chr	1599092	1599095	-0.0468
chr	1599095	1599109	-0.0585
chr	1599109	1599112	-0.0117
chr	1599112	1599114	-0.0234
chr	1599114	1599118	-0.0351
chr	1599118	1599119	-0.0234
chr	1599119	1599130	-0.0351
chr	1599130	1599131	-0.0585
chr	1599131	1599132	-0.0819
chr	1599132	1599133	-0.1287
chr	1599133	1599134	-0.117
chr	1599134	1599135	-0.2223
chr	1599135	1599136	-0.234
chr	1599136	1599150	-0.2691
chr	1599150	1599152	-0.234
chr	1599152	1599153	-0.1989
chr	1599153	1599156	-0.234
chr	1599156	1599157	-0.0936
chr	1599157	1599158	-0.1053
chr	1599158	1599159	-0.117
chr	1599159	1599160	-0.1287
chr	1599160	1599162	-0.117
chr	1599162	1599163	-0.1287
chr	1599163	1599164	-0.1872
chr	1599164	1599165	-0.2223
chr	1599165	1599166	-0.2925
chr	1599166	1599167	-0.3159
chr	1599167	1599168	-0.351
chr	1599168	1599169	-0.5031
chr	1599169	1599177	-0.5265
chr	1599177	1599183	-0.4797
chr	1599183	1599185	-0.3627
chr	1599185	1599186	-0.3159
chr	1599186	1599187	-0.2574
chr	1599187	1599189	-0.0585
chr	1599189	1599191	-0.0351
chr	1599191	1599192	-0.0234
chr	1599192	1599193	-0.0117
chr	1599197	1599215	-0.0117
chr	1599232	1599255	-0.0117
chr	1599296	1599304	-0.0117
chr	1599304	1599316	-0.0351
chr	1599316	1599318	-0.0234
chr	1599318	1599320	-0.0351
chr	1599320	1599326	-0.0468
chr	1599326	1599327	-0.0585
chr	1599327	1599331	-0.1755
chr	1599331	1599335	-0.1872
chr	1599335	1599344	-0.1755
chr	1599344	1599347	-0.1404
chr	1599347	1599348	-0.0702
chr	1599348	1599349	-0.0468
chr	1599349	1599353	-0.0234
chr	1599353	1599364	-0.0351
chr	1599364	1599368	-0.0468
chr	1599368	1599369	-0.0585
chr	1599369	1599379	-0.0351
chr	1599379	1599384	-0.0234
chr	1599384	1599389	-0.0117
chr	1599404	1599422	-0.0117
chr	1599422	1599436	-0.0468
chr	1599436	1599443	-0.0351
chr	1599443	1599444	-0.0234
chr	1599445	1599447	-0.0117
chr	1599447	1599453	-0.0351
chr	1599453	1599472	-0.0468
chr	1599492	1599519	-0.0117
chr	1599519	1599520	-0.0234
chr	1599520	1599522	-0.0468
chr	1599522	1599523	-0.0585
chr	1599523	1599536	-0.0702
chr	1599536	1599539	-0.0585
chr	1599539	1599541	-0.0702
chr	1599541	1599542	-0.1053
chr	1599542	1599543	-0.2106
chr	1599543	1599544	-0.234
chr	1599544	1599545	-0.2808
chr	1599545	1599546	-1.0998
chr	1599546	1599547	-1.2519
chr	1599547	1599548	-1.9188
chr	1599548	1599551	-1.9656
chr	1599551	1599563	-1.9773
chr	1599563	1599564	-1.989
chr	1599564	1599565	-1.7901
chr	1599565	1599566	-1.4391
chr	1599566	1599567	-0.9711
chr	1599567	1599568	-0.6552
chr	1599568	1599569	-0.0819
chr	1599569	1599570	-0.0351
chr	1599570	1599583	-0.0117
chr	1599604	1599610	-0.0117
chr	1599610	1599619	-0.0234
chr	1599619	1599620	-0.0351
chr	1599620	1599622	-0.0468
chr	1599622	1599624	-0.0585
chr	1599624	1599626	-0.0702
chr	1599626	1599629	-0.0585
chr	1599629	1599634	-0.0936
chr	1599634	1599635	-0.0819
chr	1599635	1599638	-0.0936
chr	1599638	1599641	-0.1404
chr	1599641	1599644	-0.117
chr	1599644	1599650	-0.0936
chr	1599650	1599651	-0.0702
chr	1599651	1599658	-0.0585
chr	1599658	1599659	-0.0117
chr	1599696	1599718	-0.0234
chr	1599779	1599787	-0.0117
chr	1599787	1599801	-0.0234
chr	1599801	1599806	-0.0117
chr	1599844	1599867	-0.0117
chr	1599875	1599876	-0.0117
chr	1599876	1599887	-0.0351
chr	1599887	1599896	-0.0468
chr	1599896	1599902	-0.0234
chr	1599902	1599909	-0.0117
chr	1599923	1599934	-0.0234
chr	1599934	1599944	-0.0351
chr	1599944	1599950	-0.0234
chr	1599950	1599955	-0.0117
chr	1599956	1599959	-0.0117
chr	1599959	1599964	-0.0351
chr	1599964	1599965	-0.0468
chr	1599965	1599969	-0.0585
chr	1599969	1599971	-0.0702
chr	1599971	1599981	-0.117
chr	1599981	1599986	-0.0819
chr	1599986	1599990	-0.0585
chr	1599996	1600003	-0.0117
chr	1600003	1600004	-0.0351
chr	1600004	1600005	-0.117
chr	1600005	1600006	-0.9126
chr	1600006	1600007	-1.0296
chr	1600007	1600010	-1.053
chr	1600010	1600011	-1.0647
chr	1600011	1600018	-1.0881
chr	1600018	1600021	-1.0998
chr	1600021	1600022	-1.0881
chr	1600022	1600027	-1.1115
chr	1600027	1600033	-0.0585
chr	1600033	1600039	-0.0351
chr	1600039	1600044	-0.0234
chr	1600074	1600092	-0.0117
chr	1600211	1600213	-0.0117
chr	1600213	1600214	-0.0702
chr	1600214	1600232	-0.1287
chr	1600232	1600234	-0.1521
chr	1600234	1600235	-0.1755
chr	1600235	1600236	-0.0819
chr	1600236	1600237	-0.0936
chr	1600237	1600238	-0.1638
chr	1600238	1600255	-0.1755
chr	1600255	1600259	-0.1638
chr	1600280	1600281	-0.0117
chr	1600281	1600283	-0.0702
chr	1600283	1600303	-0.0936
chr	1600303	1600304	-0.0117
chr	1600304	1600306	-0.0234
chr	1600306	1600325	-0.0351
chr	1600325	1600326	-0.0117
chr	1600351	1600354	-0.0117
chr	1600354	1600378	-0.0234
chr	1600382	1600400	-0.0351
chr	1600400	1600403	-0.0468
chr	1600403	1600405	-0.0117
chr	1600405	1600420	-0.0234
chr	1600420	1600422	-0.0117
chr	1600422	1600423	-0.2457
chr	1600423	1600426	-0.3159
chr	1600426	1600427	-0.3276
chr	1600427	1600442	-0.3159
chr	1600442	1600443	-0.3042
chr	1600536	1600556	-0.0117
chr	1600573	1600586	-0.0234
chr	1600586	1600587	-0.0702
chr	1600587	1600588	-0.1755
chr	1600588	1600589	-0.3744
chr	1600589	1600590	-0.3978
chr	1600590	1600592	-0.4446
chr	1600592	1600595	-0.468
chr	1600595	1600608	-0.4446
chr	1600608	1600609	-0.4329
chr	1600609	1600611	-0.0117
chr	1600612	1600633	-0.0117
chr	1600645	1600647	-0.0234
chr	1600647	1600661	-0.0585
chr	1600661	1600663	-0.1404
chr	1600663	1600668	-0.1521
chr	1600668	1600670	-0.117
chr	1600670	1600671	-0.1053
chr	1600671	1600681	-0.0936
chr	1600681	1600682	-0.0819
chr	1600682	1600683	-0.0702
chr	1600715	1600719	-0.0117
chr	1600719	1600742	-0.0234
chr	1600761	1600783	-0.0234
chr	1600790	1600791	-0.0351
chr	1600791	1600795	-0.0702
chr	1600795	1600808	-0.0819
chr	1600808	1600809	-0.0936
chr	1600809	1600810	-0.1638
chr	1600810	1600811	-0.3276
chr	1600811	1600813	-0.5382
chr	1600813	1600814	-0.6435
chr	1600814	1600815	-0.6552
chr	1600815	1600831	-0.6669
chr	1600831	1600832	-0.6435
chr	1600832	1600833	-0.1989
chr	1600833	1600834	-0.0351
chr	1600834	1600837	-0.0468
chr	1600837	1600843	-0.0117
chr	1600843	1600844	-0.0468
chr	1600844	1600849	-0.0702
chr	1600849	1600851	-0.0819
chr	1600851	1600852	-0.0702
chr	1600852	1600864	-0.0819
chr	1600864	1600866	-0.0585
chr	1600866	1600873	-0.0117
chr	1600879	1600881	-0.0117
chr	1600881	1600882	-0.0234
chr	1600882	1600901	-0.0351
chr	1600901	1600905	-0.0117
chr	1600931	1600936	-0.0234
chr	1600936	1600952	-0.0351
chr	1600952	1600953	-0.0585
chr	1600953	1600957	-0.0351
chr	1600957	1600958	-0.1053
chr	1600958	1600959	-0.117
chr	1600959	1600960	-0.1287
chr	1600960	1600962	-0.117
chr	1600962	1600963	-0.1638
chr	1600963	1600979	-0.1755
chr	1600979	1600984	-0.0819
chr	1601023	1601027	-0.0117
chr	1601027	1601045	-0.0351
chr	1601045	1601049	-0.0234
chr	1601049	1601050	-0.0117
chr	1601192	1601193	-0.0585
chr	1601193	1601214	-0.1053
chr	1601253	1601254	-0.0819
chr	1601254	1601255	-0.0936
chr	1601255	1601274	-0.1287
chr	1601274	1601275	-0.0702
chr	1601275	1601276	-0.0468
chr	1601355	1601356	-0.0351
chr	1601356	1601358	-0.1872
chr	1601358	1601377	-0.2223
chr	1601377	1601378	-0.0702
chr	1601398	1601415	-0.0117
chr	1601435	1601436	-0.0234
chr	1601436	1601437	-0.0468
chr	1601437	1601438	-0.0702
chr	1601438	1601439	-0.1404
chr	1601439	1601459	-0.1638
chr	1601459	1601460	-0.0936
chr	1601460	1601461	-0.0819
chr	1601461	1601462	-0.1404
chr	1601462	1601465	-0.1521
chr	1601465	1601466	-0.2691
chr	1601466	1601467	-0.2808
chr	1601467	1601482	-0.3159
chr	1601482	1601483	-0.234
chr	1601483	1601484	-0.2223
chr	1601484	1601485	-0.1872
chr	1601485	1601486	-0.1989
chr	1601486	1601489	-0.0234
chr	1601489	1601493	-0.0117
chr	1601493	1601507	-0.0234
chr	1601507	1601514	-0.0117
chr	1601550	1601552	-0.0117
chr	1601552	1601553	-0.0234
chr	1601553	1601557	-0.0351
chr	1601557	1601566	-0.0585
chr	1601566	1601573	-0.0702
chr	1601573	1601574	-0.0819
chr	1601574	1601577	-0.0702
chr	1601577	1601579	-0.0585
chr	1601579	1601587	-0.0468
chr	1601587	1601595	-0.0351
chr	1601595	1601596	-0.0234
chr	1601617	1601618	-0.0234
chr	1601618	1601620	-0.0351
chr	1601620	1601624	-0.0468
chr	1601624	1601625	-0.0585
chr	1601625	1601629	-0.0702
chr	1601629	1601639	-0.0819
chr	1601639	1601645	-0.0585
chr	1601645	1601657	-0.0117
chr	1601679	1601681	-0.0117
chr	1601681	1601682	-0.0234
chr	1601682	1601688	-0.0702
chr	1601688	1601689	-0.1053
chr	1601689	1601701	-0.1287
chr	1601701	1601703	-0.117
chr	1601703	1601710	-0.1053
chr	1601731	1601734	-0.0117
chr	1601734	1601754	-0.0936
chr	1601754	1601755	-0.0702
chr	1601768	1601777	-0.0117
chr	1601777	1601779	-0.0234
chr	1601779	1601788	-0.1638
chr	1601788	1601797	-0.1521
chr	1601797	1601800	-0.1404
chr	1601800	1601801	-0.1521
chr	1601801	1601802	-0.0585
chr	1601802	1601805	-0.0702
chr	1601805	1601806	-0.0819
chr	1601806	1601807	-0.1053
chr	1601807	1601808	-0.1638
chr	1601808	1601810	-0.1755
chr	1601810	1601822	-0.1872
chr	1601822	1601823	-0.1404
chr	1601823	1601826	-0.117
chr	1601826	1601827	-0.1053
chr	1601827	1601829	-0.0585
chr	1601830	1601831	-0.0117
chr	1601831	1601832	-0.0585
chr	1601832	1601843	-0.0702
chr	1601843	1601844	-0.0936
chr	1601844	1601845	-0.117
chr	1601845	1601846	-0.1521
chr	1601846	1601851	-0.1755
chr	1601851	1601865	-0.1053
chr	1601865	1601866	-0.0585
chr	1601866	1601868	-0.0234
chr	1601868	1601873	-0.0351
chr	1601873	1601887	-0.0468
chr	1601887	1601888	-0.0351
chr	1601888	1601894	-0.0234
chr	1601925	1601926	-0.0117
chr	1601926	1601927	-0.0351
chr	1601927	1601928	-0.0819
chr	1601928	1601929	-0.1053
chr	1601929	1601930	-0.117
chr	1601930	1601932	-0.1287
chr	1601932	1601935	-0.1404
chr	1601935	1601946	-0.1521
chr	1601946	1601949	-0.1638
chr	1601949	1601951	-0.117
chr	1601951	1601952	-0.0819
chr	1601952	1601953	-0.0936
chr	1601953	1601968	-0.1053
chr	1601968	1601969	-0.0936
chr	1601969	1601974	-0.0585
chr	1601974	1601975	-0.0117
chr	1601980	1601996	-0.0117
chr	1602029	1602044	-0.0117
chr	1602044	1602047	-0.0234
chr	1602047	1602051	-0.0468
chr	1602051	1602068	-0.0351
chr	1602068	1602069	-0.0234
chr	1602069	1602070	-0.0117
chr	1602078	1602079	-0.0117
chr	1602079	1602084	-0.0819
chr	1602084	1602088	-0.0936
chr	1602088	1602089	-0.1053
chr	1602089	1602090	-0.1287
chr	1602090	1602092	-0.1872
chr	1602092	1602095	-0.1989
chr	1602095	1602100	-0.2106
chr	1602100	1602101	-0.1872
chr	1602101	1602111	-0.117
chr	1602111	1602114	-0.0117
chr	1602129	1602151	-0.0117
chr	1602201	1602202	-0.0234
chr	1602202	1602203	-0.1053
chr	1602203	1602204	-0.117
chr	1602204	1602205	-0.3627
chr	1602205	1602206	-1.17
chr	1602206	1602209	-1.2285
chr	1602209	1602210	-1.2402
chr	1602210	1602226	-1.2519
chr	1602226	1602227	-0.585
chr	1602260	1602265	-0.0234
chr	1602265	1602269	-0.0468
chr	1602269	1602270	-0.0585
chr	1602270	1602282	-0.0819
chr	1602282	1602287	-0.0585
chr	1602287	1602291	-0.0351
chr	1602291	1602292	-0.0117
chr	1602300	1602310	-0.0117
chr	1602310	1602313	-0.0351
chr	1602313	1602314	-0.1404
chr	1602314	1602318	-0.1638
chr	1602318	1602320	-0.1755
chr	1602320	1602321	-0.2223
chr	1602321	1602323	-0.234
chr	1602323	1602324	-0.2457
chr	1602324	1602325	-0.2574
chr	1602325	1602328	-0.2691
chr	1602328	1602332	-0.2808
chr	1602332	1602333	-0.2574
chr	1602333	1602334	-0.234
chr	1602334	1602335	-0.2223
chr	1602335	1602339	-0.1053
chr	1602339	1602342	-0.0936
chr	1602342	1602345	-0.0351
chr	1602345	1602347	-0.0117
chr	1602348	1602350	-0.0117
chr	1602350	1602354	-0.0351
chr	1602354	1602373	-0.1053
chr	1602373	1602375	-0.0936
chr	1602443	1602465	-0.0117
chr	1602473	1602485	-0.0117
chr	1602485	1602490	-0.0234
chr	1602490	1602505	-0.0117
chr	1602552	1602553	-0.0117
chr	1602553	1602555	-0.0234
chr	1602555	1602575	-0.0351
chr	1602590	1602604	-0.0117
chr	1602604	1602609	-0.0234
chr	1602609	1602613	-0.0351
chr	1602613	1602617	-0.0585
chr	1602617	1602618	-0.0819
chr	1602618	1602631	-0.0936
chr	1602631	1602634	-0.0702
chr	1602634	1602637	-0.0351
chr	1602637	1602638	-0.0234
chr	1602638	1602639	-0.0117
chr	1602709	1602710	-0.0117
chr	1602710	1602714	-0.1053
chr	1602714	1602718	-0.117
chr	1602718	1602720	-0.1287
chr	1602720	1602726	-0.1404
chr	1602726	1602730	-0.1521
chr	1602730	1602731	-0.1638
chr	1602731	1602732	-0.0585
chr	1602732	1602737	-0.0702
chr	1602737	1602743	-0.0585
chr	1602743	1602753	-0.0351
chr	1602753	1602762	-0.0117
chr	1602845	1602847	-0.0234
chr	1602847	1602867	-0.0585
chr	1602867	1602869	-0.0351
chr	1602869	1602890	-0.1053
chr	1602890	1602891	-0.0117
chr	1602925	1602931	-0.0117
chr	1602931	1602933	-0.0468
chr	1602933	1602934	-0.0819
chr	1602934	1602935	-0.1053
chr	1602935	1602936	-0.1404
chr	1602936	1602937	-0.1638
chr	1602937	1602938	-4.095
chr	1602938	1602939	-4.5513
chr	1602939	1602940	-5.1948
chr	1602940	1602941	-5.3001
chr	1602941	1602942	-5.3586
chr	1602942	1602944	-5.4171
chr	1602944	1602947	-5.4288
chr	1602947	1602952	-5.4171
chr	1602952	1602957	-5.4288
chr	1602957	1602959	-5.3937
chr	1602959	1602974	-0.0117
chr	1602975	1602984	-0.0117
chr	1602984	1602993	-0.0351
chr	1602993	1602994	-0.0702
chr	1602994	1602996	-0.0936
chr	1602996	1602997	-2.0358
chr	1602997	1602999	-2.5389
chr	1602999	1603013	-2.5623
chr	1603013	1603016	-2.5389
chr	1603016	1603017	-2.5506
chr	1603017	1603018	-2.5857
chr	1603018	1603019	-2.2347
chr	1603019	1603020	-0.1287
chr	1603020	1603021	-0.1989
chr	1603021	1603022	-1.2168
chr	1603022	1603023	-2.5857
chr	1603023	1603024	-3.0888
chr	1603024	1603025	-3.1005
chr	1603025	1603026	-3.1707
chr	1603026	1603027	-3.2058
chr	1603027	1603029	-3.2409
chr	1603029	1603033	-3.2526
chr	1603033	1603034	-3.2643
chr	1603034	1603036	-3.276
chr	1603036	1603041	-3.2877
chr	1603041	1603042	-3.2175
chr	1603042	1603043	-3.1473
chr	1603043	1603044	-0.1287
chr	1603044	1603048	-0.1053
chr	1603048	1603049	-0.0819
chr	1603049	1603050	-0.0702
chr	1603050	1603051	-0.0468
chr	1603051	1603056	-0.0351
chr	1603134	1603136	-0.0117
chr	1603136	1603138	-0.0234
chr	1603138	1603139	-0.117
chr	1603139	1603157	-0.1287
chr	1603157	1603159	-0.0819
chr	1603159	1603163	-0.0702
chr	1603163	1603164	-0.0585
chr	1603164	1603165	-0.0234
chr	1603165	1603168	-0.0117
chr	1603174	1603175	-0.0351
chr	1603175	1603196	-0.0468
chr	1603201	1603204	-0.0117
chr	1603204	1603223	-0.0234
chr	1603223	1603227	-0.0117
chr	1603250	1603269	-0.0117
chr	1603328	1603340	-0.0117
chr	1603340	1603345	-0.0234
chr	1603345	1603357	-0.0117
chr	1603357	1603361	-0.0234
chr	1603361	1603379	-0.0117
chr	1603390	1603391	-0.0117
chr	1603391	1603392	-0.0234
chr	1603392	1603393	-0.0351
chr	1603393	1603414	-0.0468
chr	1603492	1603493	-0.0234
chr	1603493	1603494	-0.0585
chr	1603494	1603495	-0.0702
chr	1603495	1603496	-0.1755
chr	1603496	1603497	-0.1872
chr	1603497	1603498	-0.234
chr	1603498	1603501	-0.2457
chr	1603501	1603502	-0.2691
chr	1603502	1603503	-0.2925
chr	1603503	1603512	-0.3042
chr	1603512	1603514	-0.2925
chr	1603514	1603516	-0.2808
chr	1603516	1603519	-0.117
chr	1603519	1603523	-0.1053
chr	1603523	1603524	-0.0234
chr	1603524	1603525	-0.0117
chr	1603546	1603547	-0.0234
chr	1603547	1603549	-0.0351
chr	1603549	1603550	-0.0468
chr	1603550	1603567	-0.1053
chr	1603567	1603568	-0.0819
chr	1603568	1603571	-0.0702
chr	1603671	1603695	-0.0234
chr	1603723	1603743	-0.0117
chr	1603745	1603765	-0.0117
chr	1603833	1603835	-0.0117
chr	1603835	1603836	-0.0351
chr	1603836	1603851	-0.0702
chr	1603851	1603856	-0.0585
chr	1603856	1603858	-0.0351
chr	1603896	1603921	-0.0234
chr	1603936	1603937	-0.0468
chr	1603937	1603941	-0.0936
chr	1603941	1603958	-0.1053
chr	1603958	1603960	-0.0936
chr	1603960	1603964	-0.0819
chr	1603964	1603980	-0.0702
chr	1603980	1603982	-0.0585
chr	1604003	1604005	-0.0117
chr	1604005	1604015	-0.0819
chr	1604015	1604025	-0.0936
chr	1604025	1604026	-0.1053
chr	1604026	1604030	-0.0468
chr	1604030	1604034	-0.0351
chr	1604034	1604035	-0.0468
chr	1604035	1604037	-0.0585
chr	1604037	1604038	-0.0702
chr	1604038	1604039	-0.0819
chr	1604039	1604041	-0.1053
chr	1604041	1604046	-0.117
chr	1604046	1604049	-0.0936
chr	1604049	1604057	-0.1053
chr	1604057	1604058	-0.0702
chr	1604058	1604063	-0.0468
chr	1604063	1604064	-0.0351
chr	1604064	1604066	-0.0234
chr	1604066	1604070	-0.0117
chr	1604106	1604129	-0.0234
chr	1604303	1604304	-0.0117
chr	1604304	1604306	-0.0234
chr	1604306	1604324	-0.0585
chr	1604334	1604351	-0.0117
chr	1604376	1604377	-0.0351
chr	1604377	1604397	-0.0702
chr	1604397	1604398	-0.0351
chr	1604398	1604399	-0.0117
chr	1604403	1604406	-0.0117
chr	1604406	1604421	-0.0234
chr	1604421	1604428	-0.0117
chr	1604469	1604477	-0.0117
chr	1604477	1604478	-0.0351
chr	1604478	1604481	-0.0702
chr	1604481	1604482	-0.0819
chr	1604482	1604496	-0.1404
chr	1604496	1604498	-0.1638
chr	1604498	1604499	-0.1404
chr	1604499	1604500	-0.234
chr	1604500	1604501	-0.2691
chr	1604501	1604502	-0.3042
chr	1604502	1604506	-0.3159
chr	1604506	1604509	-0.3276
chr	1604509	1604516	-0.2457
chr	1604516	1604518	-0.234
chr	1604518	1604521	-0.1989
chr	1604521	1604522	-0.0702
chr	1604522	1604526	-0.0234
chr	1604526	1604529	-0.0351
chr	1604529	1604530	-0.0702
chr	1604530	1604545	-0.0585
chr	1604545	1604551	-0.0468
chr	1604551	1604554	-0.0117
chr	1604635	1604638	-0.0585
chr	1604638	1604657	-0.0819
chr	1604657	1604659	-0.1053
chr	1604659	1604678	-0.1287
chr	1604678	1604679	-0.117
chr	1604767	1604770	-0.0234
chr	1604770	1604789	-0.0468
chr	1604830	1604831	-0.0234
chr	1604831	1604832	-0.1053
chr	1604832	1604833	-0.117
chr	1604833	1604834	-0.1521
chr	1604834	1604851	-0.1755
chr	1604851	1604852	-0.1872
chr	1604852	1604853	-0.0351
chr	1604853	1604854	-0.0234
chr	1604854	1604873	-0.0117
chr	1604894	1604895	-0.0585
chr	1604895	1604896	-0.117
chr	1604896	1604897	-0.1872
chr	1604897	1604917	-0.1989
chr	1604917	1604919	-0.0585
chr	1604945	1604950	-0.0117
chr	1604950	1604952	-0.1053
chr	1604952	1604954	-0.1755
chr	1604954	1604971	-0.1872
chr	1605088	1605109	-0.0117
chr	1605130	1605132	-0.0117
chr	1605132	1605136	-0.0234
chr	1605136	1605141	-0.0351
chr	1605141	1605152	-0.0468
chr	1605152	1605158	-0.0234
chr	1605190	1605201	-0.0117
chr	1605201	1605212	-0.0234
chr	1605212	1605214	-0.0117
chr	1605214	1605216	-0.0234
chr	1605216	1605218	-0.0351
chr	1605218	1605233	-0.0234
chr	1605233	1605236	-0.0468
chr	1605236	1605253	-0.0234
chr	1605253	1605256	-0.0351
chr	1605256	1605257	-0.0468
chr	1605257	1605259	-0.0819
chr	1605259	1605260	-0.7956
chr	1605260	1605261	-2.0943
chr	1605261	1605262	-2.691
chr	1605262	1605263	-3.0186
chr	1605263	1605264	-3.1473
chr	1605264	1605265	-3.3111
chr	1605265	1605266	-3.3462
chr	1605266	1605279	-3.3579
chr	1605279	1605280	-3.2994
chr	1605280	1605281	-3.1707
chr	1605281	1605282	-0.7956
chr	1605282	1605283	-0.3159
chr	1605283	1605284	-0.2574
chr	1605284	1605285	-0.1872
chr	1605285	1605286	-0.1521
chr	1605286	1605293	-0.0234
chr	1605336	1605339	-0.0234
chr	1605339	1605340	-0.0936
chr	1605340	1605341	-0.2457
chr	1605341	1605342	-0.3276
chr	1605342	1605343	-0.4212
chr	1605343	1605356	-0.468
chr	1605356	1605363	-0.4563
chr	1605363	1605364	-0.3978
chr	1605364	1605365	-0.3861
chr	1605370	1605391	-0.0117
chr	1605405	1605409	-0.0117
chr	1605409	1605417	-0.0234
chr	1605417	1605418	-0.2106
chr	1605418	1605419	-0.6318
chr	1605419	1605420	-1.3221
chr	1605420	1605421	-1.8018
chr	1605421	1605422	-2.3634
chr	1605422	1605424	-2.925
chr	1605424	1605425	-2.9367
chr	1605425	1605427	-3.0654
chr	1605427	1605441	-3.0537
chr	1605441	1605442	-2.9367
chr	1605468	1605474	-0.0117
chr	1605474	1605475	-0.0234
chr	1605475	1605476	-0.0702
chr	1605476	1605477	-0.117
chr	1605477	1605478	-0.1287
chr	1605478	1605481	-0.1755
chr	1605481	1605492	-0.1872
chr	1605492	1605495	-0.1989
chr	1605495	1605497	-0.1755
chr	1605497	1605500	-0.0468
chr	1605500	1605513	-0.0351
chr	1605513	1605516	-0.0234
chr	1605516	1605517	-0.0585
chr	1605517	1605522	-0.0702
chr	1605522	1605538	-0.0585
chr	1605538	1605541	-0.0351
chr	1605541	1605542	-0.0936
chr	1605542	1605544	-0.1287
chr	1605544	1605546	-0.1053
chr	1605546	1605547	-0.1521
chr	1605547	1605551	-0.1638
chr	1605551	1605552	-0.2457
chr	1605552	1605553	-0.2691
chr	1605553	1605555	-0.2925
chr	1605555	1605563	-0.3042
chr	1605563	1605566	-0.2691
chr	1605566	1605568	-0.2808
chr	1605568	1605573	-0.1521
chr	1605573	1605574	-0.0702
chr	1605574	1605587	-0.0117
chr	1605587	1605588	-0.0351
chr	1605588	1605589	-0.0819
chr	1605589	1605608	-0.0936
chr	1605608	1605610	-0.0702
chr	1605624	1605625	-0.0117
chr	1605625	1605630	-0.0234
chr	1605630	1605631	-0.0351
chr	1605631	1605632	-0.0702
chr	1605632	1605646	-0.0819
chr	1605646	1605650	-0.0702
chr	1605650	1605653	-0.0585
chr	1605663	1605665	-0.0117
chr	1605665	1605666	-0.0234
chr	1605666	1605669	-0.0468
chr	1605669	1605670	-0.0936
chr	1605670	1605671	-0.4212
chr	1605671	1605672	-0.5616
chr	1605672	1605673	-0.6318
chr	1605673	1605674	-0.6435
chr	1605674	1605675	-0.6552
chr	1605675	1605676	-0.6669
chr	1605676	1605677	-0.7254
chr	1605677	1605678	-0.8892
chr	1605678	1605679	-0.9009
chr	1605679	1605681	-0.9126
chr	1605681	1605687	-0.9243
chr	1605687	1605691	-0.9126
chr	1605691	1605692	-0.9009
chr	1605692	1605693	-0.3861
chr	1605693	1605698	-0.3744
chr	1605717	1605719	-0.0234
chr	1605719	1605720	-0.0351
chr	1605720	1605722	-0.0702
chr	1605722	1605723	-0.1521
chr	1605723	1605725	-0.2106
chr	1605725	1605726	-0.3627
chr	1605726	1605730	-0.5616
chr	1605730	1605732	-0.585
chr	1605732	1605734	-0.6201
chr	1605734	1605735	-0.6669
chr	1605735	1605736	-0.6903
chr	1605736	1605737	-0.702
chr	1605737	1605738	-0.7137
chr	1605738	1605739	-0.7488
chr	1605739	1605742	-0.7605
chr	1605742	1605743	-0.7722
chr	1605743	1605745	-0.7605
chr	1605745	1605746	-0.7488
chr	1605746	1605747	-0.5967
chr	1605747	1605748	-0.234
chr	1605748	1605752	-0.2106
chr	1605752	1605753	-0.1989
chr	1605753	1605754	-0.1755
chr	1605754	1605755	-0.1638
chr	1605755	1605757	-0.1404
chr	1605757	1605758	-0.0819
chr	1605758	1605759	-0.1755
chr	1605759	1605760	-0.1053
chr	1605760	1605762	-0.1638
chr	1605762	1605765	-0.2223
chr	1605765	1605766	-0.2457
chr	1605766	1605767	-0.2691
chr	1605767	1605781	-0.2808
chr	1605781	1605782	-0.1521
chr	1605782	1605783	-0.1638
chr	1605783	1605788	-0.1053
chr	1605788	1605795	-0.0702
chr	1605795	1605797	-0.0819
chr	1605797	1605799	-0.0702
chr	1605799	1605803	-0.0819
chr	1605803	1605808	-0.0468
chr	1605808	1605810	-0.0351
chr	1605810	1605817	-0.0234
chr	1605821	1605822	-0.0234
chr	1605822	1605823	-0.0468
chr	1605823	1605824	-0.117
chr	1605824	1605825	-0.4329
chr	1605825	1605826	-0.6084
chr	1605826	1605827	-0.702
chr	1605827	1605828	-0.7605
chr	1605828	1605829	-0.8073
chr	1605829	1605832	-0.9009
chr	1605832	1605833	-0.9477
chr	1605833	1605834	-0.9828
chr	1605834	1605835	-1.0764
chr	1605835	1605836	-1.0881
chr	1605836	1605844	-1.0998
chr	1605844	1605845	-0.5031
chr	1605845	1605846	-0.4914
chr	1605846	1605851	-0.3744
chr	1605851	1605853	-0.1287
chr	1605853	1605854	-0.117
chr	1605854	1605855	-0.1053
chr	1605874	1605875	-0.0117
chr	1605875	1605877	-0.0234
chr	1605877	1605896	-0.0351
chr	1605896	1605899	-0.0117
chr	1605947	1605949	-0.0117
chr	1605949	1605950	-0.0234
chr	1605950	1605951	-0.0585
chr	1605951	1605952	-0.0702
chr	1605952	1605970	-0.1053
chr	1605970	1605972	-0.0468
chr	1605972	1605975	-0.0351
chr	1605975	1605977	-0.0117
chr	1605997	1606020	-0.0117
chr	1606042	1606061	-0.0117
chr	1606078	1606080	-0.0117
chr	1606080	1606081	-0.0468
chr	1606081	1606082	-0.0819
chr	1606082	1606099	-0.0936
chr	1606099	1606100	-0.1521
chr	1606100	1606101	-0.1404
chr	1606101	1606102	-0.1872
chr	1606102	1606103	-0.3978
chr	1606103	1606104	-0.7605
chr	1606104	1606105	-0.8424
chr	1606105	1606106	-1.053
chr	1606106	1606107	-1.5444
chr	1606107	1606108	-1.9539
chr	1606108	1606109	-1.9656
chr	1606109	1606121	-2.0241
chr	1606121	1606122	-2.0358
chr	1606122	1606123	-2.0241
chr	1606123	1606124	-1.7784
chr	1606124	1606125	-1.2519
chr	1606125	1606126	-1.1934
chr	1606126	1606127	-1.1583
chr	1606127	1606128	-0.5499
chr	1606128	1606129	-0.5265
chr	1606129	1606130	-0.1872
chr	1606130	1606131	-0.1521
chr	1606131	1606134	-0.0234
chr	1606134	1606142	-0.0351
chr	1606142	1606147	-0.0117
chr	1606147	1606156	-0.0234
chr	1606156	1606166	-0.0117
chr	1606209	1606211	-0.0117
chr	1606211	1606213	-0.0468
chr	1606213	1606215	-0.0585
chr	1606215	1606219	-0.0702
chr	1606219	1606220	-0.0819
chr	1606220	1606222	-0.0936
chr	1606222	1606223	-0.1638
chr	1606223	1606232	-0.1755
chr	1606232	1606236	-0.1404
chr	1606236	1606237	-0.1287
chr	1606237	1606243	-0.1053
chr	1606243	1606244	-0.0117
chr	1606310	1606331	-0.0117
chr	1606351	1606356	-0.0234
chr	1606356	1606358	-0.0351
chr	1606358	1606359	-0.1521
chr	1606359	1606373	-0.1989
chr	1606373	1606377	-0.1755
chr	1606377	1606378	-0.1638
chr	1606378	1606379	-0.1287
chr	1606379	1606380	-0.117
chr	1606380	1606397	-0.0117
chr	1606397	1606417	-0.0234
chr	1606417	1606419	-0.0351
chr	1606419	1606425	-0.0234
chr	1606425	1606433	-0.0117
chr	1606433	1606434	-0.0234
chr	1606434	1606436	-0.0585
chr	1606436	1606437	-0.0702
chr	1606437	1606442	-0.0585
chr	1606442	1606447	-0.0702
chr	1606447	1606450	-0.0819
chr	1606450	1606451	-0.117
chr	1606451	1606453	-0.4446
chr	1606453	1606454	-0.7137
chr	1606454	1606455	-0.7254
chr	1606455	1606456	-0.7371
chr	1606456	1606457	-0.7137
chr	1606457	1606458	-0.7371
chr	1606458	1606463	-0.7605
chr	1606463	1606469	-0.7488
chr	1606469	1606472	-0.7371
chr	1606472	1606473	-0.7254
chr	1606473	1606475	-0.1872
chr	1606475	1606476	-0.1404
chr	1606476	1606477	-0.117
chr	1606477	1606478	-0.0351
chr	1606625	1606629	-0.0234
chr	1606629	1606637	-0.0351
chr	1606637	1606638	-0.1053
chr	1606638	1606647	-0.1404
chr	1606647	1606650	-0.117
chr	1606650	1606659	-0.1053
chr	1606659	1606660	-0.0117
chr	1606692	1606693	-0.0819
chr	1606693	1606695	-0.0936
chr	1606695	1606696	-0.1053
chr	1606696	1606697	-0.1638
chr	1606697	1606698	-0.6669
chr	1606698	1606699	-0.6903
chr	1606699	1606701	-0.702
chr	1606701	1606717	-0.7137
chr	1606717	1606718	-0.702
chr	1606740	1606742	-0.0234
chr	1606742	1606743	-0.0351
chr	1606743	1606745	-0.0468
chr	1606745	1606749	-0.0585
chr	1606749	1606753	-0.0702
chr	1606753	1606764	-0.0819
chr	1606764	1606771	-0.0234
chr	1606771	1606776	-0.0117
chr	1606807	1606808	-0.0117
chr	1606808	1606809	-0.0819
chr	1606809	1606810	-0.117
chr	1606810	1606811	-0.1287
chr	1606811	1606813	-0.1404
chr	1606813	1606830	-0.1872
chr	1606846	1606847	-0.0234
chr	1606847	1606848	-0.0351
chr	1606848	1606849	-0.0468
chr	1606849	1606850	-0.0585
chr	1606850	1606865	-0.0702
chr	1606865	1606867	-0.0585
chr	1606867	1606868	-0.0351
chr	1606868	1606871	-0.0117
chr	1606871	1606872	-0.0234
chr	1606872	1606874	-0.0351
chr	1606874	1606875	-0.0468
chr	1606875	1606893	-0.0585
chr	1606893	1606895	-0.117
chr	1606895	1606896	-0.1053
chr	1606896	1606897	-0.117
chr	1606897	1606901	-0.1287
chr	1606901	1606902	-0.1404
chr	1606902	1606903	-0.2691
chr	1606903	1606904	-0.2925
chr	1606904	1606905	-0.6084
chr	1606905	1606906	-0.6552
chr	1606906	1606907	-7.1487
chr	1606907	1606908	-7.2891
chr	1606908	1606909	-7.3944
chr	1606909	1606910	-7.4295
chr	1606910	1606914	-8.0379
chr	1606914	1606917	-7.9677
chr	1606917	1606925	-7.9092
chr	1606925	1606926	-7.8156
chr	1606926	1606927	-4.1067
chr	1606927	1606928	-0.4095
chr	1606928	1606929	-0.0234
chr	1606932	1606938	-0.0117
chr	1606938	1606948	-0.0234
chr	1606948	1606953	-0.0351
chr	1606953	1606959	-0.0234
chr	1606959	1606960	-0.0351
chr	1606960	1606970	-0.0234
chr	1606970	1606977	-0.0117
chr	1606977	1606980	-0.0234
chr	1606980	1606981	-0.0468
chr	1606981	1606982	-0.0585
chr	1606982	1606983	-0.0702
chr	1606983	1606986	-0.0819
chr	1606986	1606999	-0.117
chr	1606999	1607001	-0.1404
chr	1607001	1607002	-0.3744
chr	1607002	1607003	-0.7137
chr	1607003	1607004	-1.6965
chr	1607004	1607005	-2.0592
chr	1607005	1607006	-2.6676
chr	1607006	1607007	-3.159
chr	1607007	1607008	-11.232
chr	1607008	1607009	-12.5658
chr	1607009	1607010	-13.0923
chr	1607010	1607011	-16.0407
chr	1607011	1607012	-16.4385
chr	1607012	1607013	-16.8246
chr	1607013	1607014	-17.5032
chr	1607014	1607016	-17.5266
chr	1607016	1607023	-17.5383
chr	1607023	1607024	-17.5266
chr	1607024	1607025	-17.4681
chr	1607025	1607026	-17.3277
chr	1607026	1607027	-17.2926
chr	1607027	1607028	-17.1522
chr	1607028	1607029	-17.1288
chr	1607029	1607030	-2.4453
chr	1607030	1607031	-2.3751
chr	1607031	1607040	-0.0585
chr	1607040	1607042	-0.0702
chr	1607042	1607043	-0.0936
chr	1607043	1607051	-0.1638
chr	1607051	1607062	-0.117
chr	1607062	1607063	-0.0936
chr	1607063	1607070	-0.0234
chr	1607098	1607121	-0.0117
chr	1607142	1607163	-0.0117
chr	1607320	1607333	-0.0117
chr	1607333	1607342	-0.0234
chr	1607342	1607357	-0.0117
chr	1607409	1607430	-0.0117
chr	1607446	1607467	-0.0117
chr	1607524	1607540	-0.0117
chr	1607594	1607616	-0.0117
chr	1607638	1607661	-0.0117
chr	1607686	1607706	-0.0234
chr	1607788	1607790	-0.0117
chr	1607790	1607791	-0.1521
chr	1607791	1607792	-0.2106
chr	1607792	1607810	-0.234
chr	1607810	1607811	-0.2223
chr	1607811	1607812	-0.1287
chr	1607829	1607851	-0.0117
chr	1607995	1607996	-0.0351
chr	1607996	1608015	-0.0468
chr	1608019	1608025	-0.0117
chr	1608025	1608028	-0.0234
chr	1608028	1608033	-0.0351
chr	1608033	1608034	-0.0585
chr	1608034	1608036	-0.0702
chr	1608036	1608037	-0.1521
chr	1608037	1608039	-0.4797
chr	1608039	1608050	-0.4914
chr	1608050	1608057	-0.4797
chr	1608057	1608058	-0.3861
chr	1608058	1608059	-0.0351
chr	1608059	1608060	-0.0468
chr	1608060	1608061	-0.0585
chr	1608061	1608080	-0.0702
chr	1608092	1608109	-0.0117
chr	1608112	1608113	-0.0117
chr	1608113	1608115	-0.0234
chr	1608115	1608116	-0.0351
chr	1608116	1608119	-0.0585
chr	1608119	1608122	-0.0702
chr	1608122	1608124	-0.0819
chr	1608124	1608125	-0.0936
chr	1608125	1608134	-0.1053
chr	1608134	1608136	-0.0702
chr	1608136	1608140	-0.0468
chr	1608140	1608146	-0.0351
chr	1608205	1608210	-0.0117
chr	1608210	1608232	-0.0234
chr	1608281	1608282	-0.1755
chr	1608282	1608285	-0.1872
chr	1608285	1608301	-0.1989
chr	1608301	1608302	-0.1521
chr	1608302	1608303	-0.1638
chr	1608303	1608305	-0.2223
chr	1608305	1608306	-0.234
chr	1608306	1608307	-0.2223
chr	1608307	1608320	-0.234
chr	1608320	1608321	-0.2457
chr	1608321	1608322	-0.2574
chr	1608322	1608324	-0.2925
chr	1608324	1608325	-0.1521
chr	1608325	1608326	-0.0819
chr	1608326	1608327	-0.0936
chr	1608327	1608328	-0.117
chr	1608328	1608347	-0.1521
chr	1608347	1608348	-0.0936
chr	1608355	1608365	-0.0117
chr	1608365	1608366	-0.0234
chr	1608366	1608368	-0.1053
chr	1608368	1608384	-0.117
chr	1608384	1608386	-0.1053
chr	1608386	1608388	-0.0234
chr	1608451	1608473	-0.0117
chr	1608474	1608496	-0.0117
chr	1608505	1608506	-0.0351
chr	1608506	1608507	-0.0468
chr	1608507	1608508	-0.1521
chr	1608508	1608509	-0.6786
chr	1608509	1608510	-0.6903
chr	1608510	1608511	-0.8307
chr	1608511	1608529	-0.8424
chr	1608588	1608608	-0.0117
chr	1608608	1608610	-0.0234
chr	1608610	1608631	-0.0117
chr	1608697	1608718	-0.0117
chr	1608796	1608812	-0.0117
chr	1608899	1608900	-0.0234
chr	1608900	1608904	-0.0351
chr	1608904	1608921	-0.0585
chr	1608921	1608926	-0.0234
chr	1608997	1609019	-0.0234
chr	1609113	1609135	-0.0117
chr	1609171	1609192	-0.0234
chr	1609192	1609193	-0.0117
chr	1609252	1609280	-0.0117
chr	1609438	1609461	-0.0117
chr	1609501	1609502	-0.0234
chr	1609502	1609523	-0.0351
chr	1609523	1609528	-0.0234
chr	1609582	1609613	-0.0117
chr	1609613	1609614	-0.3042
chr	1609614	1609618	-0.3276
chr	1609618	1609619	-0.351
chr	1609619	1609635	-0.3627
chr	1609635	1609640	-0.0936
chr	1609657	1609658	-0.0117
chr	1609658	1609675	-0.0234
chr	1609675	1609676	-0.0702
chr	1609676	1609677	-0.0936
chr	1609677	1609678	-0.1404
chr	1609678	1609679	-0.1755
chr	1609679	1609693	-0.2691
chr	1609693	1609697	-0.2808
chr	1609697	1609698	-0.2925
chr	1609698	1609700	-0.2574
chr	1609700	1609713	-0.0819
chr	1609713	1609721	-0.0702
chr	1609721	1609723	-0.0234
chr	1609723	1609724	-0.0351
chr	1609724	1609727	-0.0234
chr	1609727	1609746	-0.0117
chr	1609746	1609747	-0.2106
chr	1609747	1609748	-0.2223
chr	1609748	1609749	-0.3276
chr	1609749	1609750	-0.3393
chr	1609750	1609751	-0.4212
chr	1609751	1609753	-0.4329
chr	1609753	1609754	-0.4446
chr	1609754	1609757	-0.468
chr	1609757	1609767	-0.4797
chr	1609767	1609769	-0.2106
chr	1609769	1609770	-0.117
chr	1609770	1609771	-0.0936
chr	1609771	1609772	-0.0819
chr	1609772	1609774	-0.0702
chr	1609774	1609777	-0.0117
chr	1609777	1609778	-0.0234
chr	1609778	1609779	-0.0117
chr	1609779	1609780	-0.1755
chr	1609780	1609781	-0.3861
chr	1609781	1609782	-0.4212
chr	1609782	1609784	-0.5031
chr	1609784	1609785	-0.5382
chr	1609785	1609798	-0.5499
chr	1609798	1609800	-0.5382
chr	1609800	1609801	-0.4914
chr	1609801	1609802	-0.1755
chr	1609802	1609803	-0.1287
chr	1609803	1609822	-0.1053
chr	1609822	1609826	-0.0468
chr	1609826	1609830	-0.0351
chr	1609830	1609833	-0.0234
chr	1609833	1609847	-0.0351
chr	1609847	1609848	-0.0117
chr	1609848	1609857	-0.0351
chr	1609857	1609858	-0.0585
chr	1609858	1609869	-0.0702
chr	1609869	1609875	-0.0468
chr	1609875	1609879	-0.0351
chr	1609879	1609880	-0.0117
chr	1609911	1609919	-0.0117
chr	1609919	1609920	-0.0351
chr	1609920	1609921	-0.0936
chr	1609921	1609922	-0.1287
chr	1609922	1609923	-0.1521
chr	1609923	1609924	-0.5616
chr	1609924	1609925	-0.7839
chr	1609925	1609926	-0.8424
chr	1609926	1609927	-0.9243
chr	1609927	1609929	-0.9594
chr	1609929	1609930	-0.9711
chr	1609930	1609942	-0.9594
chr	1609942	1609943	-0.9711
chr	1609943	1609944	-0.9828
chr	1609944	1609945	-0.9594
chr	1609945	1609946	-0.9243
chr	1609946	1609947	-0.6084
chr	1609947	1609948	-0.7722
chr	1609948	1609949	-0.8424
chr	1609949	1609952	-0.8307
chr	1609952	1609957	-0.8424
chr	1609957	1609958	-0.8658
chr	1609958	1609959	-1.3806
chr	1609959	1609960	-1.7316
chr	1609960	1609961	-1.8252
chr	1609961	1609962	-1.9071
chr	1609962	1609963	-1.9305
chr	1609963	1609965	-1.9539
chr	1609965	1609966	-1.9422
chr	1609966	1609967	-1.9305
chr	1609967	1609968	-1.7901
chr	1609968	1609969	-1.1934
chr	1609969	1609970	-1.1466
chr	1609970	1609971	-1.1349
chr	1609971	1609979	-1.1232
chr	1609979	1609980	-1.0998
chr	1609980	1609981	-0.9009
chr	1609981	1609982	-1.3338
chr	1609982	1609983	-1.3923
chr	1609983	1609984	-1.5327
chr	1609984	1609986	-1.5444
chr	1609986	1609987	-1.5561
chr	1609987	1609988	-1.5444
chr	1609988	1610000	-1.5561
chr	1610000	1610001	-1.6029
chr	1610001	1610002	-5.0544
chr	1610002	1610003	-5.6394
chr	1610003	1610004	-6.4467
chr	1610004	1610005	-6.4818
chr	1610005	1610006	-6.5754
chr	1610006	1610007	-6.6105
chr	1610007	1610008	-6.5988
chr	1610008	1610009	-6.7041
chr	1610009	1610011	-6.9264
chr	1610011	1610012	-6.9498
chr	1610012	1610013	-6.9615
chr	1610013	1610014	-7.2189
chr	1610014	1610015	-7.488
chr	1610015	1610016	-7.5582
chr	1610016	1610019	-7.5933
chr	1610019	1610020	-7.605
chr	1610020	1610021	-7.5114
chr	1610021	1610022	-6.7626
chr	1610022	1610023	-6.7743
chr	1610023	1610024	-6.7392
chr	1610024	1610025	-6.7275
chr	1610025	1610026	-6.7392
chr	1610026	1610027	-6.7275
chr	1610027	1610028	-6.6924
chr	1610028	1610029	-6.6573
chr	1610029	1610030	-6.6456
chr	1610030	1610031	-6.6222
chr	1610031	1610033	-6.6105
chr	1610033	1610034	-6.5871
chr	1610034	1610035	-6.5637
chr	1610035	1610036	-6.552
chr	1610036	1610041	-0.1521
chr	1610041	1610043	-0.0936
chr	1610043	1610050	-0.0117
chr	1610058	1610059	-0.0351
chr	1610059	1610060	-0.0468
chr	1610060	1610061	-0.0585
chr	1610061	1610063	-0.0702
chr	1610063	1610082	-0.1638
chr	1610087	1610088	-0.0468
chr	1610088	1610089	-0.1053
chr	1610089	1610090	-0.1638
chr	1610090	1610091	-0.2106
chr	1610091	1610093	-0.2925
chr	1610093	1610095	-0.3276
chr	1610095	1610107	-0.3627
chr	1610107	1610110	-0.351
chr	1610110	1610112	-0.1872
chr	1610112	1610114	-0.0585
chr	1610114	1610115	-0.0819
chr	1610115	1610116	-0.1404
chr	1610116	1610117	-0.1638
chr	1610117	1610118	-0.2223
chr	1610118	1610119	-0.2574
chr	1610119	1610120	-0.2925
chr	1610120	1610130	-0.3042
chr	1610130	1610134	-0.2925
chr	1610134	1610135	-0.2691
chr	1610135	1610136	-0.3276
chr	1610136	1610137	-0.4563
chr	1610137	1610138	-0.5031
chr	1610138	1610140	-0.5148
chr	1610140	1610141	-0.5382
chr	1610141	1610143	-0.5265
chr	1610143	1610146	-0.5382
chr	1610146	1610150	-0.5733
chr	1610150	1610153	-0.585
chr	1610153	1610156	-0.7488
chr	1610156	1610157	-0.9243
chr	1610157	1610159	-1.0764
chr	1610159	1610161	-1.1115
chr	1610161	1610163	-0.9477
chr	1610163	1610168	-0.9009
chr	1610168	1610173	-0.8658
chr	1610173	1610174	-0.8541
chr	1610174	1610175	-0.8775
chr	1610175	1610176	-0.9009
chr	1610176	1610177	-0.9594
chr	1610177	1610179	-0.1755
chr	1610179	1610180	-0.1872
chr	1610180	1610181	-0.3042
chr	1610181	1610182	-7.6167
chr	1610182	1610183	-7.7805
chr	1610183	1610184	-7.8741
chr	1610184	1610186	-7.8858
chr	1610186	1610190	-8.2485
chr	1610190	1610191	-8.2719
chr	1610191	1610192	-8.307
chr	1610192	1610194	-8.3421
chr	1610194	1610196	-8.3655
chr	1610196	1610197	-8.3421
chr	1610197	1610198	-8.3304
chr	1610198	1610202	-8.3187
chr	1610202	1610203	-8.2836
chr	1610203	1610210	-0.1638
chr	1610210	1610211	-0.1404
chr	1610211	1610213	-0.1638
chr	1610213	1610217	-0.0585
chr	1610217	1610221	-0.0702
chr	1610221	1610223	-0.0585
chr	1610223	1610227	-0.0702
chr	1610227	1610228	-0.1755
chr	1610228	1610229	-0.1872
chr	1610229	1610230	-0.2106
chr	1610230	1610231	-1.0413
chr	1610231	1610232	-4.8555
chr	1610232	1610233	-15.2217
chr	1610233	1610234	-15.9003
chr	1610234	1610235	-15.912
chr	1610235	1610236	-15.9588
chr	1610236	1610237	-16.0758
chr	1610237	1610238	-16.263
chr	1610238	1610239	-16.2981
chr	1610239	1610243	-16.3098
chr	1610243	1610244	-16.3215
chr	1610244	1610246	-16.3098
chr	1610246	1610247	-16.0641
chr	1610247	1610248	-16.0056
chr	1610248	1610249	-15.5025
chr	1610249	1610250	-15.3972
chr	1610250	1610251	-15.4323
chr	1610251	1610252	-15.444
chr	1610252	1610253	-11.2788
chr	1610253	1610254	-0.4914
chr	1610254	1610255	-0.4797
chr	1610255	1610256	-0.3744
chr	1610256	1610258	-0.3978
chr	1610258	1610259	-0.1989
chr	1610259	1610264	-0.1521
chr	1610264	1610266	-0.1053
chr	1610266	1610267	-0.117
chr	1610267	1610268	-0.1404
chr	1610268	1610269	-0.1521
chr	1610269	1610275	-0.1638
chr	1610275	1610277	-0.0819
chr	1610277	1610278	-0.3276
chr	1610278	1610282	-0.351
chr	1610282	1610287	-0.3744
chr	1610287	1610288	-0.3978
chr	1610288	1610289	-0.4212
chr	1610289	1610299	-0.4329
chr	1610299	1610307	-0.117
chr	1610307	1610309	-0.0117
chr	1610309	1610323	-0.0351
chr	1610323	1610327	-0.0234
chr	1610327	1610336	-0.0468
chr	1610336	1610348	-0.0234
chr	1610350	1610351	-0.0117
chr	1610351	1610359	-0.0234
chr	1610359	1610360	-0.0117
chr	1610360	1610364	-0.0234
chr	1610364	1610371	-0.0351
chr	1610371	1610372	-0.0234
chr	1610372	1610385	-0.0117
chr	1610401	1610406	-0.0117
chr	1610406	1610419	-0.0585
chr	1610419	1610423	-0.0468
chr	1610423	1610426	-0.0585
chr	1610426	1610428	-0.0234
chr	1610428	1610430	-0.0702
chr	1610430	1610431	-0.0819
chr	1610431	1610432	-0.0936
chr	1610432	1610433	-0.1053
chr	1610433	1610434	-0.117
chr	1610434	1610435	-0.1404
chr	1610435	1610445	-0.1872
chr	1610445	1610449	-0.1638
chr	1610449	1610450	-0.1755
chr	1610450	1610451	-0.1638
chr	1610451	1610452	-0.1872
chr	1610452	1610455	-0.1755
chr	1610455	1610456	-0.1638
chr	1610456	1610457	-0.117
chr	1610457	1610458	-0.0819
chr	1610458	1610463	-0.1287
chr	1610463	1610473	-0.1521
chr	1610473	1610475	-0.0936
chr	1610475	1610476	-0.117
chr	1610476	1610479	-0.1755
chr	1610479	1610480	-0.4914
chr	1610480	1610481	-0.5148
chr	1610481	1610487	-0.4914
chr	1610487	1610491	-0.468
chr	1610491	1610497	-0.4563
chr	1610497	1610498	-0.4446
chr	1610498	1610500	-0.3978
chr	1610500	1610501	-0.2925
chr	1610501	1610502	-0.351
chr	1610502	1610503	-0.4212
chr	1610503	1610504	-0.4563
chr	1610504	1610505	-0.468
chr	1610505	1610506	-0.4797
chr	1610506	1610517	-0.5031
chr	1610517	1610518	-0.4914
chr	1610518	1610519	-0.6552
chr	1610519	1610520	-0.6669
chr	1610520	1610521	-0.6786
chr	1610521	1610522	-1.4391
chr	1610522	1610524	-2.7963
chr	1610524	1610525	-2.8314
chr	1610525	1610526	-2.8665
chr	1610526	1610529	-2.8782
chr	1610529	1610534	-2.8665
chr	1610534	1610539	-2.8548
chr	1610539	1610542	-2.691
chr	1610542	1610543	-2.4453
chr	1610543	1610546	-0.0468
chr	1610546	1610547	-0.0585
chr	1610547	1610550	-0.0702
chr	1610550	1610551	-0.1521
chr	1610551	1610552	-0.234
chr	1610552	1610553	-0.3627
chr	1610553	1610569	-0.3978
chr	1610569	1610570	-0.4095
chr	1610570	1610572	-0.4212
chr	1610572	1610573	-0.4095
chr	1610573	1610574	-0.1755
chr	1610574	1610575	-0.1638
chr	1610575	1610577	-0.1053
chr	1610577	1610586	-0.117
chr	1610586	1610587	-0.1287
chr	1610587	1610592	-0.1404
chr	1610592	1610594	-0.0585
chr	1610594	1610610	-0.0234
chr	1610610	1610615	-0.0117
chr	1610640	1610645	-0.0117
chr	1610645	1610649	-0.0234
chr	1610649	1610651	-0.0351
chr	1610651	1610653	-0.0468
chr	1610653	1610665	-0.0702
chr	1610665	1610667	-0.0468
chr	1610667	1610672	-0.0351
chr	1610750	1610751	-0.1287
chr	1610751	1610752	-0.1404
chr	1610752	1610753	-0.1755
chr	1610753	1610770	-0.2457
chr	1610770	1610772	-0.234
chr	1610772	1610773	-0.1287
chr	1610773	1610775	-0.0702
chr	1610775	1610777	-0.0117
chr	1610788	1610793	-0.0117
chr	1610793	1610794	-0.0468
chr	1610794	1610795	-0.0702
chr	1610795	1610803	-0.1287
chr	1610803	1610814	-0.1404
chr	1610814	1610815	-0.0936
chr	1610815	1610817	-0.0702
chr	1610817	1610819	-0.0819
chr	1610819	1610838	-0.0117
chr	1610842	1610843	-0.0117
chr	1610843	1610844	-0.0234
chr	1610844	1610860	-0.0351
chr	1610860	1610861	-0.0468
chr	1610861	1610865	-0.0585
chr	1610865	1610867	-0.0819
chr	1610867	1610880	-0.0936
chr	1610880	1610881	-0.0819
chr	1610881	1610883	-0.0702
chr	1610883	1610886	-0.0585
chr	1610901	1610903	-0.0117
chr	1610903	1610923	-0.0234
chr	1610923	1610925	-0.0117
chr	1610936	1610938	-0.0117
chr	1610938	1610939	-0.0468
chr	1610939	1610941	-0.0936
chr	1610941	1610942	-0.1287
chr	1610942	1610944	-0.1638
chr	1610944	1610961	-0.2106
chr	1610979	1611001	-0.0117
chr	1611035	1611049	-0.0117
chr	1611049	1611060	-0.0234
chr	1611060	1611089	-0.0117
chr	1611089	1611093	-0.0351
chr	1611093	1611094	-0.1872
chr	1611094	1611095	-0.3861
chr	1611095	1611096	-0.5148
chr	1611096	1611099	-0.5616
chr	1611099	1611114	-0.5733
chr	1611114	1611115	-0.5499
chr	1611115	1611116	-0.117
chr	1611116	1611119	-0.0234
chr	1611119	1611121	-0.0117
chr	1611145	1611163	-0.0117
chr	1611163	1611166	-0.0234
chr	1611166	1611170	-0.0702
chr	1611170	1611185	-0.0819
chr	1611185	1611187	-0.0585
chr	1611187	1611192	-0.0117
chr	1611203	1611205	-0.0234
chr	1611205	1611207	-0.0351
chr	1611207	1611209	-0.0468
chr	1611209	1611210	-0.0819
chr	1611210	1611211	-0.2574
chr	1611211	1611212	-1.1817
chr	1611212	1611213	-1.1934
chr	1611213	1611214	-1.2987
chr	1611214	1611221	-1.3221
chr	1611221	1611224	-1.3104
chr	1611224	1611230	-1.287
chr	1611230	1611231	-1.1934
chr	1611231	1611232	-0.0234
chr	1611232	1611252	-0.0117
chr	1611253	1611272	-0.0117
chr	1611272	1611273	-0.0234
chr	1611273	1611274	-0.0468
chr	1611274	1611275	-0.0351
chr	1611275	1611296	-0.0585
chr	1611310	1611318	-0.0234
chr	1611318	1611326	-0.0351
chr	1611326	1611330	-0.0468
chr	1611330	1611331	-0.0234
chr	1611331	1611339	-0.1755
chr	1611339	1611352	-0.1638
chr	1611352	1611353	-0.0702
chr	1611442	1611444	-0.0117
chr	1611444	1611465	-0.0234
chr	1611465	1611466	-0.0117
chr	1611486	1611507	-0.0234
chr	1611523	1611543	-0.0234
chr	1611543	1611544	-0.0351
chr	1611544	1611545	-0.0234
chr	1611545	1611565	-0.0117
chr	1611565	1611587	-0.0468
chr	1611603	1611604	-0.0117
chr	1611604	1611605	-0.0351
chr	1611605	1611606	-0.0468
chr	1611606	1611624	-0.0585
chr	1611624	1611629	-0.0351
chr	1611670	1611684	-0.0117
chr	1611684	1611685	-0.0468
chr	1611685	1611687	-0.0585
chr	1611687	1611688	-0.0819
chr	1611688	1611689	-0.234
chr	1611689	1611690	-0.2691
chr	1611690	1611692	-0.2925
chr	1611692	1611694	-0.3159
chr	1611694	1611705	-0.3978
chr	1611705	1611707	-0.4329
chr	1611707	1611709	-0.4563
chr	1611709	1611710	-0.3276
chr	1611710	1611712	-0.2574
chr	1611712	1611713	-0.234
chr	1611713	1611714	-0.2223
chr	1611714	1611721	-0.0702
chr	1611721	1611726	-0.0819
chr	1611726	1611728	-0.0585
chr	1611728	1611732	-0.0468
chr	1611732	1611742	-0.0351
chr	1611742	1611749	-0.0234
chr	1611749	1611755	-0.0117
chr	1611755	1611758	-0.0234
chr	1611758	1611777	-0.0468
chr	1611780	1611801	-0.0117
chr	1611814	1611816	-0.0117
chr	1611816	1611817	-0.0234
chr	1611817	1611818	-0.1287
chr	1611818	1611820	-0.1872
chr	1611820	1611821	-0.3393
chr	1611821	1611837	-0.351
chr	1611837	1611838	-0.3627
chr	1611838	1611839	-0.3393
chr	1611839	1611840	-0.2925
chr	1611840	1611841	-0.4095
chr	1611841	1611842	-0.3861
chr	1611842	1611844	-0.351
chr	1611844	1611859	-0.3627
chr	1611859	1611860	-0.3393
chr	1611898	1611926	-0.0117
chr	1611942	1611943	-0.0117
chr	1611943	1611944	-0.0234
chr	1611944	1611945	-0.0585
chr	1611945	1611946	-0.0702
chr	1611946	1611958	-0.0819
chr	1611958	1611968	-0.0702
chr	1612004	1612007	-0.0117
chr	1612007	1612008	-0.0585
chr	1612008	1612009	-0.0819
chr	1612009	1612015	-0.1053
chr	1612015	1612026	-0.117
chr	1612026	1612027	-0.0936
chr	1612027	1612029	-0.0234
chr	1612029	1612033	-0.0117
chr	1612041	1612042	-0.0117
chr	1612042	1612063	-0.1521
chr	1612063	1612065	-0.0585
chr	1612066	1612067	-0.0585
chr	1612067	1612081	-0.0819
chr	1612081	1612082	-0.1404
chr	1612082	1612083	-0.1521
chr	1612083	1612087	-0.1404
chr	1612087	1612089	-0.1053
chr	1612089	1612090	-0.1638
chr	1612090	1612091	-0.1755
chr	1612091	1612093	-0.1989
chr	1612093	1612094	-0.2223
chr	1612094	1612102	-0.2457
chr	1612102	1612103	-0.2223
chr	1612103	1612106	-0.1989
chr	1612106	1612109	-0.1872
chr	1612109	1612110	-0.1755
chr	1612110	1612112	-0.0819
chr	1612112	1612114	-0.0702
chr	1612114	1612115	-0.0351
chr	1612115	1612116	-0.0234
chr	1612127	1612128	-0.0117
chr	1612128	1612129	-0.0234
chr	1612129	1612147	-0.0468
chr	1612147	1612148	-0.0585
chr	1612148	1612150	-0.0702
chr	1612150	1612158	-0.0234
chr	1612158	1612160	-0.0351
chr	1612160	1612162	-0.0585
chr	1612162	1612167	-0.0702
chr	1612167	1612168	-0.0585
chr	1612168	1612175	-0.0468
chr	1612175	1612180	-0.0702
chr	1612180	1612181	-0.0585
chr	1612181	1612195	-0.0234
chr	1612202	1612221	-0.0117
chr	1612252	1612273	-0.0117
chr	1612274	1612278	-0.0117
chr	1612278	1612280	-0.0351
chr	1612280	1612281	-0.0585
chr	1612281	1612282	-0.1521
chr	1612282	1612283	-0.5031
chr	1612283	1612284	-0.5148
chr	1612284	1612288	-0.5265
chr	1612288	1612295	-0.5382
chr	1612295	1612300	-0.5265
chr	1612300	1612302	-0.5148
chr	1612302	1612303	-0.5031
chr	1612303	1612304	-0.3744
chr	1612304	1612309	-0.0936
chr	1612309	1612310	-0.0819
chr	1612334	1612335	-0.0117
chr	1612335	1612338	-0.0234
chr	1612338	1612358	-0.0468
chr	1612375	1612377	-0.0234
chr	1612377	1612379	-0.0702
chr	1612379	1612381	-0.0936
chr	1612381	1612382	-0.6084
chr	1612382	1612383	-0.6201
chr	1612383	1612384	-0.6552
chr	1612384	1612385	-0.6669
chr	1612385	1612386	-0.6786
chr	1612386	1612388	-0.6903
chr	1612388	1612393	-0.702
chr	1612393	1612398	-0.7137
chr	1612398	1612399	-0.702
chr	1612399	1612400	-0.6903
chr	1612400	1612402	-0.6786
chr	1612402	1612403	-0.6201
chr	1612403	1612406	-0.0585
chr	1612406	1612410	-0.0702
chr	1612410	1612420	-0.0234
chr	1612420	1612423	-0.0117
chr	1612426	1612434	-0.0117
chr	1612434	1612437	-0.0234
chr	1612437	1612447	-0.0351
chr	1612447	1612454	-0.0234
chr	1612454	1612458	-0.0351
chr	1612458	1612460	-0.0585
chr	1612460	1612461	-0.0819
chr	1612461	1612464	-0.1755
chr	1612464	1612465	-0.1872
chr	1612465	1612475	-0.1989
chr	1612475	1612481	-0.1872
chr	1612481	1612482	-0.1989
chr	1612482	1612495	-0.0117
chr	1612495	1612504	-0.0234
chr	1612504	1612515	-0.0117
chr	1612515	1612516	-0.0351
chr	1612516	1612517	-0.0234
chr	1612517	1612518	-0.0468
chr	1612518	1612519	-0.234
chr	1612519	1612520	-0.2457
chr	1612520	1612521	-0.351
chr	1612521	1612522	-0.3744
chr	1612522	1612523	-0.5616
chr	1612523	1612524	-2.0124
chr	1612524	1612525	-2.574
chr	1612525	1612526	-2.5857
chr	1612526	1612527	-2.6091
chr	1612527	1612528	-2.6325
chr	1612528	1612530	-2.6442
chr	1612530	1612539	-2.6559
chr	1612539	1612540	-2.3751
chr	1612540	1612542	-2.34
chr	1612542	1612544	-2.3283
chr	1612544	1612545	-1.989
chr	1612545	1612551	-0.0234
chr	1612573	1612574	-0.0117
chr	1612574	1612575	-0.0585
chr	1612575	1612576	-0.1053
chr	1612576	1612577	-0.1521
chr	1612577	1612578	-0.6435
chr	1612578	1612579	-0.936
chr	1612579	1612580	-1.3338
chr	1612580	1612581	-1.3806
chr	1612581	1612593	-1.3923
chr	1612593	1612594	-1.4157
chr	1612594	1612596	-1.4391
chr	1612596	1612599	-1.4508
chr	1612599	1612600	-0.0585
chr	1612600	1612610	-0.0702
chr	1612610	1612611	-0.1872
chr	1612611	1612614	-0.234
chr	1612614	1612615	-0.2223
chr	1612615	1612618	-0.234
chr	1612618	1612620	-0.1872
chr	1612620	1612629	-0.1989
chr	1612629	1612630	-0.2223
chr	1612630	1612632	-0.2574
chr	1612632	1612633	-0.3393
chr	1612633	1612634	-18.1701
chr	1612634	1612635	-34.1406
chr	1612635	1612636	-37.3113
chr	1612636	1612637	-38.7855
chr	1612637	1612638	-39.0663
chr	1612638	1612640	-39.8619
chr	1612640	1612643	-39.8853
chr	1612643	1612644	-39.9204
chr	1612644	1612645	-40.0491
chr	1612645	1612646	-40.1076
chr	1612646	1612648	-40.4937
chr	1612648	1612649	-40.5756
chr	1612649	1612650	-40.5873
chr	1612650	1612651	-40.6224
chr	1612651	1612654	-40.5171
chr	1612654	1612655	-40.4937
chr	1612655	1612657	-0.8775
chr	1612657	1612661	-0.8541
chr	1612661	1612662	-0.8424
chr	1612662	1612665	-0.819
chr	1612665	1612666	-0.7488
chr	1612666	1612667	-0.8073
chr	1612667	1612668	-2.0475
chr	1612668	1612669	-2.1645
chr	1612669	1612670	-2.3634
chr	1612670	1612671	-2.5038
chr	1612671	1612672	-3.4983
chr	1612672	1612673	-3.9897
chr	1612673	1612676	-4.0833
chr	1612676	1612679	-4.095
chr	1612679	1612687	-4.0833
chr	1612687	1612688	-4.0365
chr	1612688	1612689	-3.9195
chr	1612689	1612690	-2.0124
chr	1612690	1612693	-2.0007
chr	1612693	1612694	-0.7488
chr	1612694	1612696	-0.0351
chr	1612696	1612701	-0.0702
chr	1612701	1612706	-0.0819
chr	1612706	1612707	-0.1053
chr	1612707	1612714	-0.117
chr	1612714	1612716	-0.1287
chr	1612716	1612717	-0.0585
chr	1612717	1612718	-0.0819
chr	1612718	1612721	-0.1053
chr	1612721	1612722	-0.0936
chr	1612722	1612728	-0.1053
chr	1612728	1612731	-0.0702
chr	1612731	1612737	-0.0819
chr	1612737	1612738	-0.0702
chr	1612738	1612739	-0.0585
chr	1612739	1612741	-0.0468
chr	1612741	1612742	-0.1404
chr	1612742	1612750	-0.1521
chr	1612750	1612751	-0.1404
chr	1612751	1612760	-0.1521
chr	1612760	1612763	-0.1404
chr	1612763	1612773	-0.0117
chr	1612773	1612793	-0.0702
chr	1612793	1612794	-0.0819
chr	1612794	1612797	-0.2691
chr	1612797	1612798	-0.3042
chr	1612798	1612817	-0.3159
chr	1612817	1612822	-0.0117
chr	1612854	1612856	-0.0351
chr	1612856	1612857	-0.2223
chr	1612857	1612858	-0.234
chr	1612858	1612859	-0.3627
chr	1612859	1612860	-0.3744
chr	1612860	1612869	-0.4095
chr	1612869	1612874	-0.4212
chr	1612874	1612875	-0.4329
chr	1612875	1612876	-0.4563
chr	1612876	1612877	-0.5265
chr	1612877	1612878	-0.1404
chr	1612878	1612880	-0.2106
chr	1612880	1612881	-0.2457
chr	1612881	1612888	-0.2223
chr	1612888	1612889	-0.2106
chr	1612889	1612892	-0.2223
chr	1612892	1612893	-0.4329
chr	1612893	1612894	-1.17
chr	1612894	1612895	-2.7612
chr	1612895	1612896	-9.945
chr	1612896	1612897	-10.8927
chr	1612897	1612898	-11.1267
chr	1612898	1612899	-11.2203
chr	1612899	1612900	-11.4309
chr	1612900	1612901	-11.8053
chr	1612901	1612902	-11.8287
chr	1612902	1612903	-11.8404
chr	1612903	1612905	-11.8638
chr	1612905	1612906	-11.8755
chr	1612906	1612908	-11.8872
chr	1612908	1612910	-11.8989
chr	1612910	1612911	-11.9106
chr	1612911	1612914	-11.8521
chr	1612914	1612915	-11.4894
chr	1612915	1612916	-6.1308
chr	1612916	1612917	-6.0138
chr	1612917	1612919	-3.3462
chr	1612919	1612920	-3.4047
chr	1612920	1612921	-3.1473
chr	1612921	1612922	-2.9133
chr	1612922	1612923	-0.4212
chr	1612923	1612924	-0.4329
chr	1612924	1612925	-0.4563
chr	1612925	1612927	-0.468
chr	1612927	1612929	-0.3978
chr	1612929	1612938	-0.4095
chr	1612938	1612943	-0.3978
chr	1612943	1612944	-0.0351
chr	1612944	1612945	-0.0234
chr	1612945	1612952	-0.0117
chr	1612971	1612984	-0.0117
chr	1612984	1612985	-0.0351
chr	1612985	1612986	-0.0585
chr	1612986	1612987	-0.0702
chr	1612987	1612988	-0.1989
chr	1612988	1612989	-0.2457
chr	1612989	1612992	-0.2691
chr	1612992	1612993	-8.2836
chr	1612993	1612994	-9.1377
chr	1612994	1612995	-11.9691
chr	1612995	1612996	-12.0744
chr	1612996	1612997	-12.3435
chr	1612997	1612998	-12.4137
chr	1612998	1613000	-12.4254
chr	1613000	1613008	-12.4371
chr	1613008	1613010	-12.2148
chr	1613010	1613013	-12.2031
chr	1613013	1613014	-12.1797
chr	1613014	1613015	-0.8658
chr	1613015	1613016	-0.2925
chr	1613016	1613017	-0.0819
chr	1613017	1613018	-0.0351
chr	1613039	1613042	-0.0117
chr	1613042	1613044	-0.0234
chr	1613044	1613045	-0.1989
chr	1613045	1613048	-0.2106
chr	1613048	1613049	-0.234
chr	1613049	1613050	-0.2457
chr	1613050	1613051	-0.4563
chr	1613051	1613053	-0.5148
chr	1613053	1613054	-0.5265
chr	1613054	1613055	-0.5382
chr	1613055	1613064	-0.5499
chr	1613064	1613065	-0.5733
chr	1613065	1613066	-0.5616
chr	1613066	1613067	-0.5148
chr	1613067	1613068	-0.5499
chr	1613068	1613069	-0.5733
chr	1613069	1613071	-0.7605
chr	1613071	1613072	-0.7722
chr	1613072	1613074	-0.5148
chr	1613074	1613075	-0.5265
chr	1613075	1613077	-0.5499
chr	1613077	1613078	-0.5148
chr	1613078	1613079	-0.5031
chr	1613079	1613084	-0.5148
chr	1613084	1613086	-0.5031
chr	1613086	1613087	-0.5148
chr	1613087	1613088	-0.4914
chr	1613088	1613091	-0.4095
chr	1613091	1613093	-0.0819
chr	1613093	1613097	-0.0351
chr	1613097	1613098	-0.0234
chr	1613098	1613105	-0.0117
chr	1613105	1613114	-0.0234
chr	1613114	1613119	-0.0117
chr	1613119	1613126	-0.0234
chr	1613126	1613127	-0.0468
chr	1613127	1613139	-0.0351
chr	1613139	1613142	-0.0234
chr	1613142	1613146	-0.0351
chr	1613146	1613159	-0.0117
chr	1613187	1613188	-0.0234
chr	1613188	1613190	-0.1287
chr	1613190	1613191	-0.1404
chr	1613191	1613192	-0.1521
chr	1613192	1613195	-0.1638
chr	1613195	1613207	-0.2106
chr	1613207	1613209	-0.234
chr	1613209	1613211	-0.1287
chr	1613211	1613216	-0.1404
chr	1613216	1613218	-0.0585
chr	1613218	1613219	-0.0819
chr	1613219	1613220	-0.1053
chr	1613220	1613229	-0.117
chr	1613229	1613233	-0.1053
chr	1613233	1613241	-0.0585
chr	1613267	1613270	-0.0117
chr	1613270	1613272	-0.0234
chr	1613272	1613273	-0.6201
chr	1613273	1613274	-0.9711
chr	1613274	1613275	-2.0709
chr	1613275	1613279	-2.1294
chr	1613279	1613285	-2.1411
chr	1613285	1613294	-2.1528
chr	1613294	1613295	-2.1411
chr	1613295	1613297	-0.0351
chr	1613297	1613303	-0.0234
chr	1613303	1613307	-0.0117
chr	1613321	1613329	-0.0117
chr	1613329	1613332	-0.0234
chr	1613332	1613333	-0.0468
chr	1613333	1613334	-0.1287
chr	1613334	1613335	-0.3159
chr	1613335	1613337	-0.7605
chr	1613337	1613338	-0.7839
chr	1613338	1613339	-0.7956
chr	1613339	1613340	-0.9126
chr	1613340	1613341	-0.9945
chr	1613341	1613342	-1.0296
chr	1613342	1613343	-1.0881
chr	1613343	1613345	-1.17
chr	1613345	1613350	-1.1817
chr	1613350	1613351	-1.17
chr	1613351	1613352	-1.1583
chr	1613352	1613355	-1.1466
chr	1613355	1613356	-1.0179
chr	1613356	1613357	-0.4797
chr	1613357	1613358	-0.4914
chr	1613358	1613360	-0.5031
chr	1613360	1613363	-0.5148
chr	1613363	1613364	-0.0468
chr	1613364	1613377	-0.0351
chr	1613377	1613378	-0.0468
chr	1613378	1613379	-0.6903
chr	1613379	1613380	-0.7137
chr	1613380	1613381	-0.8541
chr	1613381	1613382	-0.8892
chr	1613382	1613398	-0.9126
chr	1613398	1613399	-0.8892
chr	1613399	1613400	-0.8541
chr	1613400	1613401	-0.1053
chr	1613401	1613402	-0.0819
chr	1613402	1613420	-0.0117
chr	1613425	1613427	-0.0117
chr	1613427	1613428	-0.0351
chr	1613428	1613429	-0.1989
chr	1613429	1613430	-0.2574
chr	1613430	1613431	-0.2925
chr	1613431	1613434	-0.4095
chr	1613434	1613435	-0.4212
chr	1613435	1613437	-0.4446
chr	1613437	1613441	-0.4563
chr	1613441	1613452	-0.468
chr	1613452	1613453	-0.0819
chr	1613453	1613458	-0.0351
chr	1613458	1613461	-0.0117
chr	1613461	1613462	-0.0234
chr	1613462	1613483	-0.0351
chr	1613483	1613492	-0.0117
chr	1613492	1613497	-0.0234
chr	1613497	1613498	-0.0936
chr	1613498	1613499	-0.1404
chr	1613499	1613504	-0.1521
chr	1613504	1613505	-0.234
chr	1613505	1613506	-0.2457
chr	1613506	1613514	-0.3042
chr	1613514	1613520	-0.2925
chr	1613520	1613522	-0.1638
chr	1613522	1613526	-0.1755
chr	1613526	1613527	-0.1053
chr	1613527	1613528	-0.0351
chr	1613528	1613545	-0.0234
chr	1613545	1613547	-0.0351
chr	1613547	1613564	-0.0117
chr	1613564	1613581	-0.0234
chr	1613581	1613584	-0.0351
chr	1613584	1613588	-0.0234
chr	1613588	1613602	-0.0117
chr	1613625	1613636	-0.0117
chr	1613636	1613640	-0.0234
chr	1613640	1613641	-0.0351
chr	1613641	1613645	-0.0585
chr	1613645	1613660	-0.0702
chr	1613660	1613662	-0.0585
chr	1613662	1613663	-0.0117
chr	1613664	1613684	-0.0117
chr	1613782	1613812	-0.0117
chr	1613970	1613990	-0.0117
chr	1614005	1614006	-0.0585
chr	1614006	1614026	-0.0819
chr	1614026	1614027	-0.0234
chr	1614163	1614168	-0.0819
chr	1614168	1614184	-0.1053
chr	1614184	1614188	-0.0702
chr	1614188	1614189	-0.0819
chr	1614189	1614204	-0.0585
chr	1614204	1614206	-0.0468
chr	1614207	1614208	-0.0117
chr	1614208	1614209	-0.1404
chr	1614209	1614210	-0.2925
chr	1614210	1614211	-0.3159
chr	1614211	1614213	-0.3861
chr	1614213	1614229	-0.3978
chr	1614229	1614230	-0.3861
chr	1614230	1614232	-0.0234
chr	1614270	1614271	-0.0117
chr	1614271	1614291	-0.0234
chr	1614291	1614292	-0.0117
chr	1614320	1614332	-0.1053
chr	1614332	1614333	-0.1287
chr	1614333	1614338	-0.1404
chr	1614338	1614342	-0.1521
chr	1614342	1614354	-0.0468
chr	1614354	1614359	-0.0234
chr	1614820	1614824	-0.0117
chr	1614824	1614832	-0.0234
chr	1614832	1614833	-0.0351
chr	1614833	1614845	-0.0702
chr	1614845	1614854	-0.0468
chr	1614854	1614855	-0.0117
chr	1614855	1614856	-0.1053
chr	1614856	1614876	-0.117
chr	1614876	1614878	-0.0117
chr	1614878	1614898	-0.0351
chr	1614898	1614906	-0.0117
chr	1614906	1614909	-0.0234
chr	1614909	1614910	-0.0351
chr	1614910	1614911	-0.0234
chr	1614911	1614914	-0.0351
chr	1614914	1614931	-0.0585
chr	1614931	1614933	-0.0351
chr	1615028	1615030	-0.0117
chr	1615030	1615050	-0.0234
chr	1615070	1615073	-0.0234
chr	1615073	1615074	-0.0585
chr	1615074	1615076	-0.0936
chr	1615076	1615082	-0.1053
chr	1615082	1615085	-0.117
chr	1615085	1615086	-0.1755
chr	1615086	1615087	-0.2223
chr	1615087	1615092	-0.234
chr	1615092	1615094	-0.1872
chr	1615094	1615096	-0.1755
chr	1615096	1615098	-0.1872
chr	1615098	1615099	-0.2106
chr	1615099	1615100	-0.1989
chr	1615100	1615101	-0.3627
chr	1615101	1615102	-0.3744
chr	1615102	1615106	-0.4329
chr	1615106	1615107	-0.3978
chr	1615107	1615108	-0.3393
chr	1615108	1615109	-0.351
chr	1615109	1615110	-0.3393
chr	1615110	1615111	-0.3276
chr	1615111	1615112	-0.3393
chr	1615112	1615119	-0.3276
chr	1615119	1615121	-0.3159
chr	1615121	1615122	-0.2925
chr	1615122	1615123	-0.0585
chr	1615123	1615124	-0.0351
chr	1615124	1615128	-0.0234
chr	1615128	1615130	-0.0117
chr	1615135	1615136	-0.0234
chr	1615136	1615140	-0.0819
chr	1615140	1615146	-0.0936
chr	1615146	1615157	-0.1053
chr	1615157	1615159	-0.0702
chr	1615159	1615162	-0.0585
chr	1615162	1615168	-0.0117
chr	1615309	1615313	-0.0117
chr	1615313	1615334	-0.0468
chr	1615362	1615384	-0.0117
chr	1615410	1615430	-0.0351
chr	1615430	1615432	-0.0468
chr	1615432	1615434	-0.0702
chr	1615434	1615436	-0.0819
chr	1615436	1615453	-0.0936
chr	1615453	1615456	-0.0468
chr	1615456	1615461	-0.0234
chr	1615506	1615507	-0.0351
chr	1615507	1615508	-0.1053
chr	1615508	1615509	-0.117
chr	1615509	1615512	-0.1287
chr	1615512	1615528	-0.1404
chr	1615660	1615661	-0.0234
chr	1615661	1615662	-0.0585
chr	1615662	1615682	-0.0702
chr	1615682	1615683	-0.0585
chr	1615726	1615743	-0.0234
chr	1615764	1615785	-0.0117
chr	1615810	1615830	-0.0234
chr	1615830	1615831	-0.0117
chr	1615860	1615866	-0.0117
chr	1615866	1615867	-0.0234
chr	1615867	1615868	-0.0702
chr	1615868	1615870	-0.1404
chr	1615870	1615871	-0.1755
chr	1615871	1615880	-0.1989
chr	1615880	1615889	-0.2106
chr	1615889	1615890	-0.1755
chr	1615890	1615895	-0.1053
chr	1615895	1615897	-0.0468
chr	1615897	1615900	-0.0585
chr	1615900	1615904	-0.0819
chr	1615904	1615915	-0.0936
chr	1615915	1615920	-0.0585
chr	1615920	1615921	-0.0234
chr	1615921	1615922	-0.0117
chr	1615982	1615990	-0.0117
chr	1615990	1615991	-0.0351
chr	1615991	1615992	-0.0819
chr	1615992	1615994	-0.1755
chr	1615994	1616002	-0.1872
chr	1616002	1616012	-0.1755
chr	1616012	1616013	-0.0117
chr	1616013	1616024	-0.0234
chr	1616024	1616025	-0.0351
chr	1616025	1616032	-0.0468
chr	1616032	1616033	-0.0351
chr	1616033	1616040	-0.0468
chr	1616040	1616042	-0.0585
chr	1616042	1616046	-0.0819
chr	1616046	1616051	-0.0585
chr	1616051	1616055	-0.0468
chr	1616055	1616063	-0.0351
chr	1616082	1616083	-0.0351
chr	1616083	1616086	-0.0585
chr	1616086	1616088	-0.0702
chr	1616088	1616095	-0.0936
chr	1616095	1616103	-0.117
chr	1616103	1616104	-0.1053
chr	1616104	1616105	-0.0936
chr	1616105	1616107	-0.0702
chr	1616107	1616108	-0.0468
chr	1616108	1616112	-0.0585
chr	1616112	1616124	-0.0117
chr	1616131	1616141	-0.0117
chr	1616141	1616142	-0.0234
chr	1616142	1616143	-0.0351
chr	1616143	1616145	-0.0468
chr	1616145	1616146	-0.1053
chr	1616146	1616147	-0.5382
chr	1616147	1616148	-1.0296
chr	1616148	1616149	-1.2051
chr	1616149	1616151	-2.1996
chr	1616151	1616152	-2.5155
chr	1616152	1616153	-2.5272
chr	1616153	1616154	-2.5623
chr	1616154	1616155	-2.574
chr	1616155	1616168	-2.6208
chr	1616168	1616169	-0.3744
chr	1616169	1616172	-0.3042
chr	1616172	1616173	-0.1053
chr	1616173	1616174	-0.0702
chr	1616198	1616199	-0.0117
chr	1616199	1616201	-0.0234
chr	1616201	1616209	-0.0468
chr	1616209	1616212	-0.0585
chr	1616212	1616213	-0.0702
chr	1616213	1616222	-0.0819
chr	1616222	1616223	-0.0702
chr	1616223	1616224	-0.0585
chr	1616224	1616228	-0.0702
chr	1616228	1616234	-0.0585
chr	1616234	1616241	-0.0468
chr	1616241	1616243	-0.0351
chr	1616243	1616255	-0.0117
chr	1616337	1616360	-0.0117
chr	1616388	1616392	-0.0117
chr	1616392	1616394	-0.0351
chr	1616394	1616399	-0.0468
chr	1616399	1616409	-0.0585
chr	1616409	1616414	-0.0468
chr	1616414	1616415	-0.0351
chr	1616415	1616421	-0.0117
chr	1616424	1616441	-0.0234
chr	1616441	1616442	-0.0468
chr	1616442	1616443	-0.0702
chr	1616443	1616444	-0.117
chr	1616444	1616445	-0.1053
chr	1616445	1616446	-0.1404
chr	1616446	1616463	-0.1521
chr	1616463	1616464	-0.1638
chr	1616464	1616468	-0.0819
chr	1616468	1616470	-0.0468
chr	1616470	1616483	-0.0234
chr	1616524	1616525	-0.0117
chr	1616525	1616526	-0.2106
chr	1616526	1616527	-0.2223
chr	1616527	1616530	-0.234
chr	1616530	1616531	-0.2691
chr	1616531	1616534	-0.2808
chr	1616534	1616546	-0.2925
chr	1616546	1616547	-0.117
chr	1616547	1616549	-0.0585
chr	1616549	1616551	-0.0468
chr	1616551	1616552	-0.0585
chr	1616552	1616572	-0.0117
chr	1616573	1616577	-0.0117
chr	1616577	1616595	-0.0234
chr	1616595	1616597	-0.0117
chr	1616610	1616617	-0.0117
chr	1616617	1616626	-0.0351
chr	1616626	1616644	-0.0234
chr	1616728	1616729	-0.0234
chr	1616729	1616730	-0.0351
chr	1616730	1616750	-0.0936
chr	1616750	1616751	-0.0702
chr	1616767	1616773	-0.0117
chr	1616773	1616774	-0.2106
chr	1616774	1616775	-0.2691
chr	1616775	1616776	-0.4212
chr	1616776	1616777	-0.6318
chr	1616777	1616778	-0.6903
chr	1616778	1616779	-0.9828
chr	1616779	1616782	-1.0647
chr	1616782	1616783	-1.0764
chr	1616783	1616785	-1.0881
chr	1616785	1616787	-1.1817
chr	1616787	1616793	-1.17
chr	1616793	1616800	-1.1583
chr	1616800	1616807	-0.1053
chr	1616823	1616824	-0.0234
chr	1616824	1616825	-0.0585
chr	1616825	1616826	-0.0936
chr	1616826	1616827	-0.1989
chr	1616827	1616829	-0.2106
chr	1616829	1616832	-0.234
chr	1616832	1616842	-0.2457
chr	1616842	1616843	-0.234
chr	1616843	1616846	-0.1989
chr	1616846	1616847	-0.1638
chr	1616847	1616848	-0.0234
chr	1616848	1616849	-0.0117
chr	1616849	1616854	-0.0234
chr	1616854	1616857	-0.0819
chr	1616857	1616871	-0.0936
chr	1616871	1616876	-0.0819
chr	1616876	1616877	-0.0117
chr	1616877	1616878	-0.0234
chr	1616878	1616879	-0.0351
chr	1616879	1616881	-0.0468
chr	1616881	1616883	-0.0936
chr	1616883	1616884	-0.1287
chr	1616884	1616885	-0.1404
chr	1616885	1616886	-0.1872
chr	1616886	1616889	-0.2106
chr	1616889	1616890	-0.2223
chr	1616890	1616891	-0.2691
chr	1616891	1616893	-0.2808
chr	1616893	1616894	-0.2925
chr	1616894	1616899	-0.3393
chr	1616899	1616905	-0.3042
chr	1616905	1616906	-0.1872
chr	1616906	1616910	-0.1755
chr	1616910	1616911	-0.1638
chr	1616911	1616912	-0.117
chr	1616912	1616913	-0.0702
chr	1616913	1616915	-0.0468
chr	1616926	1616945	-0.0117
chr	1616951	1616973	-0.0117
chr	1617092	1617115	-0.0351
chr	1617129	1617142	-0.0117
chr	1617142	1617143	-0.0234
chr	1617143	1617147	-0.0351
chr	1617147	1617150	-0.0468
chr	1617150	1617158	-0.0351
chr	1617158	1617164	-0.0234
chr	1617164	1617165	-0.0117
chr	1617180	1617181	-0.0351
chr	1617181	1617192	-0.0585
chr	1617192	1617195	-0.0702
chr	1617195	1617196	-0.0819
chr	1617196	1617201	-0.0585
chr	1617201	1617213	-0.0234
chr	1617213	1617215	-0.0117
chr	1617215	1617218	-0.0234
chr	1617218	1617233	-0.0117
chr	1617250	1617267	-0.0117
chr	1617267	1617268	-0.0234
chr	1617268	1617269	-0.0351
chr	1617269	1617270	-0.0585
chr	1617270	1617278	-0.0468
chr	1617278	1617281	-0.0585
chr	1617281	1617282	-0.0702
chr	1617282	1617283	-0.0936
chr	1617283	1617286	-0.1404
chr	1617286	1617288	-0.1872
chr	1617288	1617289	-0.1989
chr	1617289	1617299	-0.1521
chr	1617299	1617304	-0.1404
chr	1617304	1617306	-0.0702
chr	1617306	1617307	-0.0351
chr	1617307	1617310	-0.0468
chr	1617310	1617323	-0.0234
chr	1617323	1617328	-0.0117
chr	1617329	1617333	-0.0117
chr	1617333	1617334	-0.0234
chr	1617334	1617336	-0.0351
chr	1617336	1617337	-0.0585
chr	1617337	1617339	-0.0936
chr	1617339	1617340	-0.1053
chr	1617340	1617341	-0.1521
chr	1617341	1617342	-0.1755
chr	1617342	1617343	-0.2106
chr	1617343	1617344	-5.2884
chr	1617344	1617345	-5.5575
chr	1617345	1617346	-5.7447
chr	1617346	1617347	-5.7798
chr	1617347	1617348	-5.8266
chr	1617348	1617350	-5.8617
chr	1617350	1617357	-5.85
chr	1617357	1617358	-6.2712
chr	1617358	1617359	-6.2946
chr	1617359	1617360	-7.8975
chr	1617360	1617361	-8.2602
chr	1617361	1617362	-9.1377
chr	1617362	1617363	-9.6876
chr	1617363	1617364	-9.711
chr	1617364	1617365	-3.978
chr	1617365	1617373	-3.9663
chr	1617373	1617378	-3.9546
chr	1617378	1617379	-3.5217
chr	1617379	1617380	-3.393
chr	1617380	1617381	-3.3696
chr	1617381	1617382	-0.0702
chr	1617382	1617383	-0.1521
chr	1617383	1617385	-0.1638
chr	1617385	1617386	-0.1521
chr	1617386	1617387	-0.117
chr	1617387	1617395	-0.1404
chr	1617395	1617404	-0.1521
chr	1617404	1617406	-0.0117
chr	1617406	1617407	-0.0234
chr	1617407	1617408	-0.1872
chr	1617408	1617409	-0.2457
chr	1617409	1617410	-0.4329
chr	1617410	1617411	-0.7605
chr	1617411	1617412	-2.574
chr	1617412	1617413	-3.2526
chr	1617413	1617414	-3.7557
chr	1617414	1617415	-3.978
chr	1617415	1617416	-4.9023
chr	1617416	1617417	-7.2774
chr	1617417	1617418	-7.5465
chr	1617418	1617419	-7.6752
chr	1617419	1617420	-7.6986
chr	1617420	1617422	-7.7805
chr	1617422	1617429	-7.7922
chr	1617429	1617430	-7.7688
chr	1617430	1617433	-7.7454
chr	1617433	1617434	-3.9429
chr	1617434	1617435	-3.744
chr	1617435	1617437	-3.7323
chr	1617437	1617438	-3.3345
chr	1617438	1617439	-0.2925
chr	1617439	1617440	-0.0819
chr	1617440	1617441	-0.0351
chr	1617441	1617444	-0.0702
chr	1617444	1617445	-0.0585
chr	1617445	1617446	-0.0819
chr	1617446	1617447	-0.1053
chr	1617447	1617448	-0.117
chr	1617448	1617449	-0.1287
chr	1617449	1617450	-0.1404
chr	1617450	1617458	-0.1638
chr	1617458	1617464	-0.1521
chr	1617464	1617466	-0.1287
chr	1617466	1617467	-0.0585
chr	1617476	1617478	-0.0351
chr	1617478	1617479	-0.0468
chr	1617479	1617480	-0.1053
chr	1617480	1617481	-2.2464
chr	1617481	1617482	-7.0317
chr	1617482	1617483	-7.1136
chr	1617483	1617485	-7.2189
chr	1617485	1617489	-7.3359
chr	1617489	1617490	-7.3593
chr	1617490	1617501	-7.371
chr	1617501	1617502	-7.3593
chr	1617502	1617505	-0.0468
chr	1617505	1617506	-0.0351
chr	1617506	1617510	-0.0234
chr	1617513	1617514	-0.0585
chr	1617514	1617518	-0.0702
chr	1617518	1617519	-0.0936
chr	1617519	1617535	-0.117
chr	1617535	1617544	-0.0117
chr	1617588	1617595	-0.0234
chr	1617595	1617610	-0.0585
chr	1617610	1617617	-0.0351
chr	1617640	1617662	-0.0117
chr	1617688	1617702	-0.0117
chr	1617702	1617708	-0.0351
chr	1617708	1617709	-0.0468
chr	1617709	1617710	-0.0351
chr	1617710	1617711	-0.1287
chr	1617711	1617712	-0.1404
chr	1617712	1617723	-0.1872
chr	1617723	1617732	-0.1638
chr	1617755	1617766	-0.0117
chr	1617766	1617778	-0.0234
chr	1617778	1617779	-0.0351
chr	1617779	1617787	-0.0468
chr	1617787	1617796	-0.0351
chr	1617796	1617798	-0.0234
chr	1617887	1617898	-0.0117
chr	1617898	1617908	-0.0351
chr	1617908	1617909	-0.0468
chr	1617909	1617918	-0.0351
chr	1617918	1617926	-0.0117
chr	1617926	1617927	-0.0351
chr	1617927	1617928	-0.1755
chr	1617928	1617929	-0.1989
chr	1617929	1617930	-0.2808
chr	1617930	1617931	-0.2925
chr	1617931	1617932	-0.5733
chr	1617932	1617933	-0.5967
chr	1617933	1617935	-0.6084
chr	1617935	1617947	-0.6201
chr	1617947	1617949	-0.5967
chr	1617949	1617950	-0.5733
chr	1617950	1617951	-0.3627
chr	1617951	1617952	-0.0702
chr	1617952	1617953	-0.0117
chr	1617958	1617959	-0.0117
chr	1617959	1617980	-0.0234
chr	1618022	1618024	-0.0234
chr	1618024	1618026	-0.0585
chr	1618026	1618029	-0.0819
chr	1618029	1618031	-0.0936
chr	1618031	1618035	-0.1053
chr	1618035	1618046	-0.117
chr	1618046	1618047	-0.0936
chr	1618047	1618049	-0.0819
chr	1618049	1618050	-0.0936
chr	1618050	1618051	-0.1053
chr	1618051	1618052	-0.0819
chr	1618052	1618053	-0.6669
chr	1618053	1618054	-0.6318
chr	1618054	1618055	-0.6552
chr	1618055	1618056	-0.6669
chr	1618056	1618059	-0.6786
chr	1618059	1618063	-0.6903
chr	1618063	1618071	-0.702
chr	1618071	1618072	-0.7137
chr	1618072	1618073	-0.702
chr	1618073	1618074	-0.1287
chr	1618074	1618082	-0.0936
chr	1618082	1618093	-0.0702
chr	1618093	1618095	-0.0585
chr	1618095	1618100	-0.0234
chr	1618100	1618102	-0.0117
chr	1618106	1618108	-0.0117
chr	1618108	1618109	-0.0234
chr	1618109	1618110	-0.0585
chr	1618110	1618113	-0.0819
chr	1618113	1618114	-0.1521
chr	1618114	1618115	-0.1638
chr	1618115	1618116	-0.1755
chr	1618116	1618118	-0.2106
chr	1618118	1618124	-0.2457
chr	1618124	1618134	-0.2574
chr	1618134	1618135	-0.1053
chr	1618135	1618137	-0.0936
chr	1618137	1618147	-0.0234
chr	1618147	1618154	-0.0117
chr	1618154	1618158	-0.0234
chr	1618158	1618159	-0.1287
chr	1618159	1618162	-0.1638
chr	1618162	1618163	-0.1521
chr	1618163	1618164	-0.1755
chr	1618164	1618166	-0.1872
chr	1618166	1618168	-0.2106
chr	1618168	1618169	-0.2457
chr	1618169	1618179	-0.2574
chr	1618179	1618180	-0.2691
chr	1618180	1618181	-0.1755
chr	1618181	1618182	-0.2106
chr	1618182	1618183	-0.234
chr	1618183	1618184	-0.3276
chr	1618184	1618185	-0.4797
chr	1618185	1618186	-0.6084
chr	1618186	1618187	-0.7605
chr	1618187	1618188	-5.9436
chr	1618188	1618189	-8.7282
chr	1618189	1618190	-11.6298
chr	1618190	1618191	-11.7468
chr	1618191	1618192	-11.8404
chr	1618192	1618193	-11.8521
chr	1618193	1618194	-11.8638
chr	1618194	1618201	-11.8755
chr	1618201	1618202	-11.8287
chr	1618202	1618205	-11.817
chr	1618205	1618206	-11.7234
chr	1618206	1618208	-11.7
chr	1618208	1618209	-11.0214
chr	1618209	1618210	-0.4563
chr	1618210	1618212	-0.0585
chr	1618212	1618213	-0.0351
chr	1618213	1618215	-0.0468
chr	1618215	1618227	-0.0234
chr	1618227	1618229	-0.0117
chr	1618229	1618230	-0.1287
chr	1618230	1618241	-0.1404
chr	1618241	1618247	-0.1287
chr	1618247	1618251	-0.117
chr	1618278	1618281	-0.0234
chr	1618281	1618282	-0.1521
chr	1618282	1618298	-0.1872
chr	1618298	1618302	-0.1755
chr	1618302	1618303	-0.1287
chr	1618309	1618326	-0.0117
chr	1618326	1618331	-0.0234
chr	1618331	1618345	-0.0117
chr	1618348	1618349	-0.0117
chr	1618349	1618350	-0.0468
chr	1618350	1618355	-0.0702
chr	1618355	1618367	-0.0819
chr	1618367	1618370	-0.0351
chr	1618370	1618372	-0.0468
chr	1618372	1618373	-0.0234
chr	1618373	1618375	-0.0351
chr	1618375	1618376	-0.1755
chr	1618376	1618377	-0.1989
chr	1618377	1618378	-0.2808
chr	1618378	1618379	-0.3393
chr	1618379	1618389	-0.351
chr	1618389	1618390	-0.3861
chr	1618390	1618391	-0.4095
chr	1618391	1618392	-0.5499
chr	1618392	1618393	-0.6084
chr	1618393	1618394	-0.6318
chr	1618394	1618395	-0.6903
chr	1618395	1618396	-0.7488
chr	1618396	1618397	-0.819
chr	1618397	1618398	-0.6786
chr	1618398	1618399	-0.702
chr	1618399	1618400	-0.7137
chr	1618400	1618401	-0.6903
chr	1618401	1618402	-0.819
chr	1618402	1618411	-0.8775
chr	1618411	1618412	-0.8892
chr	1618412	1618413	-0.9126
chr	1618413	1618414	-0.6786
chr	1618414	1618415	-0.6669
chr	1618415	1618416	-0.6435
chr	1618416	1618417	-0.6084
chr	1618417	1618418	-0.4212
chr	1618418	1618419	-0.4329
chr	1618419	1618420	-0.468
chr	1618420	1618421	-0.4446
chr	1618421	1618422	-0.4563
chr	1618422	1618425	-1.0296
chr	1618425	1618426	-1.2519
chr	1618426	1618434	-1.2636
chr	1618434	1618435	-1.2285
chr	1618435	1618438	-1.2051
chr	1618438	1618442	-1.1817
chr	1618442	1618443	-0.7956
chr	1618443	1618444	-0.0117
chr	1618444	1618445	-0.0234
chr	1618445	1618450	-0.1053
chr	1618450	1618455	-0.117
chr	1618455	1618464	-0.1287
chr	1618464	1618465	-0.0819
chr	1618465	1618468	-0.0234
chr	1618468	1618477	-0.0117
chr	1618488	1618507	-0.0117
chr	1618507	1618510	-0.0234
chr	1618510	1618514	-0.0117
chr	1618514	1618528	-0.0234
chr	1618528	1618532	-0.0117
chr	1618592	1618614	-0.0117
chr	1618624	1618627	-0.0117
chr	1618627	1618630	-0.0234
chr	1618630	1618631	-0.0468
chr	1618631	1618636	-0.0585
chr	1618636	1618641	-0.0702
chr	1618641	1618643	-0.0819
chr	1618643	1618651	-0.0936
chr	1618651	1618654	-0.1053
chr	1618654	1618656	-0.0702
chr	1618656	1618660	-0.0468
chr	1618660	1618661	-0.0351
chr	1618661	1618668	-0.0234
chr	1618668	1618673	-0.0117
chr	1618677	1618678	-0.0117
chr	1618678	1618679	-0.0351
chr	1618679	1618690	-0.0468
chr	1618690	1618699	-0.0819
chr	1618699	1618700	-0.1053
chr	1618700	1618701	-0.117
chr	1618701	1618702	-0.4212
chr	1618702	1618703	-0.5031
chr	1618703	1618707	-0.5148
chr	1618707	1618721	-0.5265
chr	1618721	1618722	-0.5382
chr	1618722	1618723	-0.468
chr	1618723	1618724	-0.7371
chr	1618724	1618725	-1.6731
chr	1618725	1618726	-2.223
chr	1618726	1618728	-2.2698
chr	1618728	1618734	-2.2815
chr	1618734	1618740	-2.2932
chr	1618740	1618741	-2.2815
chr	1618741	1618743	-2.34
chr	1618743	1618745	-2.3283
chr	1618745	1618746	-0.3978
chr	1618746	1618755	-0.0702
chr	1618755	1618760	-0.0585
chr	1618760	1618763	-0.0351
chr	1618763	1618768	-0.0234
chr	1618768	1618788	-0.0117
chr	1618788	1618789	-0.0234
chr	1618789	1618790	-0.0468
chr	1618790	1618791	-0.0819
chr	1618791	1618792	-0.1404
chr	1618792	1618793	-0.3978
chr	1618793	1618794	-0.4095
chr	1618794	1618809	-0.4212
chr	1618809	1618810	-0.3978
chr	1618810	1618813	-0.4095
chr	1618813	1618814	-0.4212
chr	1618814	1618815	-4.0248
chr	1618815	1618816	-4.3056
chr	1618816	1618817	-4.3875
chr	1618817	1618818	-4.446
chr	1618818	1618819	-4.4577
chr	1618819	1618820	-4.8789
chr	1618820	1618821	-4.8906
chr	1618821	1618822	-4.9257
chr	1618822	1618823	-4.9608
chr	1618823	1618834	-4.9725
chr	1618834	1618835	-4.9374
chr	1618835	1618836	-4.8906
chr	1618836	1618840	-0.5499
chr	1618840	1618841	-0.4212
chr	1618841	1618845	-0.0234
chr	1618845	1618849	-0.0117
chr	1618892	1618911	-0.0117
chr	1618911	1618913	-0.0234
chr	1618913	1618932	-0.0117
chr	1618956	1618961	-0.0117
chr	1618961	1618963	-0.0234
chr	1618963	1618964	-0.0351
chr	1618964	1618984	-0.0468
chr	1618984	1618985	-0.0351
chr	1618985	1618986	-0.0117
chr	1619016	1619017	-0.0234
chr	1619017	1619037	-0.0468
chr	1619037	1619038	-0.2457
chr	1619038	1619040	-0.2574
chr	1619040	1619041	-0.2808
chr	1619041	1619042	-0.3159
chr	1619042	1619043	-0.3276
chr	1619043	1619044	-0.3393
chr	1619044	1619046	-0.3744
chr	1619046	1619047	-0.4329
chr	1619047	1619048	-0.468
chr	1619048	1619049	-0.4797
chr	1619049	1619050	-0.5031
chr	1619050	1619051	-0.5265
chr	1619051	1619052	-0.6318
chr	1619052	1619053	-0.7488
chr	1619053	1619054	-0.8892
chr	1619054	1619055	-0.9009
chr	1619055	1619056	-0.9126
chr	1619056	1619057	-1.1115
chr	1619057	1619058	-1.1349
chr	1619058	1619059	-1.17
chr	1619059	1619061	-0.936
chr	1619061	1619062	-0.9126
chr	1619062	1619063	-0.8658
chr	1619063	1619064	-0.8424
chr	1619064	1619066	-0.819
chr	1619066	1619068	-0.8073
chr	1619068	1619069	-0.7605
chr	1619069	1619073	-0.7488
chr	1619073	1619074	-0.6786
chr	1619074	1619075	-0.468
chr	1619075	1619076	-0.2574
chr	1619076	1619078	-0.2691
chr	1619078	1619097	-0.0585
chr	1619097	1619100	-0.0468
chr	1619104	1619105	-0.2691
chr	1619105	1619106	-0.7254
chr	1619106	1619107	-0.7839
chr	1619107	1619110	-1.0179
chr	1619110	1619114	-1.0296
chr	1619114	1619118	-1.053
chr	1619118	1619119	-1.8018
chr	1619119	1619120	-1.8135
chr	1619120	1619121	-2.1177
chr	1619121	1619122	-2.1294
chr	1619122	1619123	-2.1411
chr	1619123	1619124	-2.2698
chr	1619124	1619125	-2.2932
chr	1619125	1619126	-2.3634
chr	1619126	1619127	-2.7144
chr	1619127	1619128	-5.8734
chr	1619128	1619129	-7.9677
chr	1619129	1619130	-8.0613
chr	1619130	1619131	-8.1666
chr	1619131	1619132	-8.2368
chr	1619132	1619133	-8.2719
chr	1619133	1619134	-8.2953
chr	1619134	1619136	-8.2251
chr	1619136	1619139	-8.2017
chr	1619139	1619140	-8.1549
chr	1619140	1619147	-7.1487
chr	1619147	1619148	-7.0785
chr	1619148	1619149	-3.1356
chr	1619149	1619150	-0.1755
chr	1619150	1619152	-0.0936
chr	1619153	1619172	-0.0117
chr	1619232	1619233	-0.0234
chr	1619233	1619234	-0.0468
chr	1619234	1619235	-0.0702
chr	1619235	1619255	-0.1404
chr	1619268	1619294	-0.0117
chr	1619309	1619310	-0.0351
chr	1619310	1619322	-0.0468
chr	1619322	1619324	-0.0585
chr	1619324	1619325	-0.1053
chr	1619325	1619326	-0.1989
chr	1619326	1619327	-0.234
chr	1619327	1619328	-0.3159
chr	1619328	1619329	-1.404
chr	1619329	1619330	-1.7199
chr	1619330	1619331	-2.5038
chr	1619331	1619332	-2.9133
chr	1619332	1619333	-4.3641
chr	1619333	1619335	-4.5864
chr	1619335	1619336	-4.6098
chr	1619336	1619345	-4.6449
chr	1619345	1619346	-4.6683
chr	1619346	1619347	-4.68
chr	1619347	1619348	-4.7151
chr	1619348	1619349	-4.6917
chr	1619349	1619350	-4.68
chr	1619350	1619351	-2.9367
chr	1619351	1619352	-2.7963
chr	1619352	1619354	-0.1404
chr	1619354	1619356	-0.117
chr	1619356	1619357	-0.1755
chr	1619357	1619358	-0.1872
chr	1619358	1619359	-0.234
chr	1619359	1619360	-0.4446
chr	1619360	1619361	-0.4563
chr	1619361	1619362	-0.5031
chr	1619362	1619363	-0.5148
chr	1619363	1619364	-0.5265
chr	1619364	1619365	-0.5967
chr	1619365	1619366	-0.6084
chr	1619366	1619367	-0.6201
chr	1619367	1619368	-0.6552
chr	1619368	1619372	-0.6669
chr	1619372	1619373	-0.6786
chr	1619373	1619374	-0.7488
chr	1619374	1619375	-0.8073
chr	1619375	1619376	-0.8307
chr	1619376	1619377	-0.8775
chr	1619377	1619378	-0.8892
chr	1619378	1619379	-0.9945
chr	1619379	1619380	-1.1349
chr	1619380	1619382	-1.2753
chr	1619382	1619383	-1.287
chr	1619383	1619385	-1.3572
chr	1619385	1619386	-1.3689
chr	1619386	1619387	-1.2636
chr	1619387	1619389	-1.2753
chr	1619389	1619391	-1.287
chr	1619391	1619395	-1.2753
chr	1619395	1619398	-1.2168
chr	1619398	1619400	-1.2051
chr	1619400	1619401	-0.6201
chr	1619401	1619404	-0.1638
chr	1619404	1619405	-0.1755
chr	1619405	1619406	-0.1053
chr	1619406	1619407	-0.0702
chr	1619407	1619408	-0.1989
chr	1619408	1619409	-0.2223
chr	1619409	1619410	-0.234
chr	1619410	1619411	-0.5148
chr	1619411	1619412	-0.7488
chr	1619412	1619413	-0.9243
chr	1619413	1619414	-0.9477
chr	1619414	1619415	-1.2519
chr	1619415	1619416	-1.6146
chr	1619416	1619417	-1.7433
chr	1619417	1619418	-6.0723
chr	1619418	1619419	-30.1158
chr	1619419	1619420	-31.005
chr	1619420	1619421	-31.2273
chr	1619421	1619422	-31.239
chr	1619422	1619423	-31.2858
chr	1619423	1619428	-31.2975
chr	1619428	1619429	-31.2624
chr	1619429	1619430	-31.2507
chr	1619430	1619431	-31.0986
chr	1619431	1619432	-30.6072
chr	1619432	1619435	-30.5838
chr	1619435	1619436	-30.537
chr	1619436	1619439	-30.42
chr	1619439	1619440	-2.3517
chr	1619440	1619441	-0.1521
chr	1619441	1619443	-0.0351
chr	1619443	1619445	-0.0117
chr	1619445	1619450	-0.0234
chr	1619450	1619451	-0.5031
chr	1619451	1619452	-0.9711
chr	1619452	1619453	-0.9945
chr	1619453	1619454	-3.51
chr	1619454	1619455	-5.0661
chr	1619455	1619456	-6.1425
chr	1619456	1619457	-6.201
chr	1619457	1619458	-6.2829
chr	1619458	1619462	-6.552
chr	1619462	1619464	-6.5637
chr	1619464	1619469	-6.5754
chr	1619469	1619471	-5.9553
chr	1619471	1619473	-5.9436
chr	1619473	1619474	-5.9202
chr	1619474	1619475	-0.3276
chr	1619475	1619477	-0.1872
chr	1619477	1619479	-0.1404
chr	1619479	1619483	-0.0585
chr	1619483	1619489	-0.0351
chr	1619489	1619493	-0.0234
chr	1619493	1619495	-0.0351
chr	1619495	1619496	-0.0234
chr	1619496	1619499	-0.0117
chr	1619499	1619505	-0.0234
chr	1619505	1619508	-0.0585
chr	1619508	1619513	-0.0702
chr	1619513	1619515	-0.0936
chr	1619515	1619516	-0.0819
chr	1619516	1619519	-0.0936
chr	1619519	1619525	-0.1053
chr	1619525	1619527	-0.0819
chr	1619527	1619528	-0.117
chr	1619528	1619529	-0.1872
chr	1619529	1619530	-0.234
chr	1619530	1619531	-0.2574
chr	1619531	1619532	-0.2691
chr	1619532	1619533	-0.4797
chr	1619533	1619537	-0.5265
chr	1619537	1619539	-0.5148
chr	1619539	1619540	-0.4914
chr	1619540	1619544	-0.4797
chr	1619544	1619549	-0.4914
chr	1619549	1619554	-0.4797
chr	1619554	1619565	-0.0117
chr	1619565	1619566	-0.0234
chr	1619566	1619599	-0.0117
chr	1619623	1619632	-0.0117
chr	1619632	1619633	-0.1053
chr	1619633	1619634	-0.1287
chr	1619634	1619636	-0.1872
chr	1619636	1619637	-0.234
chr	1619637	1619641	-0.2808
chr	1619641	1619648	-0.3042
chr	1619648	1619657	-0.2925
chr	1619657	1619658	-0.2691
chr	1619658	1619659	-0.2574
chr	1619660	1619661	-0.0117
chr	1619661	1619664	-0.0585
chr	1619664	1619682	-0.0702
chr	1619682	1619683	-0.0585
chr	1619683	1619686	-0.0468
chr	1619686	1619688	-0.0117
chr	1619746	1619768	-0.0117
chr	1619795	1619796	-0.0117
chr	1619796	1619797	-1.2168
chr	1619797	1619801	-1.3221
chr	1619801	1619802	-1.3338
chr	1619802	1619803	-1.3455
chr	1619803	1619816	-1.3572
chr	1619816	1619818	-1.3455
chr	1619818	1619825	-0.0234
chr	1619835	1619836	-0.0117
chr	1619836	1619839	-0.0234
chr	1619839	1619840	-0.0936
chr	1619840	1619843	-0.1404
chr	1619843	1619847	-0.1521
chr	1619847	1619856	-0.1638
chr	1619856	1619860	-0.1521
chr	1619860	1619861	-0.1404
chr	1619861	1619862	-0.0234
chr	1619862	1619869	-0.0117
chr	1619891	1619911	-0.0351
chr	1619911	1619917	-0.0117
chr	1619917	1619923	-0.0234
chr	1619923	1619927	-0.0351
chr	1619927	1619939	-0.0585
chr	1619939	1619950	-0.0234
chr	1619950	1619951	-0.0117
chr	1620013	1620030	-0.0117
chr	1620087	1620088	-0.0117
chr	1620088	1620107	-0.0468
chr	1620131	1620133	-0.0117
chr	1620133	1620134	-0.0234
chr	1620134	1620137	-0.0585
chr	1620137	1620139	-0.0702
chr	1620139	1620141	-0.0819
chr	1620141	1620144	-0.1053
chr	1620144	1620148	-0.117
chr	1620148	1620153	-0.1053
chr	1620153	1620156	-0.0936
chr	1620156	1620162	-0.0351
chr	1620162	1620163	-0.0234
chr	1620164	1620184	-0.0117
chr	1620189	1620206	-0.0234
chr	1620230	1620231	-0.0702
chr	1620231	1620232	-0.1638
chr	1620232	1620233	-0.2106
chr	1620233	1620234	-0.2457
chr	1620234	1620250	-0.3159
chr	1620250	1620251	-0.4329
chr	1620251	1620252	-0.4212
chr	1620252	1620253	-0.4095
chr	1620253	1620254	-0.6201
chr	1620254	1620255	-0.6318
chr	1620255	1620260	-0.7488
chr	1620260	1620272	-0.7605
chr	1620272	1620274	-0.585
chr	1620274	1620275	-0.1989
chr	1620275	1620277	-0.1638
chr	1620292	1620293	-0.0117
chr	1620293	1620294	-0.0351
chr	1620294	1620295	-0.0819
chr	1620295	1620296	-1.0764
chr	1620296	1620297	-1.2519
chr	1620297	1620298	-1.3689
chr	1620298	1620299	-1.3806
chr	1620299	1620301	-1.4391
chr	1620301	1620304	-1.4508
chr	1620304	1620311	-1.4625
chr	1620311	1620314	-1.4508
chr	1620314	1620315	-1.4391
chr	1620315	1620316	-1.4157
chr	1620316	1620317	-0.3393
chr	1620317	1620318	-0.0936
chr	1620318	1620319	-0.0819
chr	1620319	1620320	-0.0468
chr	1620320	1620322	-0.0117
chr	1620322	1620323	-0.0351
chr	1620323	1620325	-0.0468
chr	1620325	1620326	-0.0585
chr	1620326	1620329	-0.0468
chr	1620329	1620346	-0.0585
chr	1620346	1620351	-0.0117
chr	1620365	1620369	-0.0117
chr	1620369	1620370	-0.0468
chr	1620370	1620371	-0.0702
chr	1620371	1620372	-0.0936
chr	1620372	1620373	-0.1638
chr	1620373	1620374	-0.2574
chr	1620374	1620376	-0.2808
chr	1620376	1620378	-0.2925
chr	1620378	1620394	-0.3042
chr	1620394	1620395	-0.0468
chr	1620395	1620400	-0.0117
chr	1620468	1620472	-0.0117
chr	1620472	1620473	-0.0234
chr	1620473	1620476	-0.0936
chr	1620476	1620477	-0.1287
chr	1620477	1620493	-0.1404
chr	1620493	1620495	-0.1287
chr	1620515	1620517	-0.0117
chr	1620517	1620519	-0.117
chr	1620519	1620538	-0.1638
chr	1620538	1620539	-0.0117
chr	1620631	1620635	-0.0117
chr	1620635	1620649	-0.0351
chr	1620649	1620655	-0.0234
chr	1620655	1620657	-0.0468
chr	1620657	1620667	-0.0234
chr	1620667	1620682	-0.0351
chr	1620682	1620688	-0.0117
chr	1620718	1620739	-0.0117
chr	1620754	1620759	-0.0117
chr	1620759	1620766	-0.0234
chr	1620766	1620773	-0.0468
chr	1620773	1620774	-0.0819
chr	1620774	1620775	-0.117
chr	1620775	1620776	-0.1872
chr	1620776	1620777	-0.234
chr	1620777	1620778	-0.4914
chr	1620778	1620779	-1.0179
chr	1620779	1620780	-1.3338
chr	1620780	1620781	-9.2196
chr	1620781	1620782	-12.8934
chr	1620782	1620783	-14.4027
chr	1620783	1620784	-14.4495
chr	1620784	1620785	-14.5548
chr	1620785	1620787	-14.5782
chr	1620787	1620796	-14.6133
chr	1620796	1620797	-14.04
chr	1620797	1620798	-13.9698
chr	1620798	1620799	-13.9581
chr	1620799	1620800	-13.8528
chr	1620800	1620801	-13.7943
chr	1620801	1620802	-0.3159
chr	1620802	1620804	-0.234
chr	1620804	1620805	-0.2223
chr	1620805	1620806	-0.2457
chr	1620806	1620808	-0.2691
chr	1620808	1620812	-0.2457
chr	1620812	1620825	-0.234
chr	1620825	1620826	-0.0936
chr	1620826	1620828	-0.0351
chr	1620841	1620848	-0.0234
chr	1620848	1620849	-0.0468
chr	1620849	1620850	-0.1872
chr	1620850	1620851	-0.5031
chr	1620851	1620852	-1.5795
chr	1620852	1620853	-6.7743
chr	1620853	1620854	-17.2692
chr	1620854	1620855	-83.0349
chr	1620855	1620856	-454.007
chr	1620856	1620857	-513.782
chr	1620857	1620858	-545.957
chr	1620858	1620859	-552.439
chr	1620859	1620860	-557.201
chr	1620860	1620861	-557.587
chr	1620861	1620862	-559.997
chr	1620862	1620863	-562.384
chr	1620863	1620864	-563.238
chr	1620864	1620865	-564.151
chr	1620865	1620866	-565.835
chr	1620866	1620867	-567.263
chr	1620867	1620868	-567.707
chr	1620868	1620869	-567.953
chr	1620869	1620870	-568.07
chr	1620870	1620871	-568.363
chr	1620871	1620872	-568.398
chr	1620872	1620873	-567.918
chr	1620873	1620874	-567.859
chr	1620874	1620875	-535.497
chr	1620875	1620876	-536.831
chr	1620876	1620877	-45.3843
chr	1620877	1620878	-45.981
chr	1620878	1620879	-39.1365
chr	1620879	1620880	-37.1007
chr	1620880	1620881	-37.1475
chr	1620881	1620882	-36.9369
chr	1620882	1620883	-36.621
chr	1620883	1620884	-35.7318
chr	1620884	1620885	-33.9417
chr	1620885	1620886	-32.6547
chr	1620886	1620887	-30.0573
chr	1620887	1620888	-24.9561
chr	1620888	1620889	-24.8391
chr	1620889	1620890	-24.8157
chr	1620890	1620891	-24.8625
chr	1620891	1620892	-24.8859
chr	1620892	1620893	-25.2018
chr	1620893	1620894	-25.5528
chr	1620894	1620895	-27.1791
chr	1620895	1620896	-51.0822
chr	1620896	1620897	-68.7726
chr	1620897	1620898	-64.3851
chr	1620898	1620899	-69.4278
chr	1620899	1620900	-70.2936
chr	1620900	1620901	-70.8552
chr	1620901	1620902	-72.1773
chr	1620902	1620903	-72.2007
chr	1620903	1620904	-72.6102
chr	1620904	1620911	-72.7038
chr	1620911	1620912	-72.7155
chr	1620912	1620913	-72.7038
chr	1620913	1620914	-72.6453
chr	1620914	1620915	-72.6336
chr	1620915	1620916	-73.1835
chr	1620916	1620917	-74.4471
chr	1620917	1620918	-32.5494
chr	1620918	1620919	-28.3257
chr	1620919	1620920	-23.9616
chr	1620920	1620921	-24.1722
chr	1620921	1620922	-24.3594
chr	1620922	1620923	-23.166
chr	1620923	1620925	-23.1543
chr	1620925	1620930	-22.8969
chr	1620930	1620932	-22.9086
chr	1620932	1620934	-22.8969
chr	1620934	1620936	-22.8852
chr	1620936	1620937	-22.8735
chr	1620937	1620938	-22.1013
chr	1620938	1620943	-0.0351
chr	1620943	1620949	-0.0468
chr	1620949	1620964	-0.0117
chr	1621049	1621050	-0.0234
chr	1621050	1621052	-0.0351
chr	1621052	1621053	-0.1521
chr	1621053	1621054	-0.1638
chr	1621054	1621055	-0.2223
chr	1621055	1621056	-0.2574
chr	1621056	1621064	-0.2691
chr	1621064	1621073	-0.2808
chr	1621073	1621074	-0.2457
chr	1621074	1621075	-0.0234
chr	1621075	1621081	-0.0117
chr	1621101	1621105	-0.0117
chr	1621105	1621106	-0.0234
chr	1621106	1621108	-0.0351
chr	1621108	1621110	-0.0819
chr	1621110	1621117	-0.0936
chr	1621117	1621123	-0.1521
chr	1621123	1621129	-0.1404
chr	1621129	1621131	-0.0819
chr	1621131	1621138	-0.0585
chr	1621138	1621139	-0.0117
chr	1621162	1621164	-0.0117
chr	1621164	1621181	-0.0234
chr	1621181	1621183	-0.0117
chr	1621192	1621219	-0.0117
chr	1621246	1621248	-0.0117
chr	1621248	1621249	-0.0351
chr	1621249	1621270	-0.0585
chr	1621270	1621283	-0.0117
chr	1621300	1621301	-0.2574
chr	1621301	1621302	-0.3861
chr	1621302	1621303	-0.585
chr	1621303	1621305	-0.5967
chr	1621305	1621321	-0.6084
chr	1621321	1621322	-0.4329
chr	1621322	1621323	-0.1287
chr	1621399	1621402	-0.0117
chr	1621402	1621403	-0.0819
chr	1621403	1621404	-0.1404
chr	1621404	1621414	-0.1638
chr	1621414	1621423	-0.1989
chr	1621423	1621424	-0.1755
chr	1621424	1621426	-0.0468
chr	1621426	1621437	-0.0351
chr	1621437	1621438	-0.0117
chr	1621537	1621538	-0.0351
chr	1621538	1621539	-0.0702
chr	1621539	1621540	-0.0819
chr	1621540	1621542	-0.1287
chr	1621542	1621546	-0.1404
chr	1621546	1621564	-0.1521
chr	1621566	1621569	-0.0117
chr	1621569	1621570	-0.0351
chr	1621570	1621585	-0.0468
chr	1621585	1621591	-0.0351
chr	1621592	1621602	-0.0117
chr	1621602	1621613	-0.0234
chr	1621613	1621624	-0.0117
chr	1621668	1621676	-0.0117
chr	1621676	1621681	-0.0234
chr	1621681	1621693	-0.0351
chr	1621693	1621703	-0.0234
chr	1621760	1621781	-0.0117
chr	1622330	1622331	-0.0117
chr	1622331	1622350	-0.0351
chr	1622350	1622352	-0.0117
chr	1622908	1622911	-0.0117
chr	1622911	1622912	-0.0234
chr	1622912	1622926	-0.0351
chr	1622926	1622927	-0.0468
chr	1622927	1622928	-0.0585
chr	1622928	1622932	-0.0702
chr	1622932	1622933	-0.1872
chr	1622933	1622942	-0.1521
chr	1622942	1622954	-0.1404
chr	1623091	1623092	-0.0117
chr	1623092	1623097	-0.0234
chr	1623097	1623098	-0.0468
chr	1623098	1623100	-0.0819
chr	1623100	1623109	-0.0936
chr	1623109	1623114	-0.0819
chr	1623114	1623119	-0.0702
chr	1623119	1623121	-0.0117
chr	1623127	1623128	-0.0117
chr	1623128	1623129	-0.0585
chr	1623129	1623130	-0.0702
chr	1623130	1623131	-0.0819
chr	1623131	1623132	-0.3393
chr	1623132	1623135	-0.3744
chr	1623135	1623150	-0.3861
chr	1623150	1623151	-0.3393
chr	1623151	1623152	-0.351
chr	1623152	1623164	-0.1053
chr	1623164	1623169	-0.1287
chr	1623169	1623170	-0.1404
chr	1623170	1623173	-0.1521
chr	1623173	1623174	-0.1638
chr	1623174	1623175	-0.0702
chr	1623175	1623184	-0.0936
chr	1623184	1623185	-0.0819
chr	1623185	1623190	-0.0585
chr	1623190	1623196	-0.0234
chr	1623236	1623256	-0.0351
chr	1623264	1623265	-0.0351
chr	1623265	1623266	-0.0468
chr	1623266	1623267	-0.0819
chr	1623267	1623268	-0.0936
chr	1623268	1623271	-0.1053
chr	1623271	1623277	-0.117
chr	1623277	1623278	-0.4914
chr	1623278	1623279	-0.5148
chr	1623279	1623280	-0.5265
chr	1623280	1623282	-0.5499
chr	1623282	1623283	-0.5616
chr	1623283	1623284	-0.5733
chr	1623284	1623285	-0.7137
chr	1623285	1623287	-0.7605
chr	1623287	1623289	-0.6669
chr	1623289	1623296	-0.6552
chr	1623296	1623298	-0.6435
chr	1623298	1623299	-0.5733
chr	1623299	1623300	-0.234
chr	1623300	1623303	-0.2223
chr	1623303	1623305	-0.2106
chr	1623305	1623306	-0.1989
chr	1623306	1623312	-0.0117
chr	1623317	1623325	-0.0117
chr	1623325	1623326	-0.0468
chr	1623326	1623327	-0.0702
chr	1623327	1623329	-0.1755
chr	1623329	1623330	-0.1872
chr	1623330	1623333	-0.1989
chr	1623333	1623334	-0.2106
chr	1623334	1623335	-0.702
chr	1623335	1623336	-0.7488
chr	1623336	1623339	-1.287
chr	1623339	1623340	-1.3338
chr	1623340	1623342	-1.3455
chr	1623342	1623343	-1.3338
chr	1623343	1623344	-1.3455
chr	1623344	1623348	-1.3572
chr	1623348	1623349	-1.2285
chr	1623349	1623355	-1.2051
chr	1623355	1623356	-0.9945
chr	1623356	1623357	-0.819
chr	1623357	1623358	-0.3276
chr	1623358	1623359	-0.2106
chr	1623359	1623361	-0.1872
chr	1623361	1623362	-0.1053
chr	1623362	1623364	-0.0585
chr	1623364	1623366	-0.0468
chr	1623366	1623367	-0.0234
chr	1623367	1623388	-0.0351
chr	1623388	1623389	-0.0234
chr	1623500	1623520	-0.0117
chr	1623526	1623548	-0.0117
chr	1623610	1623613	-0.0117
chr	1623613	1623616	-0.0234
chr	1623616	1623618	-0.0585
chr	1623618	1623619	-0.0819
chr	1623619	1623621	-0.0936
chr	1623621	1623635	-0.117
chr	1623635	1623639	-0.0936
chr	1623639	1623644	-0.0351
chr	1623651	1623672	-0.0117
chr	1623709	1623731	-0.0234
chr	1623733	1623755	-0.0351
chr	1623777	1623799	-0.0117
chr	1623835	1623836	-0.0117
chr	1623836	1623837	-0.0351
chr	1623837	1623842	-0.117
chr	1623842	1623843	-0.1287
chr	1623843	1623846	-0.1404
chr	1623846	1623857	-0.1521
chr	1623857	1623858	-0.1053
chr	1623858	1623863	-0.0468
chr	1623863	1623870	-0.0351
chr	1623870	1623885	-0.0468
chr	1623885	1623887	-0.0234
chr	1623915	1623917	-0.0117
chr	1623917	1623937	-0.0234
chr	1623937	1623938	-0.0117
chr	1623938	1623941	-0.0234
chr	1623941	1623952	-0.0468
chr	1623952	1623953	-0.0351
chr	1623953	1623955	-0.0702
chr	1623955	1623961	-0.0819
chr	1623961	1623963	-0.1053
chr	1623963	1623964	-0.0819
chr	1623964	1623965	-0.1404
chr	1623965	1623968	-0.1989
chr	1623968	1623969	-0.2106
chr	1623969	1623973	-0.2457
chr	1623973	1623974	-0.2808
chr	1623974	1623984	-0.234
chr	1623984	1623985	-0.2106
chr	1623985	1623986	-0.1989
chr	1623986	1623990	-0.0702
chr	1623990	1623991	-0.0585
chr	1623991	1623992	-0.0351
chr	1624013	1624032	-0.0117
chr	1624032	1624034	-0.0234
chr	1624034	1624035	-0.0351
chr	1624035	1624037	-0.0234
chr	1624037	1624051	-0.0351
chr	1624051	1624055	-0.0234
chr	1624118	1624120	-0.0117
chr	1624120	1624121	-0.0468
chr	1624121	1624142	-0.0819
chr	1624142	1624143	-0.0702
chr	1624167	1624168	-0.0117
chr	1624168	1624169	-0.0234
chr	1624169	1624171	-0.0468
chr	1624171	1624172	-0.0585
chr	1624172	1624173	-0.0819
chr	1624173	1624174	-0.0936
chr	1624174	1624178	-0.1053
chr	1624178	1624179	-0.1755
chr	1624179	1624190	-0.2106
chr	1624190	1624194	-0.1638
chr	1624194	1624199	-0.1521
chr	1624199	1624200	-0.0585
chr	1624211	1624221	-0.0117
chr	1624221	1624233	-0.0234
chr	1624233	1624244	-0.0117
chr	1624269	1624274	-0.0117
chr	1624274	1624278	-0.0234
chr	1624278	1624290	-0.0351
chr	1624290	1624295	-0.0234
chr	1624295	1624302	-0.0117
chr	1624323	1624325	-0.0234
chr	1624325	1624326	-0.0351
chr	1624326	1624328	-0.0468
chr	1624328	1624330	-0.0702
chr	1624330	1624347	-0.117
chr	1624347	1624348	-0.1053
chr	1624348	1624349	-0.0936
chr	1624349	1624350	-0.0585
chr	1624350	1624355	-0.0351
chr	1624360	1624362	-0.0234
chr	1624362	1624364	-0.0351
chr	1624364	1624367	-0.2457
chr	1624367	1624369	-0.2574
chr	1624369	1624381	-0.2691
chr	1624381	1624382	-0.2574
chr	1624382	1624383	-0.2691
chr	1624383	1624384	-0.3042
chr	1624384	1624386	-0.3159
chr	1624386	1624387	-0.0819
chr	1624387	1624388	-0.0702
chr	1624388	1624391	-0.0819
chr	1624391	1624392	-0.0936
chr	1624392	1624393	-0.1053
chr	1624393	1624395	-0.117
chr	1624395	1624404	-0.1287
chr	1624404	1624408	-0.0819
chr	1624408	1624410	-0.0468
chr	1624410	1624411	-0.0936
chr	1624411	1624412	-0.3861
chr	1624412	1624413	-3.744
chr	1624413	1624414	-4.0365
chr	1624414	1624415	-4.1418
chr	1624415	1624416	-4.1535
chr	1624416	1624432	-4.212
chr	1624432	1624433	-4.2003
chr	1624433	1624434	-0.3159
chr	1624471	1624473	-0.0117
chr	1624473	1624475	-0.0234
chr	1624475	1624488	-0.0702
chr	1624488	1624492	-0.0585
chr	1624492	1624497	-0.0468
chr	1624592	1624616	-0.0351
chr	1624711	1624730	-0.0234
chr	1624730	1624732	-0.0351
chr	1624732	1624738	-0.0117
chr	1624738	1624753	-0.0234
chr	1624753	1624759	-0.0117
chr	1624818	1624820	-0.0351
chr	1624820	1624821	-0.0468
chr	1624821	1624837	-0.0585
chr	1624837	1624839	-0.0468
chr	1624839	1624840	-0.0702
chr	1624840	1624842	-0.0819
chr	1624842	1624843	-0.0936
chr	1624843	1624845	-0.1521
chr	1624845	1624860	-0.1638
chr	1624860	1624863	-0.1521
chr	1624863	1624865	-0.0117
chr	1624888	1624894	-0.0117
chr	1624894	1624911	-0.0234
chr	1624911	1624915	-0.0117
chr	1624985	1625007	-0.0117
chr	1625019	1625023	-0.0117
chr	1625023	1625026	-0.0234
chr	1625026	1625030	-0.0351
chr	1625030	1625039	-0.0468
chr	1625039	1625044	-0.0351
chr	1625044	1625049	-0.0234
chr	1625049	1625051	-0.0117
chr	1625145	1625147	-0.0117
chr	1625147	1625151	-0.0234
chr	1625151	1625152	-0.0702
chr	1625152	1625154	-0.351
chr	1625154	1625158	-0.3627
chr	1625158	1625171	-0.3744
chr	1625171	1625172	-0.351
chr	1625172	1625174	-0.3159
chr	1625174	1625175	-0.0702
chr	1625175	1625176	-0.0585
chr	1625176	1625178	-0.0234
chr	1625178	1625180	-0.0117
chr	1625216	1625238	-0.0117
chr	1625244	1625245	-0.0117
chr	1625245	1625252	-0.0234
chr	1625252	1625254	-0.0351
chr	1625254	1625255	-0.0936
chr	1625255	1625256	-0.2925
chr	1625256	1625257	-0.3159
chr	1625257	1625259	-0.3393
chr	1625259	1625274	-0.3627
chr	1625274	1625277	-0.351
chr	1625300	1625301	-0.0117
chr	1625301	1625305	-0.0585
chr	1625305	1625306	-0.0936
chr	1625306	1625307	-0.1638
chr	1625307	1625308	-0.1872
chr	1625308	1625309	-0.234
chr	1625309	1625311	-0.2574
chr	1625311	1625322	-0.2691
chr	1625322	1625323	-0.2574
chr	1625323	1625327	-0.2223
chr	1625327	1625328	-0.0702
chr	1625348	1625369	-0.0117
chr	1625405	1625406	-0.0117
chr	1625406	1625408	-0.0234
chr	1625408	1625412	-0.0351
chr	1625412	1625418	-0.0468
chr	1625418	1625429	-0.0585
chr	1625429	1625438	-0.0234
chr	1625438	1625440	-0.0117
chr	1625551	1625552	-0.0819
chr	1625552	1625553	-0.0936
chr	1625553	1625554	-0.1287
chr	1625554	1625555	-0.1521
chr	1625555	1625572	-0.1638
chr	1625572	1625573	-0.1404
chr	1625573	1625576	-0.1053
chr	1625576	1625580	-0.0117
chr	1625580	1625598	-0.0234
chr	1625616	1625632	-0.0117
chr	1625636	1625637	-0.0234
chr	1625637	1625638	-0.0585
chr	1625638	1625658	-0.0702
chr	1625697	1625722	-0.0117
chr	1625724	1625734	-0.0234
chr	1625734	1625736	-0.0468
chr	1625736	1625737	-0.0585
chr	1625737	1625738	-0.0702
chr	1625738	1625739	-0.0936
chr	1625739	1625740	-1.1115
chr	1625740	1625741	-1.5327
chr	1625741	1625742	-1.8369
chr	1625742	1625743	-1.8252
chr	1625743	1625744	-1.8603
chr	1625744	1625747	-1.872
chr	1625747	1625749	-1.8837
chr	1625749	1625750	-1.872
chr	1625750	1625756	-1.8837
chr	1625756	1625760	-1.872
chr	1625760	1625761	-1.755
chr	1625761	1625763	-0.0936
chr	1625763	1625764	-0.0234
chr	1625764	1625775	-0.0117
chr	1625781	1625785	-0.0468
chr	1625785	1625789	-0.0585
chr	1625789	1625790	-0.0702
chr	1625790	1625791	-0.1872
chr	1625791	1625792	-1.1466
chr	1625792	1625793	-1.2402
chr	1625793	1625794	-1.2636
chr	1625794	1625795	-1.2753
chr	1625795	1625796	-1.3455
chr	1625796	1625797	-1.3572
chr	1625797	1625798	-1.404
chr	1625798	1625811	-1.4742
chr	1625811	1625812	-1.2519
chr	1625812	1625813	-1.2285
chr	1625813	1625814	-0.3159
chr	1625814	1625815	-0.3042
chr	1625815	1625817	-0.2808
chr	1625817	1625818	-0.234
chr	1625818	1625819	-0.2106
chr	1625819	1625820	-0.1989
chr	1625820	1625832	-0.1755
chr	1625832	1625835	-0.1872
chr	1625835	1625836	-0.0819
chr	1625836	1625853	-0.0117
chr	1625868	1625869	-0.0234
chr	1625869	1625870	-0.0819
chr	1625870	1625871	-0.1755
chr	1625871	1625872	-0.2457
chr	1625872	1625873	-0.2691
chr	1625873	1625875	-3.978
chr	1625875	1625877	-4.2237
chr	1625877	1625878	-4.2588
chr	1625878	1625882	-4.3056
chr	1625882	1625884	-4.3173
chr	1625884	1625889	-4.329
chr	1625889	1625890	-4.3407
chr	1625890	1625893	-4.329
chr	1625893	1625894	-4.1301
chr	1625894	1625895	-0.7722
chr	1625895	1625897	-0.3744
chr	1625897	1625901	-0.2223
chr	1625901	1625902	-0.2106
chr	1625902	1625903	-0.1872
chr	1625903	1625907	-0.1755
chr	1625907	1625909	-0.1638
chr	1625909	1625912	-0.1287
chr	1625912	1625914	-0.1053
chr	1625914	1625915	-0.0936
chr	1625915	1625924	-0.0117
chr	1625924	1625925	-0.0234
chr	1625925	1625926	-0.0468
chr	1625926	1625927	-0.1521
chr	1625927	1625928	-0.1638
chr	1625928	1625929	-0.1872
chr	1625929	1625930	-0.3744
chr	1625930	1625931	-4.1184
chr	1625931	1625932	-5.0544
chr	1625932	1625934	-5.1597
chr	1625934	1625935	-5.1363
chr	1625935	1625936	-5.4054
chr	1625936	1625937	-5.9787
chr	1625937	1625938	-5.9904
chr	1625938	1625941	-6.0021
chr	1625941	1625943	-6.0255
chr	1625943	1625944	-6.1308
chr	1625944	1625945	-6.1425
chr	1625945	1625946	-6.2478
chr	1625946	1625947	-6.2712
chr	1625947	1625948	-6.3297
chr	1625948	1625950	-6.4701
chr	1625950	1625951	-6.4467
chr	1625951	1625952	-6.5754
chr	1625952	1625953	-2.8665
chr	1625953	1625954	-3.8961
chr	1625954	1625956	-4.1652
chr	1625956	1625957	-4.3641
chr	1625957	1625958	-4.4226
chr	1625958	1625959	-4.6215
chr	1625959	1625960	-4.6566
chr	1625960	1625964	-4.7853
chr	1625964	1625965	-4.6098
chr	1625965	1625966	-4.5279
chr	1625966	1625973	-4.5162
chr	1625973	1625974	-4.5279
chr	1625974	1625978	-0.9711
chr	1625978	1625979	-0.9477
chr	1625979	1625980	-0.2925
chr	1625980	1625985	-0.1404
chr	1625985	1625988	-0.0351
chr	1625988	1625993	-0.0234
chr	1625993	1625995	-0.0117
chr	1625995	1625999	-0.0351
chr	1625999	1626010	-0.0234
chr	1626010	1626016	-0.0351
chr	1626016	1626027	-0.0117
chr	1626027	1626028	-0.0468
chr	1626028	1626029	-0.0585
chr	1626029	1626030	-0.0819
chr	1626030	1626031	-0.0936
chr	1626031	1626033	-0.1053
chr	1626033	1626035	-0.1287
chr	1626035	1626037	-0.1404
chr	1626037	1626039	-0.1521
chr	1626039	1626042	-0.1404
chr	1626042	1626045	-0.1521
chr	1626045	1626049	-0.1638
chr	1626049	1626052	-0.117
chr	1626052	1626054	-0.1053
chr	1626054	1626055	-0.0702
chr	1626055	1626058	-0.0468
chr	1626058	1626059	-0.0351
chr	1626059	1626064	-0.0234
chr	1626064	1626086	-0.0117
chr	1626143	1626164	-0.0117
chr	1626169	1626188	-0.0117
chr	1626188	1626189	-0.0468
chr	1626189	1626190	-0.8073
chr	1626190	1626191	-0.819
chr	1626191	1626192	-1.17
chr	1626192	1626193	-1.1934
chr	1626193	1626194	-1.2402
chr	1626194	1626198	-1.2636
chr	1626198	1626200	-1.2753
chr	1626200	1626209	-1.287
chr	1626209	1626210	-0.8775
chr	1626210	1626211	-0.5031
chr	1626211	1626214	-0.2223
chr	1626214	1626216	-0.2106
chr	1626216	1626220	-0.0351
chr	1626220	1626221	-0.0117
chr	1626223	1626233	-0.0117
chr	1626233	1626235	-0.0468
chr	1626235	1626236	-0.0585
chr	1626236	1626249	-0.0702
chr	1626249	1626250	-0.0585
chr	1626250	1626255	-0.0702
chr	1626255	1626256	-0.0234
chr	1626256	1626267	-0.0117
chr	1626267	1626271	-0.0234
chr	1626271	1626287	-0.0117
chr	1626288	1626309	-0.0234
chr	1626311	1626328	-0.0117
chr	1626329	1626330	-0.0117
chr	1626330	1626339	-0.0234
chr	1626339	1626348	-0.0351
chr	1626348	1626350	-0.1053
chr	1626350	1626351	-0.0936
chr	1626351	1626352	-0.1053
chr	1626352	1626353	-0.1287
chr	1626353	1626359	-0.117
chr	1626359	1626360	-0.2106
chr	1626360	1626361	-0.9945
chr	1626361	1626362	-2.1177
chr	1626362	1626363	-3.8844
chr	1626363	1626364	-3.9195
chr	1626364	1626365	-3.9546
chr	1626365	1626366	-4.0365
chr	1626366	1626367	-4.0599
chr	1626367	1626369	-4.1184
chr	1626369	1626371	-4.1301
chr	1626371	1626372	-4.212
chr	1626372	1626373	-4.2354
chr	1626373	1626379	-4.2471
chr	1626379	1626380	-4.2237
chr	1626380	1626382	-4.212
chr	1626382	1626383	-3.042
chr	1626383	1626385	-0.2223
chr	1626385	1626387	-0.234
chr	1626387	1626389	-0.2457
chr	1626389	1626391	-0.2691
chr	1626391	1626392	-0.2925
chr	1626392	1626393	-0.3042
chr	1626393	1626394	-0.234
chr	1626394	1626395	-0.2808
chr	1626395	1626396	-0.4095
chr	1626396	1626397	-0.4563
chr	1626397	1626399	-0.468
chr	1626399	1626405	-0.4563
chr	1626405	1626414	-0.4095
chr	1626414	1626415	-0.3744
chr	1626415	1626416	-0.1638
chr	1626416	1626426	-0.0117
chr	1626426	1626429	-0.0234
chr	1626429	1626445	-0.0117
chr	1626454	1626457	-0.0234
chr	1626457	1626458	-0.0351
chr	1626458	1626459	-0.0468
chr	1626459	1626460	-0.0819
chr	1626460	1626461	-0.3159
chr	1626461	1626462	-0.6435
chr	1626462	1626463	-0.7722
chr	1626463	1626464	-0.8424
chr	1626464	1626465	-1.0647
chr	1626465	1626466	-4.5396
chr	1626466	1626467	-4.8321
chr	1626467	1626468	-4.8438
chr	1626468	1626469	-4.9842
chr	1626469	1626470	-5.0427
chr	1626470	1626475	-5.0661
chr	1626475	1626477	-5.0778
chr	1626477	1626479	-5.0661
chr	1626479	1626484	-5.0427
chr	1626484	1626486	-4.9491
chr	1626486	1626487	-0.4095
chr	1626487	1626488	-0.1521
chr	1626488	1626489	-0.1287
chr	1626489	1626490	-0.0585
chr	1626490	1626491	-0.0468
chr	1626491	1626493	-0.0117
chr	1626496	1626504	-0.0117
chr	1626504	1626505	-0.3159
chr	1626505	1626506	-0.351
chr	1626506	1626507	-0.3627
chr	1626507	1626508	-0.3861
chr	1626508	1626509	-0.5265
chr	1626509	1626510	-2.5038
chr	1626510	1626511	-3.9663
chr	1626511	1626514	-4.0131
chr	1626514	1626515	-4.0365
chr	1626515	1626516	-4.0482
chr	1626516	1626520	-4.0599
chr	1626520	1626521	-4.0716
chr	1626521	1626524	-4.0833
chr	1626524	1626525	-4.0599
chr	1626525	1626526	-3.4047
chr	1626526	1626529	-3.3579
chr	1626529	1626531	-3.3462
chr	1626531	1626533	-0.0351
chr	1626533	1626541	-0.0234
chr	1626541	1626543	-0.0117
chr	1626546	1626568	-0.0117
chr	1626576	1626577	-0.0351
chr	1626577	1626578	-0.0468
chr	1626578	1626579	-0.0585
chr	1626579	1626580	-0.0819
chr	1626580	1626582	-0.1638
chr	1626582	1626596	-0.1755
chr	1626596	1626598	-0.1287
chr	1626598	1626599	-0.117
chr	1626599	1626601	-0.1053
chr	1626601	1626602	-0.0819
chr	1626602	1626603	-0.0234
chr	1626603	1626617	-0.0117
chr	1626617	1626618	-0.0234
chr	1626618	1626624	-0.0351
chr	1626624	1626638	-0.0234
chr	1626638	1626639	-0.0117
chr	1626655	1626656	-0.0117
chr	1626656	1626659	-0.0468
chr	1626659	1626662	-0.0585
chr	1626662	1626664	-0.0702
chr	1626664	1626665	-0.1287
chr	1626665	1626666	-0.2457
chr	1626666	1626667	-0.2691
chr	1626667	1626668	-0.3744
chr	1626668	1626669	-0.5616
chr	1626669	1626670	-1.3455
chr	1626670	1626671	-1.4157
chr	1626671	1626673	-1.5912
chr	1626673	1626674	-1.6029
chr	1626674	1626685	-1.638
chr	1626685	1626686	-1.6263
chr	1626686	1626690	-1.5795
chr	1626690	1626691	-1.5444
chr	1626712	1626724	-0.0117
chr	1626724	1626735	-0.0234
chr	1626735	1626741	-0.0117
chr	1626815	1626819	-0.0117
chr	1626819	1626822	-0.0234
chr	1626822	1626823	-0.0351
chr	1626823	1626827	-0.0468
chr	1626827	1626838	-0.0585
chr	1626838	1626842	-0.0468
chr	1626842	1626844	-0.0234
chr	1626844	1626849	-0.0117
chr	1626854	1626855	-0.0234
chr	1626855	1626861	-0.0351
chr	1626861	1626876	-0.0468
chr	1626876	1626878	-0.0234
chr	1627011	1627031	-0.0117
chr	1627064	1627066	-0.0117
chr	1627066	1627086	-0.0234
chr	1627179	1627185	-0.0351
chr	1627185	1627196	-0.0468
chr	1627196	1627202	-0.0117
chr	1627264	1627265	-0.0234
chr	1627265	1627266	-0.0468
chr	1627266	1627270	-0.0585
chr	1627270	1627273	-0.0702
chr	1627273	1627286	-0.0819
chr	1627286	1627290	-0.0234
chr	1627290	1627291	-0.0702
chr	1627291	1627292	-0.1521
chr	1627292	1627293	-0.1989
chr	1627293	1627294	-0.2223
chr	1627294	1627313	-0.234
chr	1627851	1627872	-0.0117
chr	1627887	1627907	-0.0117
chr	1627929	1627945	-0.0234
chr	1627945	1627950	-0.0351
chr	1627950	1627965	-0.0117
chr	1627981	1628002	-0.0234
chr	1628020	1628021	-0.0117
chr	1628021	1628042	-0.0234
chr	1628042	1628043	-0.0117
chr	1628043	1628046	-0.0234
chr	1628046	1628051	-0.0117
chr	1628051	1628062	-0.0234
chr	1628062	1628063	-0.0117
chr	1628063	1628072	-0.0234
chr	1628072	1628084	-0.0117
chr	1628084	1628088	-0.0234
chr	1628088	1628105	-0.0117
chr	1628105	1628126	-0.0702
chr	1628197	1628200	-0.0117
chr	1628200	1628218	-0.0234
chr	1628218	1628221	-0.0117
chr	1628225	1628227	-0.0117
chr	1628227	1628241	-0.0234
chr	1628241	1628242	-0.0351
chr	1628242	1628248	-0.0702
chr	1628248	1628250	-0.0819
chr	1628250	1628263	-0.0936
chr	1628263	1628265	-0.0702
chr	1628265	1628273	-0.0468
chr	1628320	1628337	-0.0117
chr	1628396	1628409	-0.0117
chr	1628409	1628411	-0.0234
chr	1628411	1628413	-0.0351
chr	1628413	1628429	-0.0234
chr	1628429	1628431	-0.0117
chr	1628560	1628577	-0.0117
chr	1629030	1629052	-0.0234
chr	1629066	1629083	-0.0117
chr	1629121	1629146	-0.0117
chr	1629375	1629376	-0.0234
chr	1629376	1629378	-0.1053
chr	1629378	1629397	-0.117
chr	1629397	1629398	-0.0234
chr	1629408	1629412	-0.0117
chr	1629412	1629417	-0.0234
chr	1629417	1629421	-0.0351
chr	1629421	1629430	-0.0468
chr	1629430	1629442	-0.0351
chr	1629460	1629461	-0.0117
chr	1629461	1629462	-0.0234
chr	1629462	1629464	-0.0468
chr	1629464	1629467	-0.1989
chr	1629467	1629468	-0.1872
chr	1629468	1629483	-0.2106
chr	1629483	1629484	-0.1755
chr	1629484	1629486	-0.1638
chr	1629499	1629500	-0.0351
chr	1629500	1629521	-0.0468
chr	1629647	1629677	-0.0117
chr	1630402	1630403	-0.0351
chr	1630403	1630404	-0.0468
chr	1630404	1630405	-0.0585
chr	1630405	1630406	-0.1053
chr	1630406	1630409	-0.1404
chr	1630409	1630410	-0.1989
chr	1630410	1630427	-0.2223
chr	1630427	1630429	-0.0117
chr	1630429	1630447	-0.0234
chr	1630447	1630450	-0.0117
chr	1630493	1630503	-0.0117
chr	1630503	1630514	-0.0234
chr	1630514	1630520	-0.0117
chr	1630521	1630530	-0.0117
chr	1630530	1630531	-0.0585
chr	1630531	1630541	-0.0702
chr	1630541	1630542	-0.0819
chr	1630542	1630543	-0.0936
chr	1630543	1630544	-0.0819
chr	1630544	1630545	-0.1053
chr	1630545	1630547	-0.1287
chr	1630547	1630550	-0.1404
chr	1630550	1630565	-0.117
chr	1630565	1630567	-0.0819
chr	1630567	1630568	-0.0585
chr	1630568	1630570	-0.0702
chr	1630570	1630571	-0.0819
chr	1630571	1630572	-0.0936
chr	1630572	1630592	-0.1053
chr	1630592	1630593	-0.0702
chr	1630593	1630594	-0.0117
chr	1630732	1630733	-0.0234
chr	1630733	1630734	-0.0351
chr	1630734	1630735	-0.0819
chr	1630735	1630748	-0.3744
chr	1630748	1630749	-0.3861
chr	1630749	1630750	-0.3978
chr	1630750	1630756	-0.4329
chr	1630756	1630763	-0.0585
chr	1630763	1630771	-0.0702
chr	1630771	1630776	-0.0234
chr	1630776	1630803	-0.0117
chr	1630927	1630948	-0.0117
chr	1630963	1630985	-0.0117
chr	1631934	1631935	-0.0585
chr	1631935	1631936	-0.0702
chr	1631936	1631939	-0.1053
chr	1631939	1631940	-0.117
chr	1631940	1631956	-0.1287
chr	1631956	1631961	-0.0234
chr	1632117	1632142	-0.0468
chr	1632651	1632677	-0.0117
chr	1633065	1633075	-0.0117
chr	1633075	1633082	-0.0351
chr	1633082	1633088	-0.0585
chr	1633088	1633102	-0.0468
chr	1633102	1633104	-0.0234
chr	1633221	1633242	-0.0468
chr	1633259	1633276	-0.0117
chr	1633282	1633284	-0.0117
chr	1633284	1633285	-0.0234
chr	1633285	1633286	-0.1053
chr	1633286	1633287	-0.351
chr	1633287	1633289	-0.3744
chr	1633289	1633306	-0.3861
chr	1633306	1633307	-0.3744
chr	1633368	1633391	-0.0117
chr	1633413	1633415	-0.0585
chr	1633415	1633435	-0.0702
chr	1633522	1633544	-0.0117
chr	1633627	1633655	-0.0117
chr	1633707	1633728	-0.0234
chr	1633819	1633820	-0.0117
chr	1633820	1633841	-0.0819
chr	1634098	1634099	-0.0117
chr	1634099	1634104	-0.0234
chr	1634104	1634121	-0.0351
chr	1634121	1634127	-0.0117
chr	1634188	1634192	-0.0117
chr	1634192	1634209	-0.0234
chr	1634209	1634212	-0.0117
chr	1634639	1634642	-0.0117
chr	1634642	1634661	-0.0234
chr	1635030	1635047	-0.0117
chr	1635067	1635088	-0.0234
chr	1635502	1635504	-0.0234
chr	1635504	1635524	-0.0702
chr	1635817	1635830	-0.0117
chr	1635830	1635840	-0.0234
chr	1635840	1635847	-0.0351
chr	1635847	1635851	-0.0702
chr	1635851	1635870	-0.0585
chr	1636071	1636090	-0.0117
chr	1636204	1636224	-0.0117
chr	1636260	1636279	-0.0117
chr	1636488	1636492	-0.0117
chr	1636492	1636513	-0.0234
chr	1636678	1636713	-0.0117
chr	1637104	1637124	-0.0117
chr	1637211	1637214	-0.0117
chr	1637214	1637232	-0.0468
chr	1637232	1637235	-0.0351
chr	1637274	1637294	-0.0117
chr	1637436	1637453	-0.0117
chr	1637465	1637467	-0.0117
chr	1637467	1637468	-0.0234
chr	1637468	1637471	-0.0351
chr	1637471	1637488	-0.0468
chr	1637488	1637489	-0.0234
chr	1637489	1637493	-0.0117
chr	1637810	1637812	-0.0234
chr	1637812	1637832	-0.0351
chr	1637832	1637833	-0.0234
chr	1637948	1637949	-0.0234
chr	1637949	1637967	-0.0351
chr	1638003	1638025	-0.0117
chr	1638029	1638030	-0.0117
chr	1638030	1638050	-0.0468
chr	1638050	1638051	-0.0117
chr	1638192	1638217	-0.0117
chr	1638227	1638245	-0.0117
chr	1638253	1638260	-0.0117
chr	1638260	1638274	-0.0234
chr	1638274	1638277	-0.0117
chr	1638390	1638393	-0.0234
chr	1638393	1638394	-0.0468
chr	1638394	1638395	-0.1872
chr	1638395	1638401	-0.2106
chr	1638401	1638402	-0.2223
chr	1638402	1638412	-0.234
chr	1638412	1638415	-0.2223
chr	1638415	1638424	-0.0234
chr	1638424	1638425	-0.0117
chr	1638473	1638478	-0.0117
chr	1638478	1638493	-0.0234
chr	1638493	1638494	-0.0351
chr	1638494	1638513	-0.0117
chr	1638549	1638550	-0.0117
chr	1638550	1638573	-0.0234
chr	1639216	1639233	-0.0117
chr	1639339	1639361	-0.0234
chr	1639424	1639445	-0.0117
chr	1639642	1639668	-0.0117
chr	1639913	1639914	-0.0117
chr	1639914	1639916	-0.0468
chr	1639916	1639933	-0.0702
chr	1639933	1639934	-0.1053
chr	1639934	1639935	-0.117
chr	1639935	1639936	-0.0819
chr	1639936	1639937	-0.117
chr	1639937	1639938	-0.4212
chr	1639938	1639939	-1.3923
chr	1639939	1639940	-5.9436
chr	1639940	1639941	-36.855
chr	1639941	1639942	-37.9431
chr	1639942	1639943	-38.493
chr	1639943	1639944	-38.6451
chr	1639944	1639945	-38.8323
chr	1639945	1639949	-38.844
chr	1639949	1639956	-38.8557
chr	1639956	1639959	-38.8791
chr	1639959	1639960	-38.8089
chr	1639960	1639961	-16.5789
chr	1639961	1639966	-0.0819
chr	1639966	1639972	-0.0585
chr	1639972	1639978	-0.0468
chr	1639978	1639979	-0.0234
chr	1639979	1639984	-0.0351
chr	1639984	1639994	-0.0468
chr	1639994	1640000	-0.0585
chr	1640000	1640009	-0.0234
chr	1640009	1640014	-0.0117
chr	1640020	1640040	-0.0117
chr	1640040	1640041	-0.2223
chr	1640041	1640042	-0.2808
chr	1640042	1640043	-3.8376
chr	1640043	1640044	-4.1301
chr	1640044	1640045	-4.2237
chr	1640045	1640046	-4.4109
chr	1640046	1640047	-4.6332
chr	1640047	1640048	-4.7736
chr	1640048	1640049	-5.8032
chr	1640049	1640050	-7.3827
chr	1640050	1640051	-7.605
chr	1640051	1640052	-7.6284
chr	1640052	1640054	-7.6401
chr	1640054	1640055	-8.0379
chr	1640055	1640056	-8.0496
chr	1640056	1640058	-8.0613
chr	1640058	1640059	-8.0028
chr	1640059	1640060	-7.9911
chr	1640060	1640063	-7.9443
chr	1640063	1640064	-7.956
chr	1640064	1640065	-3.8844
chr	1640065	1640067	-3.627
chr	1640067	1640071	-3.6036
chr	1640071	1640074	-0.5148
chr	1640074	1640075	-0.4914
chr	1640075	1640076	-0.4446
chr	1640076	1640077	-0.0819
chr	1640077	1640078	-0.0468
chr	1640078	1640084	-0.0351
chr	1640084	1640086	-0.0234
chr	1640102	1640106	-0.0117
chr	1640106	1640107	-0.0819
chr	1640107	1640108	-0.2691
chr	1640108	1640109	-0.3744
chr	1640109	1640110	-0.7605
chr	1640110	1640111	-2.3166
chr	1640111	1640112	-2.6559
chr	1640112	1640113	-2.6793
chr	1640113	1640114	-2.691
chr	1640114	1640129	-2.7144
chr	1640129	1640131	-2.3166
chr	1640131	1640133	-0.1638
chr	1640133	1640144	-0.0117
chr	1640147	1640148	-0.0351
chr	1640148	1640166	-0.0585
chr	1640166	1640167	-0.0819
chr	1640167	1640168	-0.0936
chr	1640168	1640171	-0.0468
chr	1640171	1640187	-0.0351
chr	1640187	1640188	-0.0234
chr	1640190	1640212	-0.0117
chr	1640237	1640250	-0.0117
chr	1640250	1640251	-0.2223
chr	1640251	1640252	-0.2457
chr	1640252	1640262	-0.2808
chr	1640262	1640271	-0.2691
chr	1640271	1640272	-0.1872
chr	1640321	1640323	-0.0117
chr	1640323	1640327	-0.0234
chr	1640327	1640328	-0.0936
chr	1640328	1640329	-0.1872
chr	1640329	1640330	-0.2691
chr	1640330	1640331	-0.4797
chr	1640331	1640332	-0.6318
chr	1640332	1640333	-0.8541
chr	1640333	1640334	-6.1542
chr	1640334	1640335	-6.3063
chr	1640335	1640337	-6.435
chr	1640337	1640340	-6.4584
chr	1640340	1640347	-6.4467
chr	1640347	1640349	-6.4233
chr	1640349	1640350	-6.318
chr	1640350	1640351	-6.3063
chr	1640351	1640352	-6.2946
chr	1640352	1640353	-5.9904
chr	1640353	1640354	-5.8851
chr	1640354	1640355	-0.0468
chr	1640355	1640356	-0.0351
chr	1640356	1640377	-0.0117
chr	1640426	1640429	-0.0117
chr	1640429	1640446	-0.0234
chr	1640446	1640448	-0.0117
chr	1640570	1640572	-0.0117
chr	1640572	1640586	-0.0234
chr	1640586	1640592	-0.0468
chr	1640592	1640608	-0.0234
chr	1640643	1640646	-0.0117
chr	1640646	1640651	-0.0234
chr	1640651	1640653	-0.0351
chr	1640653	1640656	-0.0468
chr	1640656	1640668	-0.0585
chr	1640668	1640675	-0.0351
chr	1640675	1640678	-0.0117
chr	1640747	1640768	-0.0117
chr	1640773	1640796	-0.0117
chr	1640839	1640856	-0.0117
chr	1641136	1641144	-0.0117
chr	1641144	1641158	-0.0234
chr	1641158	1641165	-0.0117
chr	1641175	1641194	-0.0117
chr	1641194	1641195	-0.0468
chr	1641195	1641198	-0.0585
chr	1641198	1641216	-0.0468
chr	1641463	1641466	-0.0234
chr	1641466	1641467	-0.0351
chr	1641467	1641468	-0.0468
chr	1641468	1641471	-0.0702
chr	1641471	1641489	-0.0819
chr	1641489	1641492	-0.0117
chr	1641538	1641558	-0.0117
chr	1641705	1641727	-0.0234
chr	1641744	1641761	-0.0117
chr	1641958	1641980	-0.0117
chr	1642036	1642057	-0.0351
chr	1642075	1642079	-0.0117
chr	1642079	1642096	-0.0234
chr	1642096	1642099	-0.0117
chr	1642176	1642178	-0.0117
chr	1642178	1642179	-0.0585
chr	1642179	1642182	-0.0702
chr	1642182	1642197	-0.0819
chr	1642197	1642199	-0.0702
chr	1642199	1642200	-0.0585
chr	1642249	1642250	-0.0234
chr	1642250	1642251	-0.0351
chr	1642251	1642253	-0.3393
chr	1642253	1642266	-0.351
chr	1642266	1642270	-0.3627
chr	1642270	1642271	-0.3978
chr	1642271	1642272	-0.3861
chr	1642272	1642273	-0.2574
chr	1642273	1642275	-0.0702
chr	1642275	1642291	-0.0468
chr	1642291	1642292	-0.0234
chr	1642348	1642369	-0.0117
chr	1642434	1642437	-0.0117
chr	1642437	1642438	-0.0234
chr	1642438	1642439	-0.0351
chr	1642439	1642440	-0.2457
chr	1642440	1642441	-0.2808
chr	1642441	1642459	-0.2925
chr	1642528	1642531	-0.0117
chr	1642531	1642532	-0.0234
chr	1642532	1642533	-0.0351
chr	1642533	1642534	-0.0585
chr	1642534	1642535	-0.0702
chr	1642535	1642537	-0.1755
chr	1642537	1642538	-0.2691
chr	1642538	1642539	-0.4095
chr	1642539	1642547	-0.4329
chr	1642547	1642551	-0.4563
chr	1642551	1642557	-0.4446
chr	1642557	1642558	-0.1287
chr	1642558	1642559	-0.117
chr	1642559	1642569	-0.0351
chr	1642569	1642574	-0.0234
chr	1642574	1642583	-0.0117
chr	1642586	1642588	-0.0117
chr	1642588	1642589	-0.1287
chr	1642589	1642591	-0.1521
chr	1642591	1642594	-0.234
chr	1642594	1642609	-0.2457
chr	1642609	1642610	-0.2691
chr	1642610	1642611	-0.234
chr	1642611	1642612	-0.2691
chr	1642612	1642613	-0.2808
chr	1642613	1642614	-0.3159
chr	1642614	1642615	-0.5031
chr	1642615	1642616	-0.3276
chr	1642616	1642617	-2.106
chr	1642617	1642619	-2.2347
chr	1642619	1642620	-2.2581
chr	1642620	1642629	-2.34
chr	1642629	1642631	-2.3166
chr	1642631	1642632	-2.3283
chr	1642632	1642634	-2.3751
chr	1642634	1642635	-2.3634
chr	1642635	1642636	-2.2815
chr	1642636	1642637	-1.8018
chr	1642637	1642638	-1.0998
chr	1642638	1642639	-1.0647
chr	1642639	1642640	-0.8775
chr	1642640	1642641	-0.117
chr	1642641	1642653	-0.0936
chr	1642653	1642654	-0.0819
chr	1642654	1642655	-0.0117
chr	1642741	1642761	-0.0117
chr	1642761	1642762	-0.0819
chr	1642762	1642763	-0.1638
chr	1642763	1642764	-0.1989
chr	1642764	1642765	-0.5616
chr	1642765	1642766	-1.2753
chr	1642766	1642767	-1.5912
chr	1642767	1642768	-2.5506
chr	1642768	1642769	-3.3462
chr	1642769	1642770	-7.9092
chr	1642770	1642771	-8.4825
chr	1642771	1642772	-9.4068
chr	1642772	1642773	-9.4302
chr	1642773	1642774	-9.594
chr	1642774	1642775	-9.6174
chr	1642775	1642776	-9.6525
chr	1642776	1642778	-9.6759
chr	1642778	1642782	-9.6993
chr	1642782	1642783	-9.6876
chr	1642783	1642787	-9.6759
chr	1642787	1642788	-9.3015
chr	1642788	1642790	-8.5644
chr	1642790	1642791	-0.8658
chr	1642791	1642792	-0.8541
chr	1642792	1642793	-0.5499
chr	1642793	1642794	-0.4446
chr	1642794	1642795	-0.2808
chr	1642795	1642796	-0.1872
chr	1642796	1642797	-0.117
chr	1642797	1642802	-0.0468
chr	1642802	1642803	-0.0585
chr	1642803	1642819	-0.0936
chr	1642819	1642825	-0.0351
chr	1642973	1642994	-0.0117
chr	1643003	1643022	-0.0351
chr	1643022	1643025	-0.0234
chr	1643075	1643095	-0.0117
chr	1643103	1643104	-0.0117
chr	1643104	1643106	-0.0234
chr	1643106	1643118	-0.0468
chr	1643118	1643119	-0.0702
chr	1643119	1643125	-0.0819
chr	1643125	1643127	-0.0585
chr	1643127	1643140	-0.0351
chr	1643302	1643305	-0.0117
chr	1643305	1643323	-0.0234
chr	1643323	1643327	-0.0117
chr	1643458	1643481	-0.0117
chr	1643498	1643500	-0.0117
chr	1643500	1643501	-0.0468
chr	1643501	1643503	-0.0585
chr	1643503	1643506	-0.1053
chr	1643506	1643508	-0.117
chr	1643508	1643509	-0.1989
chr	1643509	1643510	-0.2457
chr	1643510	1643511	-0.2574
chr	1643511	1643513	-0.2691
chr	1643513	1643515	-0.2808
chr	1643515	1643520	-0.2925
chr	1643520	1643525	-0.234
chr	1643525	1643528	-0.2223
chr	1643528	1643530	-0.1989
chr	1643530	1643531	-0.0468
chr	1643531	1643532	-0.0351
chr	1643532	1643533	-0.0117
chr	1643542	1643563	-0.0351
chr	1643595	1643596	-0.3276
chr	1643596	1643615	-0.3393
chr	1643615	1643616	-0.351
chr	1643616	1643617	-0.3393
chr	1643617	1643618	-0.0117
chr	1643618	1643621	-0.0351
chr	1643621	1643622	-0.0468
chr	1643622	1643624	-0.0585
chr	1643624	1643635	-0.0702
chr	1643635	1643639	-0.0819
chr	1643639	1643641	-0.0468
chr	1643641	1643647	-0.0117
chr	1643647	1643668	-0.0234
chr	1643668	1643672	-0.0702
chr	1643672	1643678	-0.0819
chr	1643678	1643690	-0.0702
chr	1643690	1643696	-0.0234
chr	1643709	1643712	-0.0117
chr	1643712	1643733	-0.0351
chr	1643789	1643833	-0.0117
chr	1643833	1643834	-0.0351
chr	1643834	1643835	-0.1404
chr	1643835	1643853	-0.3393
chr	1643853	1643856	-0.3276
chr	1643858	1643859	-0.0117
chr	1643859	1643860	-0.0234
chr	1643860	1643861	-0.1521
chr	1643861	1643862	-0.2574
chr	1643862	1643865	-0.2691
chr	1643865	1643869	-0.2808
chr	1643869	1643871	-0.2925
chr	1643871	1643873	-0.3276
chr	1643873	1643880	-0.3393
chr	1643880	1643882	-0.3159
chr	1643882	1643897	-0.0585
chr	1643978	1643985	-0.0234
chr	1643985	1643999	-0.0351
chr	1643999	1644006	-0.0117
chr	1644007	1644008	-0.0351
chr	1644008	1644009	-0.2574
chr	1644009	1644010	-0.3978
chr	1644010	1644011	-0.5967
chr	1644011	1644012	-0.6201
chr	1644012	1644014	-0.7488
chr	1644014	1644027	-0.7605
chr	1644027	1644029	-0.7722
chr	1644029	1644030	-0.6903
chr	1644030	1644031	-0.5382
chr	1644031	1644047	-0.0234
chr	1644047	1644053	-0.0117
chr	1644069	1644082	-0.0234
chr	1644082	1644085	-0.0702
chr	1644085	1644089	-0.0819
chr	1644089	1644102	-0.0585
chr	1644102	1644103	-0.0234
chr	1644103	1644111	-0.0468
chr	1644111	1644112	-0.0702
chr	1644112	1644114	-0.0819
chr	1644114	1644116	-0.117
chr	1644116	1644117	-0.2691
chr	1644117	1644130	-0.2925
chr	1644130	1644132	-0.2691
chr	1644132	1644134	-0.3042
chr	1644134	1644136	-0.2925
chr	1644136	1644144	-0.0819
chr	1644144	1644145	-0.0702
chr	1644145	1644150	-0.0819
chr	1644150	1644152	-0.0702
chr	1644152	1644158	-0.0234
chr	1644158	1644159	-0.0117
chr	1644174	1644175	-0.0117
chr	1644175	1644176	-0.0351
chr	1644176	1644181	-0.0468
chr	1644181	1644182	-0.0585
chr	1644182	1644183	-0.4446
chr	1644183	1644184	-0.6669
chr	1644184	1644185	-0.7605
chr	1644185	1644186	-1.0998
chr	1644186	1644187	-1.7901
chr	1644187	1644188	-10.8459
chr	1644188	1644189	-13.0338
chr	1644189	1644190	-13.338
chr	1644190	1644191	-13.806
chr	1644191	1644192	-14.6718
chr	1644192	1644193	-15.0462
chr	1644193	1644194	-15.1281
chr	1644194	1644195	-15.1398
chr	1644195	1644196	-15.1515
chr	1644196	1644197	-15.2451
chr	1644197	1644198	-15.4089
chr	1644198	1644199	-15.9705
chr	1644199	1644200	-16.029
chr	1644200	1644202	-16.0875
chr	1644202	1644203	-16.1694
chr	1644203	1644204	-16.1928
chr	1644204	1644205	-16.2045
chr	1644205	1644207	-16.1694
chr	1644207	1644208	-16.1226
chr	1644208	1644210	-4.5045
chr	1644210	1644212	-1.989
chr	1644212	1644213	-1.9539
chr	1644213	1644215	-1.7316
chr	1644215	1644219	-1.1115
chr	1644219	1644220	-1.0179
chr	1644220	1644222	-0.1404
chr	1644222	1644224	-0.0468
chr	1644224	1644226	-0.0351
chr	1644226	1644231	-0.0234
chr	1644243	1644245	-0.0117
chr	1644245	1644247	-0.0936
chr	1644247	1644253	-0.1053
chr	1644253	1644263	-0.117
chr	1644263	1644267	-0.0936
chr	1644267	1644270	-0.0117
chr	1644410	1644412	-1.9188
chr	1644412	1644415	-1.9656
chr	1644415	1644418	-1.989
chr	1644418	1644435	-2.0007
chr	1644443	1644444	-0.0117
chr	1644444	1644465	-0.0234
chr	1644468	1644469	-0.0351
chr	1644469	1644470	-0.0585
chr	1644470	1644472	-0.0702
chr	1644472	1644489	-0.0936
chr	1644489	1644494	-0.0702
chr	1644494	1644495	-0.0117
chr	1644558	1644559	-0.0351
chr	1644559	1644560	-0.0936
chr	1644560	1644580	-0.1521
chr	1644585	1644604	-0.0117
chr	1644604	1644616	-0.0234
chr	1644616	1644618	-0.0351
chr	1644618	1644619	-0.0468
chr	1644619	1644620	-0.1872
chr	1644620	1644622	-0.2223
chr	1644622	1644623	-0.234
chr	1644623	1644625	-0.2457
chr	1644625	1644626	-0.2574
chr	1644626	1644627	-0.2691
chr	1644627	1644640	-0.3744
chr	1644640	1644641	-0.2574
chr	1644641	1644642	-0.1638
chr	1644642	1644645	-0.1521
chr	1644645	1644647	-0.1755
chr	1644647	1644648	-0.1287
chr	1644648	1644649	-0.234
chr	1644649	1644650	-0.2457
chr	1644650	1644651	-0.2691
chr	1644651	1644652	-0.4563
chr	1644652	1644653	-0.468
chr	1644653	1644669	-0.4797
chr	1644669	1644670	-0.4563
chr	1644670	1644672	-0.2691
chr	1644673	1644674	-0.0468
chr	1644674	1644676	-0.0819
chr	1644676	1644677	-0.2691
chr	1644677	1644678	-0.4095
chr	1644678	1644680	-0.4212
chr	1644680	1644681	-0.4329
chr	1644681	1644682	-0.4563
chr	1644682	1644683	-0.5031
chr	1644683	1644685	-0.5148
chr	1644685	1644698	-0.5265
chr	1644698	1644700	-0.117
chr	1644700	1644702	-0.1053
chr	1644702	1644703	-0.0585
chr	1644703	1644704	-0.0117
chr	1644722	1644725	-0.0234
chr	1644725	1644726	-0.1521
chr	1644726	1644727	-0.7839
chr	1644727	1644728	-1.17
chr	1644728	1644729	-1.3221
chr	1644729	1644737	-1.3689
chr	1644737	1644746	-1.3806
chr	1644746	1644747	-1.17
chr	1644747	1644748	-0.8541
chr	1644748	1644752	-0.0117
chr	1644752	1644754	-0.0468
chr	1644754	1644757	-0.0702
chr	1644757	1644758	-0.0585
chr	1644758	1644760	-0.0702
chr	1644760	1644762	-0.1404
chr	1644762	1644763	-0.1521
chr	1644763	1644771	-0.1638
chr	1644771	1644773	-0.1521
chr	1644773	1644774	-0.1404
chr	1644774	1644783	-0.1287
chr	1644783	1644785	-0.0585
chr	1644785	1644786	-0.0936
chr	1644786	1644807	-0.117
chr	1644842	1644858	-0.0234
chr	1644858	1644861	-0.0351
chr	1644861	1644862	-0.0819
chr	1644862	1644863	-0.234
chr	1644863	1644864	-0.2574
chr	1644864	1644865	-0.3627
chr	1644865	1644866	-0.3744
chr	1644866	1644867	-0.4329
chr	1644867	1644868	-0.4563
chr	1644868	1644869	-0.5499
chr	1644869	1644870	-0.585
chr	1644870	1644871	-0.6084
chr	1644871	1644872	-0.6201
chr	1644872	1644883	-0.6318
chr	1644883	1644884	-0.2457
chr	1644884	1644885	-0.234
chr	1644885	1644886	-0.1872
chr	1644886	1644889	-0.1755
chr	1644889	1644890	-0.1287
chr	1644890	1644893	-0.0117
chr	1644914	1644918	-0.0234
chr	1644918	1644934	-0.0351
chr	1644934	1644938	-0.0117
chr	1644958	1644959	-0.0234
chr	1644959	1644960	-0.0819
chr	1644960	1644961	-0.1287
chr	1644961	1644962	-0.1638
chr	1644962	1644963	-0.234
chr	1644963	1644964	-0.8658
chr	1644964	1644965	-0.936
chr	1644965	1644967	-2.106
chr	1644967	1644982	-2.3985
chr	1644982	1644984	-2.3868
chr	1644984	1644986	-0.2691
chr	1645006	1645007	-0.0117
chr	1645007	1645008	-0.0234
chr	1645008	1645009	-0.0351
chr	1645009	1645018	-0.0468
chr	1645018	1645028	-0.0585
chr	1645028	1645029	-0.0351
chr	1645029	1645030	-0.0234
chr	1645030	1645038	-0.0117
chr	1645038	1645040	-0.0234
chr	1645040	1645047	-0.0117
chr	1645047	1645048	-0.0234
chr	1645048	1645049	-0.0351
chr	1645049	1645050	-0.2457
chr	1645050	1645051	-0.2691
chr	1645051	1645052	-0.3978
chr	1645052	1645055	-0.5031
chr	1645055	1645057	-0.5148
chr	1645057	1645060	-0.5382
chr	1645060	1645062	-0.6318
chr	1645062	1645063	-0.8775
chr	1645063	1645064	-0.9828
chr	1645064	1645066	-1.0179
chr	1645066	1645070	-1.053
chr	1645070	1645071	-1.0296
chr	1645071	1645072	-0.8775
chr	1645072	1645074	-0.6084
chr	1645074	1645075	-0.5616
chr	1645075	1645076	-0.5967
chr	1645076	1645079	-0.6084
chr	1645079	1645081	-0.6786
chr	1645081	1645082	-0.6903
chr	1645082	1645083	-0.9243
chr	1645083	1645085	-0.7254
chr	1645085	1645086	-0.8073
chr	1645086	1645100	-0.7956
chr	1645100	1645101	-0.7839
chr	1645101	1645102	-0.7722
chr	1645102	1645103	-0.7254
chr	1645103	1645105	-0.2457
chr	1645105	1645106	-0.2574
chr	1645106	1645108	-0.2223
chr	1645108	1645110	-0.0936
chr	1645110	1645122	-0.0819
chr	1645122	1645123	-0.117
chr	1645123	1645125	-0.1404
chr	1645125	1645126	-0.2223
chr	1645126	1645132	-0.234
chr	1645132	1645139	-0.2223
chr	1645139	1645140	-0.2106
chr	1645140	1645142	-0.1989
chr	1645142	1645143	-0.1872
chr	1645143	1645144	-0.0117
chr	1645165	1645185	-0.0117
chr	1645227	1645229	-0.0117
chr	1645229	1645249	-0.0234
chr	1645262	1645265	-0.0117
chr	1645265	1645273	-0.0468
chr	1645273	1645274	-0.0702
chr	1645274	1645279	-0.0819
chr	1645279	1645282	-0.0936
chr	1645282	1645286	-0.0819
chr	1645286	1645294	-0.0468
chr	1645294	1645296	-0.0351
chr	1645296	1645299	-0.0234
chr	1645299	1645300	-0.0117
chr	1645366	1645367	-0.0702
chr	1645367	1645368	-0.3042
chr	1645368	1645369	-0.5499
chr	1645369	1645387	-0.6435
chr	1645387	1645388	-0.6201
chr	1645388	1645389	-0.5733
chr	1645389	1645393	-0.0234
chr	1645418	1645419	-0.0117
chr	1645419	1645420	-0.0702
chr	1645420	1645422	-0.0936
chr	1645422	1645427	-0.117
chr	1645427	1645440	-0.1638
chr	1645440	1645442	-0.1404
chr	1645442	1645447	-0.0702
chr	1645447	1645448	-0.0117
chr	1645461	1645471	-0.0117
chr	1645471	1645479	-0.0234
chr	1645479	1645493	-0.0117
chr	1645509	1645527	-0.0117
chr	1645527	1645528	-0.0819
chr	1645528	1645529	-0.0936
chr	1645529	1645535	-0.1053
chr	1645535	1645547	-0.0936
chr	1645547	1645548	-0.0702
chr	1645577	1645579	-0.0117
chr	1645579	1645580	-0.3627
chr	1645580	1645581	-0.4212
chr	1645581	1645584	-0.4446
chr	1645584	1645600	-0.4563
chr	1645600	1645601	-0.4329
chr	1645623	1645625	-0.0117
chr	1645625	1645644	-0.0234
chr	1645644	1645646	-0.0117
chr	1645729	1645743	-0.0117
chr	1645743	1645753	-0.0468
chr	1645753	1645765	-0.0351
chr	1645922	1645941	-0.0117
chr	1645975	1645977	-0.0468
chr	1645977	1645994	-0.0819
chr	1645994	1645999	-0.0702
chr	1645999	1646002	-0.0585
chr	1646002	1646004	-0.0117
chr	1646037	1646058	-0.0117
chr	1646070	1646071	-0.0585
chr	1646071	1646072	-0.0702
chr	1646072	1646076	-0.0819
chr	1646076	1646078	-0.117
chr	1646078	1646085	-0.1287
chr	1646085	1646089	-0.1521
chr	1646089	1646091	-0.1404
chr	1646091	1646092	-0.1053
chr	1646092	1646101	-0.0819
chr	1646101	1646103	-0.0702
chr	1646103	1646109	-0.0117
chr	1646111	1646118	-0.0117
chr	1646118	1646133	-0.0234
chr	1646133	1646138	-0.0117
chr	1646147	1646158	-0.0117
chr	1646158	1646167	-0.0234
chr	1646167	1646179	-0.0117
chr	1646194	1646197	-0.0234
chr	1646197	1646198	-0.0351
chr	1646198	1646214	-0.0819
chr	1646214	1646220	-0.0702
chr	1646244	1646263	-0.0585
chr	1646263	1646264	-0.1053
chr	1646264	1646265	-0.117
chr	1646265	1646266	-1.053
chr	1646266	1646267	-1.0881
chr	1646267	1646268	-1.1115
chr	1646268	1646269	-1.3689
chr	1646269	1646281	-1.3923
chr	1646281	1646282	-1.3806
chr	1646282	1646284	-1.3338
chr	1646284	1646285	-1.287
chr	1646285	1646286	-1.2753
chr	1646286	1646289	-0.2925
chr	1646289	1646290	-0.0117
chr	1646339	1646348	-0.0117
chr	1646348	1646355	-0.0234
chr	1646355	1646365	-0.0117
chr	1646377	1646394	-0.0117
chr	1646485	1646486	-0.0117
chr	1646486	1646487	-0.7488
chr	1646487	1646488	-0.7956
chr	1646488	1646489	-0.8424
chr	1646489	1646490	-0.8541
chr	1646490	1646508	-0.9126
chr	1646508	1646514	-0.0234
chr	1646520	1646537	-0.0117
chr	1646545	1646566	-0.0234
chr	1646582	1646583	-0.0351
chr	1646583	1646588	-0.0702
chr	1646588	1646604	-0.0819
chr	1646604	1646611	-0.0117
chr	1646642	1646647	-0.0234
chr	1646647	1646664	-0.0351
chr	1646664	1646666	-0.0117
chr	1646720	1646742	-0.0117
chr	1646779	1646803	-0.0117
chr	1646815	1646837	-0.0117
chr	1646856	1646869	-0.0117
chr	1646869	1646881	-0.0234
chr	1646881	1646890	-0.0117
chr	1646895	1646898	-0.0117
chr	1646898	1646900	-0.0234
chr	1646900	1646919	-0.0468
chr	1646919	1646922	-0.0234
chr	1646947	1646951	-0.0117
chr	1646951	1646953	-0.0585
chr	1646953	1646954	-0.5616
chr	1646954	1646955	-0.585
chr	1646955	1646973	-0.5967
chr	1646973	1646975	-0.0117
chr	1646980	1646985	-0.0117
chr	1646985	1646989	-0.0234
chr	1646989	1646991	-0.0351
chr	1646991	1646992	-0.0585
chr	1646992	1647002	-0.0819
chr	1647002	1647003	-0.0702
chr	1647003	1647013	-0.0585
chr	1647017	1647038	-0.0117
chr	1647051	1647072	-0.0702
chr	1647072	1647073	-0.0585
chr	1647091	1647092	-0.0234
chr	1647092	1647093	-0.0819
chr	1647093	1647094	-0.117
chr	1647094	1647095	-0.2223
chr	1647095	1647096	-4.7034
chr	1647096	1647097	-5.4288
chr	1647097	1647098	-5.5692
chr	1647098	1647099	-5.6394
chr	1647099	1647100	-5.7096
chr	1647100	1647102	-5.7447
chr	1647102	1647105	-5.7564
chr	1647105	1647106	-5.7681
chr	1647106	1647107	-5.8383
chr	1647107	1647108	-6.435
chr	1647108	1647110	-6.4818
chr	1647110	1647111	-6.5169
chr	1647111	1647112	-6.5754
chr	1647112	1647113	-6.5871
chr	1647113	1647114	-6.5988
chr	1647114	1647115	-6.7158
chr	1647115	1647116	-6.7509
chr	1647116	1647117	-6.0372
chr	1647117	1647118	-6.4701
chr	1647118	1647119	-6.4467
chr	1647119	1647120	-6.9147
chr	1647120	1647121	-6.9615
chr	1647121	1647122	-7.0434
chr	1647122	1647123	-7.0902
chr	1647123	1647128	-7.1136
chr	1647128	1647129	-6.5754
chr	1647129	1647131	-6.3648
chr	1647131	1647132	-6.3297
chr	1647132	1647135	-6.318
chr	1647135	1647136	-6.3063
chr	1647136	1647138	-6.2946
chr	1647138	1647140	-0.468
chr	1647140	1647141	-0.117
chr	1647141	1647150	-0.1053
chr	1647150	1647154	-0.0936
chr	1647154	1647155	-0.0702
chr	1647266	1647287	-0.0117
chr	1647287	1647288	-0.0351
chr	1647288	1647289	-0.0234
chr	1647289	1647310	-0.0468
chr	1647321	1647329	-0.0117
chr	1647329	1647344	-0.0234
chr	1647344	1647351	-0.0117
chr	1647439	1647440	-0.0234
chr	1647440	1647441	-0.0468
chr	1647441	1647461	-0.117
chr	1647461	1647462	-0.0117
chr	1647489	1647513	-0.0117
chr	1648151	1648168	-0.0117
chr	1648246	1648268	-0.0117
chr	1648274	1648294	-0.0117
chr	1648352	1648372	-0.0117
chr	1648418	1648439	-0.0117
chr	1648603	1648628	-0.0117
chr	1648640	1648661	-0.0117
chr	1648661	1648683	-0.0234
chr	1648683	1648684	-0.0117
chr	1648707	1648729	-0.0117
chr	1648742	1648764	-0.0585
chr	1648865	1648886	-0.0117
chr	1649690	1649711	-0.0117
chr	1649745	1649750	-0.0117
chr	1649750	1649751	-0.0234
chr	1649751	1649773	-0.0351
chr	1649850	1649870	-0.0117
chr	1650136	1650143	-0.0117
chr	1650143	1650144	-0.0468
chr	1650144	1650146	-0.0936
chr	1650146	1650148	-0.1053
chr	1650148	1650156	-0.117
chr	1650156	1650164	-0.1053
chr	1650164	1650165	-0.0702
chr	1650165	1650166	-0.0351
chr	1650236	1650241	-0.0117
chr	1650241	1650242	-0.0351
chr	1650242	1650243	-0.0468
chr	1650243	1650262	-0.0585
chr	1650262	1650263	-0.0468
chr	1650273	1650277	-0.0117
chr	1650277	1650278	-0.0234
chr	1650278	1650279	-0.1872
chr	1650279	1650285	-0.1989
chr	1650285	1650287	-0.2106
chr	1650287	1650290	-0.2223
chr	1650290	1650299	-0.3276
chr	1650299	1650306	-0.1287
chr	1650306	1650310	-0.117
chr	1650310	1650311	-0.1053
chr	1650311	1650312	-0.0936
chr	1650459	1650462	-0.0117
chr	1650462	1650463	-0.0936
chr	1650463	1650464	-0.117
chr	1650464	1650480	-0.1404
chr	1650480	1650484	-0.1287
chr	1650484	1650485	-0.0234
chr	1650485	1650486	-0.0117
chr	1650489	1650507	-0.0117
chr	1650531	1650532	-0.0117
chr	1650532	1650533	-0.0702
chr	1650533	1650537	-0.1053
chr	1650537	1650553	-0.117
chr	1650553	1650574	-0.0117
chr	1650622	1650642	-0.0117
chr	1650782	1650788	-0.0117
chr	1650788	1650789	-0.0234
chr	1650789	1650803	-0.0351
chr	1650803	1650810	-0.0234
chr	1651306	1651326	-0.0117
chr	1651588	1651610	-0.0117
chr	1651856	1651873	-0.0117
chr	1651953	1651954	-0.1521
chr	1651954	1651955	-0.2223
chr	1651955	1651956	-0.2574
chr	1651956	1651963	-0.2808
chr	1651963	1651969	-0.2925
chr	1651969	1651974	-0.3042
chr	1651974	1651975	-0.2925
chr	1651975	1651977	-0.0234
chr	1651977	1651979	-0.0351
chr	1651979	1651991	-0.0234
chr	1651991	1651994	-0.0117
chr	1652174	1652195	-0.0234
chr	1652254	1652257	-0.0117
chr	1652257	1652276	-0.0585
chr	1652276	1652278	-0.0468
chr	1652293	1652298	-0.0117
chr	1652298	1652315	-0.0585
chr	1652315	1652320	-0.0468
chr	1652378	1652384	-0.0468
chr	1652384	1652386	-0.0585
chr	1652386	1652399	-0.0702
chr	1652399	1652405	-0.0468
chr	1652405	1652407	-0.0351
chr	1652484	1652504	-0.0117
chr	1652516	1652538	-0.0117
chr	1652554	1652573	-0.0117
chr	1652700	1652701	-0.0117
chr	1652701	1652702	-0.0351
chr	1652702	1652704	-0.0468
chr	1652704	1652715	-0.1755
chr	1652715	1652716	-0.2106
chr	1652716	1652718	-0.2223
chr	1652718	1652720	-0.234
chr	1652720	1652722	-0.2106
chr	1652722	1652725	-0.1989
chr	1652725	1652735	-0.0585
chr	1652735	1652736	-0.0468
chr	1652736	1652737	-0.0117
chr	1652902	1652916	-0.0117
chr	1652916	1652919	-0.0234
chr	1652919	1652921	-0.0819
chr	1652921	1652923	-0.117
chr	1652923	1652933	-0.1287
chr	1652933	1652937	-0.1404
chr	1652937	1652940	-0.1287
chr	1652940	1652941	-0.0351
chr	1652941	1652944	-0.0234
chr	1652944	1652953	-0.0117
chr	1652974	1652976	-0.0351
chr	1652976	1652977	-0.117
chr	1652977	1652978	-0.1404
chr	1652978	1652995	-0.1521
chr	1652995	1652997	-0.0351
chr	1652997	1653002	-0.0234
chr	1653002	1653006	-0.0117
chr	1653007	1653028	-0.0117
chr	1653028	1653030	-0.0351
chr	1653030	1653046	-0.0234
chr	1653046	1653047	-0.0351
chr	1653047	1653049	-0.0702
chr	1653049	1653068	-0.0468
chr	1653068	1653069	-0.0234
chr	1653071	1653082	-0.0117
chr	1653082	1653083	-0.0234
chr	1653083	1653092	-0.0468
chr	1653092	1653103	-0.0351
chr	1653103	1653104	-0.0117
chr	1653108	1653110	-0.0117
chr	1653110	1653111	-0.0351
chr	1653111	1653112	-0.0702
chr	1653112	1653113	-0.0936
chr	1653113	1653114	-0.1638
chr	1653114	1653115	-0.3042
chr	1653115	1653116	-0.351
chr	1653116	1653118	-1.0764
chr	1653118	1653119	-1.0998
chr	1653119	1653120	-1.1115
chr	1653120	1653135	-1.1232
chr	1653135	1653136	-1.1115
chr	1653136	1653137	-0.936
chr	1653137	1653141	-0.0351
chr	1653365	1653366	-0.0468
chr	1653366	1653367	-0.0702
chr	1653367	1653370	-0.0936
chr	1653370	1653371	-0.1404
chr	1653371	1653373	-0.1521
chr	1653373	1653375	-0.2106
chr	1653375	1653379	-0.234
chr	1653379	1653387	-0.2457
chr	1653387	1653388	-0.1872
chr	1653388	1653390	-0.1989
chr	1653390	1653391	-0.1872
chr	1653391	1653392	-0.1989
chr	1653392	1653393	-0.1872
chr	1653393	1653394	-0.2457
chr	1653394	1653396	-0.2691
chr	1653396	1653397	-0.2808
chr	1653397	1653398	-0.2691
chr	1653398	1653399	-0.2808
chr	1653399	1653402	-0.2574
chr	1653402	1653403	-0.3861
chr	1653403	1653406	-0.4446
chr	1653406	1653407	-0.4914
chr	1653407	1653409	-0.5265
chr	1653409	1653411	-0.5148
chr	1653411	1653413	-0.5265
chr	1653413	1653414	-0.5382
chr	1653414	1653416	-0.6669
chr	1653416	1653417	-1.1817
chr	1653417	1653418	-1.3455
chr	1653418	1653419	-1.5327
chr	1653419	1653420	-1.5795
chr	1653420	1653421	-2.106
chr	1653421	1653422	-23.6223
chr	1653422	1653423	-29.2383
chr	1653423	1653425	-29.6946
chr	1653425	1653426	-29.9754
chr	1653426	1653427	-30.42
chr	1653427	1653428	-30.4083
chr	1653428	1653429	-30.3966
chr	1653429	1653435	-30.4083
chr	1653435	1653438	-30.3966
chr	1653438	1653440	-29.5542
chr	1653440	1653441	-29.4723
chr	1653441	1653442	-29.484
chr	1653442	1653443	-13.0338
chr	1653443	1653444	-0.7605
chr	1653444	1653445	-0.7488
chr	1653445	1653446	-0.585
chr	1653446	1653447	-0.6084
chr	1653447	1653448	-0.5265
chr	1653448	1653454	-0.4563
chr	1653454	1653455	-0.468
chr	1653455	1653456	-0.5031
chr	1653456	1653457	-0.5382
chr	1653457	1653458	-0.5616
chr	1653458	1653459	-0.6552
chr	1653459	1653460	-0.702
chr	1653460	1653462	-0.7137
chr	1653462	1653463	-0.6435
chr	1653463	1653464	-0.4563
chr	1653464	1653466	-0.585
chr	1653466	1653469	-0.5967
chr	1653469	1653470	-0.6084
chr	1653470	1653474	-0.5967
chr	1653474	1653477	-0.585
chr	1653477	1653478	-0.5967
chr	1653478	1653480	-0.4329
chr	1653480	1653483	-0.351
chr	1653483	1653485	-0.3276
chr	1653485	1653487	-0.0351
chr	1653487	1653495	-0.0234
chr	1653495	1653497	-0.0468
chr	1653497	1653516	-0.0351
chr	1653516	1653517	-0.0234
chr	1653520	1653524	-0.0117
chr	1653524	1653542	-0.0234
chr	1653542	1653548	-0.0117
chr	1653548	1653550	-0.0351
chr	1653550	1653565	-0.0585
chr	1653565	1653567	-0.0702
chr	1653567	1653568	-0.0819
chr	1653568	1653569	-0.0702
chr	1653569	1653570	-0.0819
chr	1653570	1653571	-0.0351
chr	1653571	1653572	-0.0585
chr	1653572	1653573	-0.117
chr	1653573	1653574	-0.1521
chr	1653574	1653575	-0.3978
chr	1653575	1653576	-0.7137
chr	1653576	1653580	-0.7722
chr	1653580	1653586	-0.7839
chr	1653586	1653592	-0.7605
chr	1653592	1653595	-0.702
chr	1653595	1653596	-0.5382
chr	1653596	1653597	-0.5148
chr	1653597	1653598	-0.0585
chr	1653598	1653601	-0.0117
chr	1653614	1653615	-0.0117
chr	1653615	1653619	-0.0234
chr	1653619	1653628	-0.0351
chr	1653628	1653638	-0.0468
chr	1653638	1653640	-0.0351
chr	1653640	1653645	-0.0234
chr	1653645	1653647	-0.0117
chr	1653652	1653674	-0.0234
chr	1653674	1653675	-0.0117
chr	1653743	1653748	-0.0117
chr	1653748	1653749	-0.0585
chr	1653749	1653750	-0.0819
chr	1653750	1653751	-1.3689
chr	1653751	1653752	-1.5561
chr	1653752	1653753	-1.7901
chr	1653753	1653754	-2.0124
chr	1653754	1653755	-2.0358
chr	1653755	1653756	-2.0475
chr	1653756	1653762	-2.0709
chr	1653762	1653771	-2.0592
chr	1653771	1653772	-1.989
chr	1653772	1653774	-0.5265
chr	1653774	1653775	-0.1989
chr	1653775	1653776	-0.2574
chr	1653776	1653780	-0.2457
chr	1653780	1653792	-0.2808
chr	1653792	1653793	-0.2457
chr	1653793	1653794	-0.2223
chr	1653794	1653795	-0.2106
chr	1653795	1653796	-0.1638
chr	1653796	1653798	-0.0936
chr	1653798	1653801	-0.0819
chr	1653801	1653802	-0.0351
chr	1653802	1653807	-0.0117
chr	1653838	1653847	-0.0117
chr	1653847	1653852	-0.0234
chr	1653852	1653854	-0.0468
chr	1653854	1653855	-0.0819
chr	1653855	1653856	-0.0936
chr	1653856	1653865	-0.1053
chr	1653865	1653867	-0.1755
chr	1653867	1653868	-0.1872
chr	1653868	1653869	-0.2223
chr	1653869	1653870	-0.2925
chr	1653870	1653871	-0.5382
chr	1653871	1653872	-0.5733
chr	1653872	1653873	-0.5616
chr	1653873	1653879	-0.5031
chr	1653879	1653880	-0.4914
chr	1653880	1653890	-0.5031
chr	1653890	1653891	-0.4212
chr	1653891	1653892	-0.0351
chr	1653892	1653895	-0.0234
chr	1653895	1653901	-0.0117
chr	1653936	1653937	-0.0117
chr	1653937	1653949	-0.0234
chr	1653949	1653958	-0.0351
chr	1653958	1653965	-0.0117
chr	1654043	1654044	-0.0234
chr	1654044	1654045	-0.0702
chr	1654045	1654046	-0.1053
chr	1654046	1654064	-0.2106
chr	1654064	1654066	-0.2223
chr	1654066	1654067	-0.1638
chr	1654067	1654088	-0.0117
chr	1654105	1654123	-0.0117
chr	1654125	1654126	-0.2808
chr	1654126	1654129	-0.3627
chr	1654129	1654135	-0.4095
chr	1654135	1654136	-0.4212
chr	1654136	1654138	-0.4797
chr	1654138	1654139	-0.5148
chr	1654139	1654140	-0.6435
chr	1654140	1654145	-0.7254
chr	1654145	1654146	-0.702
chr	1654146	1654147	-0.3861
chr	1654147	1654148	-0.3978
chr	1654148	1654149	-0.4095
chr	1654149	1654157	-0.4329
chr	1654157	1654158	-0.3393
chr	1654158	1654159	-0.351
chr	1654159	1654160	-0.3393
chr	1654160	1654161	-0.2223
chr	1654161	1654162	-0.1521
chr	1654162	1654168	-0.1404
chr	1654168	1654184	-0.0234
chr	1654184	1654187	-0.0117
chr	1654187	1654201	-0.0351
chr	1654201	1654203	-0.0702
chr	1654203	1654204	-0.8424
chr	1654204	1654205	-1.6497
chr	1654205	1654206	-1.8252
chr	1654206	1654208	-1.9188
chr	1654208	1654210	-2.1996
chr	1654210	1654212	-2.223
chr	1654212	1654213	-2.2347
chr	1654213	1654225	-2.2464
chr	1654225	1654226	-0.3744
chr	1654226	1654228	-0.3978
chr	1654228	1654230	-0.3861
chr	1654230	1654231	-0.0585
chr	1654231	1654234	-0.0468
chr	1654234	1654244	-0.0585
chr	1654244	1654245	-0.0234
chr	1654245	1654258	-0.0117
chr	1654274	1654275	-0.0117
chr	1654275	1654276	-0.0351
chr	1654276	1654277	-0.0936
chr	1654277	1654278	-0.2106
chr	1654278	1654284	-0.2223
chr	1654284	1654296	-0.234
chr	1654296	1654297	-0.2223
chr	1654297	1654308	-0.0117
chr	1654308	1654309	-0.0468
chr	1654309	1654311	-0.0585
chr	1654311	1654329	-0.0702
chr	1654329	1654330	-0.0351
chr	1654330	1654349	-0.0117
chr	1654351	1654363	-0.0117
chr	1654363	1654364	-0.0468
chr	1654364	1654365	-0.0585
chr	1654365	1654368	-0.1287
chr	1654368	1654373	-0.1404
chr	1654373	1654385	-0.1287
chr	1654385	1654386	-0.117
chr	1654386	1654387	-0.0819
chr	1654387	1654389	-0.0117
chr	1654415	1654416	-0.0117
chr	1654416	1654419	-0.0468
chr	1654419	1654437	-0.0702
chr	1654437	1654438	-0.0585
chr	1654438	1654439	-0.0351
chr	1654439	1654440	-0.0468
chr	1654440	1654441	-0.0585
chr	1654441	1654444	-0.0819
chr	1654444	1654460	-0.0936
chr	1654460	1654462	-0.0819
chr	1654462	1654465	-0.0468
chr	1654471	1654472	-0.0351
chr	1654472	1654473	-0.0585
chr	1654473	1654474	-1.7082
chr	1654474	1654477	-1.7433
chr	1654477	1654491	-1.8018
chr	1654491	1654492	-1.8135
chr	1654492	1654493	-1.7901
chr	1654493	1654499	-0.0351
chr	1654499	1654502	-0.0468
chr	1654502	1654503	-0.1872
chr	1654503	1654504	-0.5265
chr	1654504	1654514	-0.5967
chr	1654514	1654515	-0.585
chr	1654515	1654520	-0.5616
chr	1654520	1654525	-0.5499
chr	1654530	1654537	-0.0117
chr	1654537	1654548	-0.0234
chr	1654548	1654553	-0.0117
chr	1654553	1654555	-0.0234
chr	1654555	1654557	-0.0117
chr	1654557	1654558	-0.0234
chr	1654558	1654560	-0.1521
chr	1654560	1654569	-0.1755
chr	1654569	1654579	-0.1872
chr	1654579	1654580	-0.0351
chr	1654580	1654590	-0.0117
chr	1654605	1654607	-0.0234
chr	1654607	1654612	-0.0351
chr	1654612	1654627	-0.0468
chr	1654627	1654631	-0.0351
chr	1654631	1654638	-0.0468
chr	1654638	1654648	-0.0351
chr	1654648	1654650	-0.0117
chr	1654694	1654695	-0.0117
chr	1654695	1654709	-0.0351
chr	1654709	1654715	-0.0468
chr	1654715	1654716	-0.0819
chr	1654716	1654717	-0.0702
chr	1654717	1654720	-0.0585
chr	1654720	1654721	-0.0702
chr	1654721	1654722	-0.0819
chr	1654722	1654723	-0.2457
chr	1654723	1654724	-0.2808
chr	1654724	1654725	-0.2925
chr	1654725	1654726	-0.3744
chr	1654726	1654727	-0.3861
chr	1654727	1654728	-0.4563
chr	1654728	1654729	-0.468
chr	1654729	1654730	-2.3868
chr	1654730	1654731	-3.4281
chr	1654731	1654732	-3.4866
chr	1654732	1654733	-3.5217
chr	1654733	1654735	-3.5334
chr	1654735	1654736	-3.6036
chr	1654736	1654737	-3.5919
chr	1654737	1654738	-3.6036
chr	1654738	1654739	-3.6504
chr	1654739	1654740	-3.6972
chr	1654740	1654741	-3.744
chr	1654741	1654743	-3.7557
chr	1654743	1654744	-3.7674
chr	1654744	1654745	-3.6153
chr	1654745	1654746	-3.6387
chr	1654746	1654747	-3.5685
chr	1654747	1654748	-3.5568
chr	1654748	1654749	-3.5334
chr	1654749	1654751	-2.1879
chr	1654751	1654754	-0.3978
chr	1654754	1654756	-0.3744
chr	1654756	1654759	-0.3861
chr	1654759	1654760	-0.3744
chr	1654760	1654761	-0.2223
chr	1654761	1654763	-0.2106
chr	1654763	1654766	-0.2223
chr	1654766	1654769	-0.2106
chr	1654769	1654770	-0.1287
chr	1654770	1654771	-0.1053
chr	1654771	1654772	-0.0819
chr	1654772	1654773	-0.0702
chr	1654773	1654780	-0.0351
chr	1654780	1654781	-0.0234
chr	1654781	1654788	-0.0117
chr	1654793	1654805	-0.0117
chr	1654805	1654809	-0.0468
chr	1654809	1654811	-0.0702
chr	1654811	1654812	-0.0819
chr	1654812	1654820	-0.0936
chr	1654820	1654826	-0.0819
chr	1654826	1654832	-0.0351
chr	1654835	1654836	-0.0351
chr	1654836	1654837	-0.0585
chr	1654837	1654838	-0.3393
chr	1654838	1654839	-0.5265
chr	1654839	1654840	-0.6786
chr	1654840	1654841	-0.7488
chr	1654841	1654842	-0.8892
chr	1654842	1654843	-3.1824
chr	1654843	1654844	-3.393
chr	1654844	1654845	-3.5568
chr	1654845	1654846	-3.5919
chr	1654846	1654847	-3.6036
chr	1654847	1654849	-3.6153
chr	1654849	1654850	-4.3875
chr	1654850	1654851	-4.4694
chr	1654851	1654853	-4.5513
chr	1654853	1654856	-4.5747
chr	1654856	1654859	-4.6917
chr	1654859	1654861	-4.1184
chr	1654861	1654862	-4.0599
chr	1654862	1654863	-4.0365
chr	1654863	1654864	-1.2753
chr	1654864	1654865	-1.2636
chr	1654865	1654866	-1.287
chr	1654866	1654868	-1.2402
chr	1654868	1654870	-1.2051
chr	1654870	1654871	-1.1934
chr	1654871	1654873	-0.2691
chr	1654873	1654875	-0.2574
chr	1654875	1654877	-0.2457
chr	1654877	1654882	-0.0702
chr	1654950	1654953	-0.0117
chr	1654953	1654955	-0.0234
chr	1654955	1654956	-0.0585
chr	1654956	1654957	-0.117
chr	1654957	1654958	-0.1755
chr	1654958	1654959	-0.468
chr	1654959	1654960	-0.6903
chr	1654960	1654961	-1.2168
chr	1654961	1654962	-1.3455
chr	1654962	1654963	-4.095
chr	1654963	1654964	-4.5396
chr	1654964	1654965	-5.7213
chr	1654965	1654966	-5.8617
chr	1654966	1654967	-5.9553
chr	1654967	1654968	-6.0957
chr	1654968	1654969	-6.5637
chr	1654969	1654970	-6.5871
chr	1654970	1654973	-6.6222
chr	1654973	1654975	-6.7392
chr	1654975	1654981	-6.7275
chr	1654981	1654982	-6.6807
chr	1654982	1654983	-1.5912
chr	1654983	1654984	-1.5795
chr	1654984	1654985	-1.1817
chr	1654985	1654989	-1.0998
chr	1654989	1654990	-0.0585
chr	1654990	1654991	-0.0468
chr	1654991	1654992	-0.0351
chr	1654992	1654995	-0.0234
chr	1654995	1654997	-0.0117
chr	1655007	1655012	-0.0117
chr	1655012	1655013	-0.0351
chr	1655013	1655016	-0.0468
chr	1655016	1655017	-0.0585
chr	1655017	1655023	-0.0702
chr	1655023	1655028	-0.0819
chr	1655028	1655033	-0.0702
chr	1655033	1655035	-0.0585
chr	1655035	1655045	-0.0234
chr	1655045	1655050	-0.0117
chr	1655079	1655096	-0.0117
chr	1655096	1655099	-0.0234
chr	1655099	1655100	-0.0351
chr	1655100	1655102	-0.1521
chr	1655102	1655103	-0.1872
chr	1655103	1655104	-0.1989
chr	1655104	1655105	-0.2457
chr	1655105	1655106	-0.3159
chr	1655106	1655107	-0.4095
chr	1655107	1655108	-0.468
chr	1655108	1655109	-0.4914
chr	1655109	1655117	-0.5031
chr	1655117	1655120	-0.4914
chr	1655120	1655121	-0.4797
chr	1655121	1655122	-0.468
chr	1655122	1655124	-0.4329
chr	1655124	1655125	-0.4212
chr	1655125	1655126	-0.2457
chr	1655126	1655127	-0.1872
chr	1655127	1655129	-0.0936
chr	1655129	1655131	-0.0468
chr	1655131	1655133	-0.0234
chr	1655133	1655148	-0.0117
chr	1655148	1655157	-0.0351
chr	1655157	1655162	-0.0234
chr	1655162	1655164	-0.0351
chr	1655164	1655165	-0.0468
chr	1655165	1655166	-0.1755
chr	1655166	1655167	-0.2223
chr	1655167	1655168	-0.3861
chr	1655168	1655182	-0.5031
chr	1655182	1655187	-0.5148
chr	1655187	1655188	-0.4446
chr	1655188	1655189	-0.234
chr	1655189	1655190	-0.2223
chr	1655190	1655192	-0.1755
chr	1655192	1655194	-0.0702
chr	1655194	1655196	-0.0585
chr	1655196	1655204	-0.0351
chr	1655204	1655209	-0.0468
chr	1655209	1655210	-0.0351
chr	1655210	1655216	-0.0234
chr	1655216	1655224	-0.0117
chr	1655249	1655269	-0.0117
chr	1655298	1655318	-0.0234
chr	1655336	1655337	-0.0234
chr	1655337	1655338	-0.0351
chr	1655338	1655340	-0.0468
chr	1655340	1655341	-0.0702
chr	1655341	1655342	-0.1872
chr	1655342	1655343	-0.2106
chr	1655343	1655345	-0.4446
chr	1655345	1655347	-0.468
chr	1655347	1655353	-0.4797
chr	1655353	1655362	-0.4914
chr	1655362	1655363	-0.1521
chr	1655363	1655364	-0.1053
chr	1655364	1655365	-0.0936
chr	1655365	1655366	-0.0819
chr	1655366	1655367	-0.0702
chr	1655367	1655368	-0.0585
chr	1655368	1655369	-0.0468
chr	1655369	1655373	-0.0351
chr	1655373	1655375	-0.0117
chr	1655376	1655382	-0.0117
chr	1655382	1655384	-0.0468
chr	1655384	1655385	-0.0936
chr	1655385	1655406	-0.1404
chr	1655406	1655411	-0.0234
chr	1655411	1655412	-0.0117
chr	1655412	1655414	-0.0351
chr	1655414	1655416	-0.0468
chr	1655416	1655417	-0.0585
chr	1655417	1655419	-0.1053
chr	1655419	1655428	-0.1638
chr	1655428	1655432	-0.1755
chr	1655432	1655434	-0.1989
chr	1655434	1655437	-0.1755
chr	1655437	1655438	-0.1872
chr	1655438	1655439	-0.1638
chr	1655439	1655440	-0.1053
chr	1655440	1655441	-0.0936
chr	1655441	1655443	-0.0702
chr	1655443	1655448	-0.0819
chr	1655448	1655450	-0.0936
chr	1655450	1655453	-0.117
chr	1655453	1655455	-0.1287
chr	1655455	1655456	-0.117
chr	1655456	1655457	-0.1053
chr	1655457	1655462	-0.0819
chr	1655462	1655467	-0.0702
chr	1655467	1655470	-0.0585
chr	1655470	1655471	-0.0468
chr	1655471	1655472	-0.0585
chr	1655472	1655481	-0.0117
chr	1655481	1655482	-0.0234
chr	1655482	1655483	-0.0585
chr	1655483	1655484	-0.0819
chr	1655484	1655488	-0.1053
chr	1655488	1655490	-0.1287
chr	1655490	1655494	-0.1521
chr	1655494	1655504	-0.1404
chr	1655504	1655505	-0.1287
chr	1655505	1655506	-0.117
chr	1655506	1655507	-0.1053
chr	1655507	1655524	-0.0351
chr	1655524	1655525	-0.0234
chr	1655525	1655526	-0.0117
chr	1655541	1655558	-0.0117
chr	1655573	1655576	-0.0117
chr	1655576	1655586	-0.0234
chr	1655586	1655587	-0.1989
chr	1655587	1655588	-0.2223
chr	1655588	1655589	-0.2925
chr	1655589	1655590	-0.3627
chr	1655590	1655591	-0.4329
chr	1655591	1655592	-0.4914
chr	1655592	1655593	-0.5616
chr	1655593	1655594	-0.6084
chr	1655594	1655595	-0.6552
chr	1655595	1655596	-2.0124
chr	1655596	1655597	-2.7261
chr	1655597	1655598	-2.7846
chr	1655598	1655599	-3.1239
chr	1655599	1655601	-3.1356
chr	1655601	1655603	-3.159
chr	1655603	1655607	-3.1707
chr	1655607	1655608	-3.1824
chr	1655608	1655609	-2.9601
chr	1655609	1655610	-2.9718
chr	1655610	1655611	-2.9601
chr	1655611	1655613	-2.9367
chr	1655613	1655614	-2.9601
chr	1655614	1655615	-2.9484
chr	1655615	1655616	-2.8548
chr	1655616	1655617	-2.8314
chr	1655617	1655618	-0.4563
chr	1655618	1655619	-0.3393
chr	1655619	1655620	-0.2457
chr	1655620	1655622	-0.1638
chr	1655622	1655624	-0.1521
chr	1655624	1655625	-0.1638
chr	1655625	1655627	-0.1755
chr	1655627	1655628	-0.1872
chr	1655628	1655629	-0.1989
chr	1655629	1655630	-0.234
chr	1655630	1655631	-0.3276
chr	1655631	1655636	-0.351
chr	1655636	1655638	-0.3276
chr	1655638	1655639	-0.3159
chr	1655639	1655640	-0.3627
chr	1655640	1655641	-0.3744
chr	1655641	1655645	-0.7605
chr	1655645	1655647	-0.7839
chr	1655647	1655649	-0.7722
chr	1655649	1655651	-0.7137
chr	1655651	1655652	-0.702
chr	1655652	1655653	-0.5616
chr	1655653	1655654	-0.6552
chr	1655654	1655656	-0.7839
chr	1655656	1655659	-0.7956
chr	1655659	1655661	-0.8073
chr	1655661	1655662	-0.5616
chr	1655662	1655663	-0.5031
chr	1655663	1655665	-0.351
chr	1655665	1655666	-0.3276
chr	1655666	1655675	-0.3159
chr	1655675	1655685	-0.0234
chr	1655685	1655687	-0.0117
chr	1655687	1655707	-0.0234
chr	1655707	1655708	-0.0117
chr	1655762	1655763	-0.0117
chr	1655763	1655764	-0.0819
chr	1655764	1655773	-0.0936
chr	1655773	1655774	-0.1521
chr	1655774	1655775	-0.2106
chr	1655775	1655776	-0.2925
chr	1655776	1655778	-0.4095
chr	1655778	1655779	-0.4329
chr	1655779	1655785	-0.468
chr	1655785	1655792	-0.3744
chr	1655792	1655795	-0.3627
chr	1655795	1655796	-0.3276
chr	1655796	1655797	-0.3159
chr	1655797	1655801	-0.1053
chr	1655811	1655812	-0.0468
chr	1655812	1655814	-0.1521
chr	1655814	1655816	-0.2808
chr	1655816	1655817	-0.3042
chr	1655817	1655818	-0.3978
chr	1655818	1655819	-0.4329
chr	1655819	1655820	-0.468
chr	1655820	1655822	-0.4914
chr	1655822	1655827	-0.5031
chr	1655827	1655829	-0.5733
chr	1655829	1655832	-0.6084
chr	1655832	1655834	-0.5616
chr	1655834	1655838	-0.5265
chr	1655838	1655839	-0.5382
chr	1655839	1655840	-3.7089
chr	1655840	1655841	-5.3469
chr	1655841	1655842	-6.6222
chr	1655842	1655843	-6.9615
chr	1655843	1655844	-7.1838
chr	1655844	1655845	-7.2306
chr	1655845	1655846	-7.254
chr	1655846	1655849	-7.2891
chr	1655849	1655851	-7.2189
chr	1655851	1655856	-7.1838
chr	1655856	1655858	-7.1721
chr	1655858	1655859	-7.1487
chr	1655859	1655861	-7.0668
chr	1655861	1655862	-4.4226
chr	1655862	1655863	-4.0365
chr	1655863	1655864	-0.3159
chr	1655864	1655866	-0.3042
chr	1655866	1655880	-0.0234
chr	1656163	1656165	-0.0702
chr	1656165	1656185	-0.0819
chr	1656262	1656263	-0.0117
chr	1656263	1656272	-0.0234
chr	1656272	1656283	-0.0351
chr	1656283	1656284	-0.0234
chr	1656284	1656294	-0.0117
chr	1656332	1656339	-0.0117
chr	1656339	1656355	-0.0234
chr	1656355	1656361	-0.0117
chr	1656381	1656398	-0.0117
chr	1656442	1656443	-0.0117
chr	1656443	1656464	-0.0351
chr	1656464	1656465	-0.0234
chr	1656695	1656715	-0.0117
chr	1656795	1656797	-0.0117
chr	1656797	1656798	-0.1053
chr	1656798	1656799	-0.1521
chr	1656799	1656803	-0.1989
chr	1656803	1656817	-0.2106
chr	1656817	1656818	-0.1989
chr	1656818	1656819	-0.1872
chr	1656819	1656821	-0.0351
chr	1656874	1656881	-0.0117
chr	1656881	1656885	-0.0234
chr	1656885	1656886	-0.0819
chr	1656886	1656887	-0.1989
chr	1656887	1656888	-0.2106
chr	1656888	1656890	-0.2574
chr	1656890	1656891	-0.2691
chr	1656891	1656907	-0.2574
chr	1656907	1656909	-0.0234
chr	1656909	1656910	-0.0351
chr	1656910	1656920	-0.0117
chr	1656920	1656921	-0.0351
chr	1656921	1656922	-0.117
chr	1656922	1656936	-0.1287
chr	1656936	1656942	-0.117
chr	1657008	1657011	-0.0117
chr	1657011	1657012	-0.0234
chr	1657012	1657013	-0.0351
chr	1657013	1657028	-0.0468
chr	1657028	1657033	-0.0351
chr	1657037	1657039	-0.0234
chr	1657039	1657061	-0.0351
chr	1657104	1657108	-0.0117
chr	1657108	1657116	-0.0351
chr	1657116	1657131	-0.0585
chr	1657131	1657137	-0.0234
chr	1657164	1657165	-0.0117
chr	1657165	1657185	-0.0234
chr	1657185	1657186	-0.0117
chr	1657202	1657204	-0.0117
chr	1657204	1657205	-0.1872
chr	1657205	1657209	-0.2106
chr	1657209	1657212	-0.2223
chr	1657212	1657213	-0.2457
chr	1657213	1657214	-0.4212
chr	1657214	1657215	-0.4446
chr	1657215	1657216	-0.468
chr	1657216	1657218	-0.5148
chr	1657218	1657226	-0.5265
chr	1657226	1657229	-0.3276
chr	1657229	1657230	-0.3159
chr	1657230	1657231	-0.3042
chr	1657231	1657234	-0.3159
chr	1657234	1657235	-0.2808
chr	1657235	1657239	-0.117
chr	1657239	1657240	-0.0351
chr	1657240	1657244	-0.0234
chr	1657244	1657253	-0.0351
chr	1657253	1657262	-0.0234
chr	1657279	1657281	-0.0234
chr	1657281	1657282	-0.0351
chr	1657282	1657291	-0.0702
chr	1657291	1657293	-0.117
chr	1657293	1657300	-0.1404
chr	1657300	1657303	-0.1053
chr	1657303	1657304	-0.0936
chr	1657304	1657310	-0.0819
chr	1657310	1657312	-0.1404
chr	1657312	1657313	-0.1521
chr	1657313	1657318	-0.1053
chr	1657318	1657332	-0.0936
chr	1657445	1657447	-0.0234
chr	1657447	1657466	-0.0351
chr	1657466	1657472	-0.0117
chr	1657497	1657519	-0.0117
chr	1657620	1657639	-0.0117
chr	1657712	1657715	-0.0117
chr	1657715	1657734	-0.0234
chr	1657734	1657735	-0.0117
chr	1657760	1657761	-0.0117
chr	1657761	1657765	-0.0234
chr	1657765	1657779	-0.0351
chr	1657779	1657782	-0.0234
chr	1657782	1657787	-0.0117
chr	1657820	1657821	-0.0819
chr	1657821	1657841	-0.0936
chr	1657841	1657842	-0.0702
chr	1657966	1657970	-0.0117
chr	1657970	1657971	-0.0351
chr	1657971	1657972	-0.0468
chr	1657972	1657973	-0.0585
chr	1657973	1657991	-0.0702
chr	1657991	1657994	-0.0117
chr	1658029	1658046	-0.0351
chr	1658211	1658228	-0.0117
chr	1658228	1658229	-0.0234
chr	1658229	1658231	-0.0351
chr	1658231	1658253	-0.0468
chr	1658276	1658277	-0.0351
chr	1658277	1658298	-0.0819
chr	1658306	1658307	-0.0234
chr	1658307	1658309	-0.0468
chr	1658309	1658311	-0.0819
chr	1658311	1658331	-0.1053
chr	1658364	1658368	-0.0117
chr	1658368	1658386	-0.0234
chr	1658386	1658389	-0.0117
chr	1658445	1658469	-0.0117
chr	1658469	1658471	-0.0585
chr	1658471	1658473	-0.0702
chr	1658473	1658490	-0.0819
chr	1658696	1658719	-0.0117
chr	1658832	1658834	-0.0234
chr	1658834	1658857	-0.0351
chr	1658857	1658860	-0.0117
chr	1658879	1658900	-0.0117
chr	1658934	1658956	-0.0117
chr	1659094	1659097	-0.0117
chr	1659097	1659116	-0.0468
chr	1659116	1659118	-0.0351
chr	1659152	1659174	-0.0117
chr	1659205	1659218	-0.0351
chr	1659218	1659226	-0.0468
chr	1659226	1659240	-0.0117
chr	1659279	1659280	-0.0351
chr	1659280	1659281	-0.0468
chr	1659281	1659282	-0.0936
chr	1659282	1659283	-0.1404
chr	1659283	1659284	-0.1638
chr	1659284	1659301	-0.1872
chr	1659301	1659303	-0.1638
chr	1659303	1659304	-0.0234
chr	1659304	1659306	-0.0585
chr	1659306	1659310	-0.0351
chr	1659310	1659325	-0.1287
chr	1659325	1659332	-0.0936
chr	1659370	1659372	-0.0234
chr	1659372	1659374	-0.0351
chr	1659374	1659377	-0.0468
chr	1659377	1659392	-0.0585
chr	1659392	1659394	-0.0468
chr	1659394	1659396	-0.0351
chr	1659396	1659398	-0.0117
chr	1659411	1659433	-0.0117
chr	1659435	1659459	-0.0117
chr	1659565	1659586	-0.0234
chr	1659594	1659615	-0.0117
chr	1659696	1659720	-0.0117
chr	1659785	1659789	-0.0117
chr	1659789	1659808	-0.0234
chr	1659808	1659812	-0.0117
chr	1659842	1659861	-0.0117
chr	1659885	1659907	-0.0117
chr	1659914	1659935	-0.0351
chr	1660168	1660188	-0.0117
chr	1660194	1660195	-0.0117
chr	1660195	1660215	-0.0234
chr	1660367	1660372	-0.0117
chr	1660372	1660389	-0.0234
chr	1660455	1660479	-0.0234
chr	1660566	1660567	-0.0702
chr	1660567	1660570	-0.0936
chr	1660570	1660572	-0.117
chr	1660572	1660574	-0.1755
chr	1660574	1660587	-0.1872
chr	1660587	1660593	-0.0819
chr	1660597	1660598	-0.0468
chr	1660598	1660599	-0.0585
chr	1660599	1660606	-0.0936
chr	1660606	1660619	-0.1053
chr	1660619	1660626	-0.0117
chr	1660655	1660662	-0.0117
chr	1660662	1660678	-0.0234
chr	1660678	1660681	-0.0117
chr	1660715	1660735	-0.0117
chr	1660735	1660737	-0.0351
chr	1660737	1660738	-0.0468
chr	1660738	1660739	-0.2106
chr	1660739	1660740	-0.7137
chr	1660740	1660744	-0.7254
chr	1660744	1660756	-0.7488
chr	1660756	1660759	-0.7254
chr	1660759	1660760	-0.7137
chr	1660760	1660767	-0.0351
chr	1660767	1660782	-0.0234
chr	1660782	1660789	-0.0117
chr	1660851	1660872	-0.0117
chr	1660884	1660906	-0.0234
chr	1660924	1660928	-0.0117
chr	1660928	1660946	-0.0234
chr	1660946	1660954	-0.0117
chr	1660954	1660957	-0.0234
chr	1660957	1660973	-0.0351
chr	1660973	1660974	-0.0234
chr	1661107	1661130	-0.0117
chr	1661132	1661154	-0.0234
chr	1661243	1661264	-0.0234
chr	1661270	1661285	-0.0117
chr	1661583	1661606	-0.0117
chr	1661686	1661690	-0.0117
chr	1661690	1661706	-0.0234
chr	1661755	1661773	-0.0117
chr	1661777	1661780	-0.0234
chr	1661780	1661784	-0.0468
chr	1661784	1661799	-0.0585
chr	1661799	1661800	-0.0468
chr	1661800	1661801	-0.0351
chr	1661820	1661821	-0.0117
chr	1661821	1661843	-0.0234
chr	1661886	1661892	-0.0234
chr	1661892	1661908	-0.0351
chr	1661908	1661910	-0.0117
chr	1661910	1661919	-0.0234
chr	1661919	1661927	-0.0117
chr	1661927	1661928	-0.0351
chr	1661928	1661929	-0.0468
chr	1661929	1661930	-0.117
chr	1661930	1661931	-0.5967
chr	1661931	1661932	-0.6318
chr	1661932	1661934	-0.6435
chr	1661934	1661948	-0.6552
chr	1661948	1661949	-0.6435
chr	1661949	1661950	-0.6201
chr	1661950	1661951	-0.3627
chr	1661951	1661952	-0.117
chr	1661952	1661959	-0.0351
chr	1661959	1661971	-0.0234
chr	1661971	1661977	-0.0117
chr	1661983	1661986	-0.0117
chr	1661986	1661989	-0.0234
chr	1661989	1661991	-0.0351
chr	1661991	1661992	-0.0936
chr	1661992	1661993	-0.2691
chr	1661993	1661994	-0.8073
chr	1661994	1661995	-0.9477
chr	1661995	1661996	-0.9594
chr	1661996	1662008	-1.0062
chr	1662008	1662009	-0.9828
chr	1662009	1662012	-0.9711
chr	1662012	1662013	-0.8892
chr	1662013	1662014	-0.8073
chr	1662014	1662015	-0.7722
chr	1662015	1662018	-0.1521
chr	1662018	1662036	-0.1638
chr	1662036	1662040	-0.1755
chr	1662040	1662042	-0.1404
chr	1662042	1662045	-0.1521
chr	1662045	1662047	-0.1638
chr	1662047	1662054	-0.1989
chr	1662054	1662058	-0.2106
chr	1662058	1662059	-0.2223
chr	1662059	1662061	-0.234
chr	1662061	1662062	-0.1872
chr	1662062	1662067	-0.0936
chr	1662067	1662068	-0.0819
chr	1662068	1662069	-0.0468
chr	1662069	1662078	-0.0351
chr	1662078	1662080	-0.0234
chr	1662133	1662134	-0.0117
chr	1662134	1662135	-0.0234
chr	1662135	1662136	-0.1989
chr	1662136	1662137	-0.2106
chr	1662137	1662138	-0.351
chr	1662138	1662141	-0.4095
chr	1662141	1662155	-0.4329
chr	1662155	1662157	-0.3627
chr	1662157	1662158	-0.2106
chr	1662158	1662159	-0.1521
chr	1662159	1662180	-0.0351
chr	1662205	1662206	-0.0351
chr	1662206	1662207	-0.0936
chr	1662207	1662213	-0.5382
chr	1662213	1662216	-0.6084
chr	1662216	1662229	-0.6318
chr	1662229	1662235	-0.0936
chr	1662235	1662256	-0.0117
chr	1662345	1662356	-0.0351
chr	1662356	1662358	-0.0468
chr	1662358	1662361	-0.117
chr	1662361	1662362	-0.4212
chr	1662362	1662363	-0.4563
chr	1662363	1662364	-0.468
chr	1662364	1662366	-0.4563
chr	1662366	1662368	-0.4329
chr	1662368	1662378	-0.4446
chr	1662378	1662382	-0.3744
chr	1662382	1662383	-0.3627
chr	1662383	1662390	-0.0117
chr	1662404	1662405	-0.0234
chr	1662405	1662406	-0.0468
chr	1662406	1662407	-0.0585
chr	1662407	1662408	-0.1053
chr	1662408	1662409	-0.117
chr	1662409	1662410	-0.1521
chr	1662410	1662411	-0.2574
chr	1662411	1662412	-0.3042
chr	1662412	1662414	-0.351
chr	1662414	1662416	-0.3627
chr	1662416	1662417	-0.3744
chr	1662417	1662418	-0.3861
chr	1662418	1662420	-0.4563
chr	1662420	1662421	-0.4914
chr	1662421	1662422	-0.7254
chr	1662422	1662423	-0.7371
chr	1662423	1662424	-0.8541
chr	1662424	1662427	-0.8775
chr	1662427	1662431	-0.8892
chr	1662431	1662433	-0.8775
chr	1662433	1662441	-0.5499
chr	1662441	1662443	-0.5382
chr	1662443	1662444	-0.1404
chr	1662444	1662445	-0.1755
chr	1662445	1662446	-0.9243
chr	1662446	1662448	-0.936
chr	1662448	1662465	-0.9477
chr	1662465	1662466	-0.1638
chr	1662497	1662515	-0.0117
chr	1662555	1662556	-0.0117
chr	1662556	1662576	-0.0234
chr	1662594	1662595	-0.0117
chr	1662595	1662596	-0.0234
chr	1662596	1662615	-0.0351
chr	1662615	1662617	-0.0234
chr	1662649	1662671	-0.0117
chr	1662673	1662695	-0.0117
chr	1662717	1662718	-0.0117
chr	1662718	1662719	-0.0585
chr	1662719	1662720	-0.0702
chr	1662720	1662740	-0.0936
chr	1662747	1662752	-0.0117
chr	1662752	1662756	-0.0585
chr	1662756	1662762	-0.0702
chr	1662762	1662766	-0.0819
chr	1662766	1662769	-0.1287
chr	1662769	1662771	-0.117
chr	1662771	1662774	-0.1053
chr	1662774	1662776	-0.0702
chr	1662776	1662778	-0.0819
chr	1662778	1662783	-0.0702
chr	1662783	1662788	-0.0585
chr	1662788	1662798	-0.0117
chr	1662840	1662847	-0.0117
chr	1662847	1662862	-0.0234
chr	1662862	1662874	-0.0117
chr	1662880	1662907	-0.0117
chr	1662913	1662920	-0.0117
chr	1662920	1662923	-0.0234
chr	1662923	1662926	-0.0468
chr	1662926	1662929	-0.0819
chr	1662929	1662933	-0.1053
chr	1662933	1662935	-0.1287
chr	1662935	1662936	-0.1755
chr	1662936	1662937	-0.1872
chr	1662937	1662938	-0.1989
chr	1662938	1662942	-0.2106
chr	1662942	1662945	-0.1989
chr	1662945	1662946	-0.1872
chr	1662946	1662947	-0.1989
chr	1662947	1662948	-0.1404
chr	1662948	1662950	-0.1287
chr	1662950	1662957	-0.1521
chr	1662957	1662960	-0.0468
chr	1662960	1662973	-0.0351
chr	1662973	1662974	-0.2574
chr	1662974	1662975	-0.3627
chr	1662975	1662976	-0.4212
chr	1662976	1662979	-0.4329
chr	1662979	1662993	-0.4446
chr	1662993	1662994	-0.4329
chr	1662994	1662995	-0.2925
chr	1662995	1662996	-0.0819
chr	1662996	1662997	-0.0234
chr	1663050	1663051	-0.0234
chr	1663051	1663054	-0.1989
chr	1663054	1663055	-0.2106
chr	1663055	1663056	-0.234
chr	1663056	1663061	-0.2457
chr	1663061	1663066	-0.2574
chr	1663066	1663071	-0.2691
chr	1663071	1663072	-0.2574
chr	1663072	1663074	-0.0819
chr	1663074	1663075	-0.0936
chr	1663075	1663076	-0.117
chr	1663076	1663077	-0.1638
chr	1663077	1663078	-0.2457
chr	1663078	1663079	-0.234
chr	1663079	1663080	-0.5499
chr	1663080	1663081	-0.6552
chr	1663081	1663094	-0.9711
chr	1663094	1663099	-0.9477
chr	1663099	1663100	-0.7839
chr	1663100	1663102	-0.4914
chr	1663102	1663107	-0.0351
chr	1663107	1663119	-0.0117
chr	1663119	1663124	-0.0234
chr	1663124	1663136	-0.0117
chr	1663243	1663264	-0.0117
chr	1663318	1663335	-0.0117
chr	1663335	1663337	-0.0234
chr	1663337	1663340	-0.0351
chr	1663340	1663346	-0.0234
chr	1663346	1663357	-0.0351
chr	1663357	1663364	-0.0117
chr	1663364	1663365	-0.0585
chr	1663365	1663366	-0.0702
chr	1663366	1663367	-0.0936
chr	1663367	1663368	-1.2753
chr	1663368	1663369	-1.6965
chr	1663369	1663372	-1.7901
chr	1663372	1663375	-1.8135
chr	1663375	1663376	-1.8018
chr	1663376	1663384	-1.8135
chr	1663384	1663388	-1.8018
chr	1663388	1663389	-1.3455
chr	1663389	1663391	-0.0117
chr	1663469	1663471	-0.0117
chr	1663471	1663472	-0.0351
chr	1663472	1663473	-0.3042
chr	1663473	1663474	-0.3978
chr	1663474	1663478	-0.4095
chr	1663478	1663479	-0.5148
chr	1663479	1663480	-0.8892
chr	1663480	1663484	-0.9477
chr	1663484	1663494	-0.9828
chr	1663494	1663499	-0.5733
chr	1663499	1663500	-0.585
chr	1663500	1663501	-0.1287
chr	1663501	1663502	-0.1404
chr	1663502	1663503	-0.1521
chr	1663503	1663504	-0.1404
chr	1663504	1663516	-0.0819
chr	1663516	1663517	-0.1053
chr	1663517	1663518	-0.117
chr	1663518	1663519	-0.1872
chr	1663519	1663523	-0.1989
chr	1663523	1663536	-0.117
chr	1663536	1663539	-0.1287
chr	1663539	1663557	-0.0117
chr	1663660	1663661	-0.0117
chr	1663661	1663682	-0.1287
chr	1663682	1663683	-0.117
chr	1663692	1663712	-0.0117
chr	1663712	1663713	-0.0234
chr	1663713	1663714	-0.0468
chr	1663714	1663732	-0.1755
chr	1663732	1663735	-0.1638
chr	1663735	1663736	-0.0351
chr	1663746	1663747	-0.0234
chr	1663747	1663748	-0.0936
chr	1663748	1663750	-0.1053
chr	1663750	1663752	-0.117
chr	1663752	1663753	-0.1287
chr	1663753	1663755	-0.6084
chr	1663755	1663768	-0.6201
chr	1663768	1663769	-0.5265
chr	1663769	1663773	-0.5148
chr	1663773	1663774	-0.5031
chr	1663774	1663775	-0.468
chr	1663775	1663795	-0.0351
chr	1663795	1663798	-0.0234
chr	1663815	1663824	-0.0117
chr	1663824	1663839	-0.0234
chr	1663839	1663841	-0.0117
chr	1663877	1663880	-0.0234
chr	1663880	1663892	-0.0468
chr	1663892	1663894	-0.0702
chr	1663894	1663895	-0.0819
chr	1663895	1663898	-0.0936
chr	1663898	1663899	-0.2808
chr	1663899	1663900	-0.2925
chr	1663900	1663901	-0.3042
chr	1663901	1663902	-0.3159
chr	1663902	1663919	-0.3276
chr	1663919	1663920	-0.0702
chr	1663920	1663922	-0.0585
chr	1663967	1663973	-0.0117
chr	1663973	1663975	-0.0234
chr	1663975	1663994	-0.0351
chr	1663994	1663996	-0.0117
chr	1664009	1664011	-0.0117
chr	1664011	1664012	-0.0468
chr	1664012	1664031	-0.0585
chr	1664031	1664033	-0.0468
chr	1664087	1664088	-0.0234
chr	1664088	1664091	-0.0468
chr	1664091	1664109	-0.0585
chr	1664109	1664110	-0.0819
chr	1664110	1664111	-0.0585
chr	1664111	1664112	-0.117
chr	1664112	1664114	-0.1404
chr	1664114	1664117	-0.1638
chr	1664117	1664121	-0.1755
chr	1664121	1664124	-0.1872
chr	1664124	1664132	-0.2106
chr	1664132	1664139	-0.0468
chr	1664139	1664144	-0.0351
chr	1664155	1664159	-0.0351
chr	1664159	1664165	-0.0468
chr	1664165	1664179	-0.0585
chr	1664179	1664185	-0.0117
chr	1664198	1664199	-0.0117
chr	1664199	1664200	-0.0585
chr	1664200	1664219	-0.1053
chr	1664219	1664220	-0.0819
chr	1664220	1664221	-0.0234
chr	1664242	1664247	-0.0117
chr	1664247	1664248	-0.0936
chr	1664248	1664249	-0.117
chr	1664249	1664252	-0.1404
chr	1664252	1664255	-0.1521
chr	1664255	1664259	-0.1638
chr	1664259	1664266	-0.1755
chr	1664266	1664267	-0.1872
chr	1664267	1664269	-0.1989
chr	1664269	1664281	-0.0468
chr	1664281	1664290	-0.0234
chr	1664290	1664292	-0.0117
chr	1664330	1664341	-0.0117
chr	1664341	1664343	-0.0468
chr	1664343	1664346	-0.0819
chr	1664346	1664347	-0.0936
chr	1664347	1664358	-0.0819
chr	1664358	1664359	-0.117
chr	1664359	1664360	-0.1989
chr	1664360	1664364	-0.2106
chr	1664364	1664365	-0.1521
chr	1664365	1664368	-0.1404
chr	1664368	1664381	-0.1287
chr	1664381	1664384	-0.0117
chr	1664395	1664397	-0.0117
chr	1664397	1664399	-0.0234
chr	1664399	1664400	-0.1989
chr	1664400	1664401	-0.2925
chr	1664401	1664404	-0.3042
chr	1664404	1664412	-0.3159
chr	1664412	1664415	-0.351
chr	1664415	1664417	-0.3861
chr	1664417	1664418	-0.3978
chr	1664418	1664420	-0.4329
chr	1664420	1664421	-0.4446
chr	1664421	1664422	-0.2106
chr	1664422	1664423	-1.0296
chr	1664423	1664437	-1.0413
chr	1664437	1664439	-0.9243
chr	1664439	1664442	-0.936
chr	1664442	1664443	-0.9243
chr	1664443	1664452	-0.0117
chr	1664452	1664458	-0.0234
chr	1664458	1664472	-0.0117
chr	1664512	1664537	-0.0117
chr	1664558	1664561	-0.0117
chr	1664561	1664563	-0.0234
chr	1664563	1664568	-0.0702
chr	1664568	1664574	-0.0819
chr	1664574	1664583	-0.0936
chr	1664583	1664585	-0.1053
chr	1664585	1664590	-0.0468
chr	1664590	1664601	-0.0117
chr	1664601	1664602	-0.0234
chr	1664602	1664619	-0.0468
chr	1664619	1664620	-0.0585
chr	1664620	1664621	-0.0702
chr	1664621	1664622	-0.117
chr	1664622	1664623	-0.1521
chr	1664623	1664624	-0.1404
chr	1664624	1664636	-0.117
chr	1664636	1664640	-0.1053
chr	1664640	1664641	-0.0819
chr	1664641	1664642	-0.0585
chr	1664642	1664647	-0.0117
chr	1664648	1664649	-0.0117
chr	1664649	1664650	-0.0234
chr	1664650	1664651	-0.0702
chr	1664651	1664669	-0.0936
chr	1664669	1664670	-0.0819
chr	1664670	1664671	-0.0468
chr	1664702	1664724	-0.0117
chr	1664738	1664739	-0.0234
chr	1664739	1664740	-0.0585
chr	1664740	1664741	-0.1053
chr	1664741	1664742	-0.1287
chr	1664742	1664743	-0.1404
chr	1664743	1664746	-0.1638
chr	1664746	1664747	-0.1755
chr	1664747	1664748	-0.234
chr	1664748	1664750	-0.3042
chr	1664750	1664758	-0.3393
chr	1664758	1664759	-0.3276
chr	1664759	1664762	-0.2808
chr	1664762	1664768	-0.1872
chr	1664768	1664769	-0.1989
chr	1664769	1664771	-0.1521
chr	1664771	1664776	-0.0234
chr	1664776	1664781	-0.0468
chr	1664781	1664788	-0.0351
chr	1664788	1664798	-0.0234
chr	1664798	1664799	-0.0117
chr	1664820	1664825	-0.0117
chr	1664825	1664846	-0.0234
chr	1664846	1664856	-0.0117
chr	1664856	1664857	-0.0351
chr	1664857	1664879	-0.0936
chr	1664884	1664904	-0.0117
chr	1664934	1664935	-0.0234
chr	1664935	1664950	-0.0351
chr	1664950	1664956	-0.0234
chr	1664962	1664978	-0.0117
chr	1664978	1664980	-0.0234
chr	1664980	1664983	-0.0351
chr	1664983	1665002	-0.0234
chr	1665002	1665005	-0.0117
chr	1665036	1665038	-0.0468
chr	1665038	1665039	-0.0702
chr	1665039	1665040	-0.0819
chr	1665040	1665047	-0.0936
chr	1665047	1665058	-0.1053
chr	1665058	1665059	-0.117
chr	1665059	1665060	-0.1287
chr	1665060	1665061	-0.117
chr	1665061	1665081	-0.1872
chr	1665081	1665082	-0.1053
chr	1665082	1665083	-0.0234
chr	1665088	1665090	-0.0234
chr	1665090	1665092	-0.0468
chr	1665092	1665093	-0.0585
chr	1665093	1665103	-0.0702
chr	1665103	1665106	-0.0819
chr	1665106	1665107	-0.1287
chr	1665107	1665108	-0.2691
chr	1665108	1665109	-0.2925
chr	1665109	1665110	-0.2574
chr	1665110	1665127	-0.2223
chr	1665127	1665128	-0.2106
chr	1665128	1665129	-0.1989
chr	1665141	1665142	-0.0117
chr	1665142	1665143	-0.0351
chr	1665143	1665144	-0.1521
chr	1665144	1665145	-0.2574
chr	1665145	1665146	-0.3627
chr	1665146	1665147	-0.7488
chr	1665147	1665148	-0.7605
chr	1665148	1665149	-0.7839
chr	1665149	1665150	-0.8307
chr	1665150	1665151	-0.9243
chr	1665151	1665152	-0.9477
chr	1665152	1665165	-0.9711
chr	1665165	1665166	-0.2106
chr	1665166	1665168	-0.1989
chr	1665168	1665171	-0.2106
chr	1665171	1665172	-0.0936
chr	1665172	1665173	-0.0819
chr	1665173	1665188	-0.0936
chr	1665188	1665195	-0.0468
chr	1665271	1665272	-0.0234
chr	1665272	1665292	-0.0351
chr	1665292	1665293	-0.0234
chr	1665293	1665294	-0.0117
chr	1665307	1665308	-0.0117
chr	1665308	1665309	-0.0234
chr	1665309	1665310	-0.0936
chr	1665310	1665322	-0.1053
chr	1665322	1665328	-0.117
chr	1665328	1665329	-0.0936
chr	1665329	1665330	-0.0468
chr	1665330	1665333	-0.0702
chr	1665333	1665336	-0.0468
chr	1665336	1665337	-0.0702
chr	1665337	1665343	-0.0819
chr	1665343	1665344	-0.1521
chr	1665344	1665345	-0.2106
chr	1665345	1665349	-0.2223
chr	1665349	1665353	-0.234
chr	1665353	1665354	-0.2223
chr	1665354	1665358	-0.2106
chr	1665358	1665359	-0.1638
chr	1665359	1665360	-0.1755
chr	1665360	1665361	-0.1872
chr	1665361	1665363	-0.2223
chr	1665363	1665364	-0.2574
chr	1665364	1665365	-0.2808
chr	1665365	1665366	-0.1404
chr	1665366	1665367	-0.1755
chr	1665367	1665369	-0.1872
chr	1665369	1665370	-0.2106
chr	1665370	1665371	-0.2223
chr	1665371	1665382	-0.2457
chr	1665382	1665383	-0.234
chr	1665383	1665387	-0.1872
chr	1665387	1665388	-0.1755
chr	1665388	1665390	-0.0936
chr	1665408	1665409	-0.0234
chr	1665409	1665410	-0.3276
chr	1665410	1665411	-0.9945
chr	1665411	1665412	-7.4061
chr	1665412	1665413	-9.1845
chr	1665413	1665414	-14.2623
chr	1665414	1665415	-14.4495
chr	1665415	1665416	-16.5438
chr	1665416	1665417	-23.4468
chr	1665417	1665418	-24.3828
chr	1665418	1665419	-25.0731
chr	1665419	1665420	-25.3305
chr	1665420	1665421	-26.442
chr	1665421	1665423	-26.7228
chr	1665423	1665424	-26.7345
chr	1665424	1665425	-26.7228
chr	1665425	1665427	-26.7696
chr	1665427	1665429	-26.7813
chr	1665429	1665430	-26.6058
chr	1665430	1665431	-26.5824
chr	1665431	1665432	-26.4186
chr	1665432	1665434	-26.3952
chr	1665434	1665435	-25.2018
chr	1665435	1665436	-2.2698
chr	1665436	1665437	-2.3166
chr	1665437	1665438	-2.3751
chr	1665438	1665439	-2.3517
chr	1665439	1665440	-1.9773
chr	1665440	1665441	-1.989
chr	1665441	1665442	-1.755
chr	1665442	1665444	-0.5382
chr	1665444	1665447	-0.5031
chr	1665447	1665451	-0.4914
chr	1665451	1665454	-0.4797
chr	1665454	1665456	-0.2925
chr	1665456	1665457	-0.1755
chr	1665457	1665463	-0.1521
chr	1665463	1665464	-0.1638
chr	1665464	1665465	-0.1872
chr	1665465	1665468	-0.1989
chr	1665468	1665469	-0.2223
chr	1665469	1665470	-0.234
chr	1665470	1665473	-0.2808
chr	1665473	1665475	-0.3276
chr	1665475	1665477	-0.3042
chr	1665477	1665478	-0.2106
chr	1665478	1665479	-0.2223
chr	1665479	1665480	-0.2691
chr	1665480	1665481	-0.2808
chr	1665481	1665483	-0.2925
chr	1665483	1665485	-0.5499
chr	1665485	1665490	-0.5265
chr	1665490	1665492	-0.6201
chr	1665492	1665493	-1.053
chr	1665493	1665494	-1.1583
chr	1665494	1665495	-2.34
chr	1665495	1665496	-2.4687
chr	1665496	1665497	-2.6793
chr	1665497	1665498	-2.7846
chr	1665498	1665499	-2.9718
chr	1665499	1665501	-3.1941
chr	1665501	1665502	-3.2175
chr	1665502	1665504	-3.2292
chr	1665504	1665505	-3.2058
chr	1665505	1665506	-2.8665
chr	1665506	1665507	-2.8782
chr	1665507	1665508	-2.8899
chr	1665508	1665509	-2.8782
chr	1665509	1665513	-2.7846
chr	1665513	1665514	-2.7963
chr	1665514	1665515	-1.7082
chr	1665515	1665516	-1.5795
chr	1665516	1665517	-0.8424
chr	1665517	1665518	-0.8775
chr	1665518	1665519	-0.936
chr	1665519	1665520	-0.8073
chr	1665520	1665521	-0.819
chr	1665521	1665523	-0.7488
chr	1665523	1665526	-0.7371
chr	1665526	1665530	-0.7488
chr	1665530	1665534	-0.7371
chr	1665534	1665536	-0.7254
chr	1665536	1665537	-0.7488
chr	1665537	1665538	-0.6552
chr	1665538	1665540	-0.6201
chr	1665540	1665541	-0.2457
chr	1665541	1665542	-0.1989
chr	1665542	1665543	-0.117
chr	1665543	1665544	-0.1053
chr	1665544	1665545	-0.2223
chr	1665545	1665548	-0.234
chr	1665548	1665551	-0.2457
chr	1665551	1665552	-0.2808
chr	1665552	1665553	-0.2925
chr	1665553	1665554	-0.585
chr	1665554	1665556	-0.6552
chr	1665556	1665557	-0.8424
chr	1665557	1665558	-0.8775
chr	1665558	1665559	-0.9477
chr	1665559	1665560	-0.9243
chr	1665560	1665561	-0.936
chr	1665561	1665570	-0.9711
chr	1665570	1665571	-0.8424
chr	1665571	1665574	-0.819
chr	1665574	1665575	-0.7488
chr	1665575	1665576	-0.4797
chr	1665576	1665577	-0.351
chr	1665577	1665578	-0.0936
chr	1665578	1665579	-0.0468
chr	1665579	1665590	-0.0117
chr	1665592	1665598	-0.0117
chr	1665598	1665600	-0.0234
chr	1665600	1665601	-0.3393
chr	1665601	1665602	-0.4212
chr	1665602	1665603	-0.468
chr	1665603	1665604	-0.5031
chr	1665604	1665605	-0.5265
chr	1665605	1665610	-0.5616
chr	1665610	1665612	-0.5733
chr	1665612	1665616	-0.585
chr	1665616	1665617	-0.5967
chr	1665617	1665619	-0.5733
chr	1665619	1665621	-0.6201
chr	1665621	1665622	-2.7027
chr	1665622	1665623	-6.8445
chr	1665623	1665624	-10.4832
chr	1665624	1665625	-10.7991
chr	1665625	1665626	-10.998
chr	1665626	1665627	-11.1501
chr	1665627	1665628	-11.3841
chr	1665628	1665629	-13.0923
chr	1665629	1665630	-13.8294
chr	1665630	1665631	-13.9464
chr	1665631	1665632	-14.0751
chr	1665632	1665633	-14.3208
chr	1665633	1665634	-14.391
chr	1665634	1665638	-14.4027
chr	1665638	1665639	-14.3559
chr	1665639	1665640	-14.3442
chr	1665640	1665641	-14.3325
chr	1665641	1665642	-13.9347
chr	1665642	1665643	-13.923
chr	1665643	1665644	-11.6532
chr	1665644	1665645	-8.4825
chr	1665645	1665646	-7.3944
chr	1665646	1665648	-6.9381
chr	1665648	1665649	-6.5169
chr	1665649	1665650	-6.0021
chr	1665650	1665651	-1.7784
chr	1665651	1665652	-0.5967
chr	1665652	1665653	-0.6318
chr	1665653	1665655	-0.6669
chr	1665655	1665656	-0.585
chr	1665656	1665657	-0.7956
chr	1665657	1665658	-0.702
chr	1665658	1665659	-0.7488
chr	1665659	1665660	-0.8307
chr	1665660	1665663	-0.9126
chr	1665663	1665664	-0.9243
chr	1665664	1665665	-0.936
chr	1665665	1665666	-0.9243
chr	1665666	1665669	-0.9477
chr	1665669	1665672	-0.9828
chr	1665672	1665673	-0.7254
chr	1665673	1665676	-0.7137
chr	1665676	1665677	-0.7488
chr	1665677	1665678	-0.6903
chr	1665678	1665679	-0.6669
chr	1665679	1665681	-0.2925
chr	1665681	1665682	-0.2808
chr	1665682	1665683	-0.2925
chr	1665683	1665684	-0.3276
chr	1665684	1665686	-0.5967
chr	1665686	1665687	-0.6435
chr	1665687	1665690	-0.6552
chr	1665690	1665691	-0.6669
chr	1665691	1665692	-0.6903
chr	1665692	1665695	-0.6786
chr	1665695	1665696	-0.6903
chr	1665696	1665697	-0.6201
chr	1665697	1665700	-0.6318
chr	1665700	1665701	-0.6435
chr	1665701	1665706	-0.6552
chr	1665706	1665708	-0.1521
chr	1665708	1665711	-0.1404
chr	1665711	1665712	-0.1521
chr	1665712	1665715	-0.4329
chr	1665715	1665716	-0.4212
chr	1665716	1665718	-0.4095
chr	1665718	1665720	-0.3744
chr	1665720	1665721	-0.3627
chr	1665721	1665722	-0.3393
chr	1665722	1665723	-0.3627
chr	1665723	1665726	-0.4095
chr	1665726	1665727	-0.4212
chr	1665727	1665728	-0.4329
chr	1665728	1665729	-0.5031
chr	1665729	1665730	-0.6084
chr	1665730	1665731	-0.6435
chr	1665731	1665732	-0.6552
chr	1665732	1665733	-0.6435
chr	1665733	1665734	-0.702
chr	1665734	1665735	-2.691
chr	1665735	1665736	-3.1473
chr	1665736	1665737	-3.5802
chr	1665737	1665738	-6.1074
chr	1665738	1665739	-14.9877
chr	1665739	1665740	-20.6271
chr	1665740	1665741	-23.4
chr	1665741	1665742	-25.7166
chr	1665742	1665743	-29.3319
chr	1665743	1665744	-30.1509
chr	1665744	1665745	-30.42
chr	1665745	1665746	-30.537
chr	1665746	1665747	-30.7008
chr	1665747	1665748	-31.1454
chr	1665748	1665749	-31.5549
chr	1665749	1665750	-31.5432
chr	1665750	1665751	-31.3443
chr	1665751	1665752	-31.3326
chr	1665752	1665753	-31.3443
chr	1665753	1665754	-31.3326
chr	1665754	1665755	-31.3092
chr	1665755	1665756	-31.2741
chr	1665756	1665758	-31.2039
chr	1665758	1665759	-31.1922
chr	1665759	1665760	-31.1103
chr	1665760	1665761	-12.2265
chr	1665761	1665762	-11.8755
chr	1665762	1665763	-6.5637
chr	1665763	1665764	-6.7041
chr	1665764	1665765	-3.2175
chr	1665765	1665766	-4.1301
chr	1665766	1665767	-4.7619
chr	1665767	1665768	-4.8555
chr	1665768	1665769	-4.8789
chr	1665769	1665770	-4.9023
chr	1665770	1665773	-5.0895
chr	1665773	1665774	-5.2416
chr	1665774	1665775	-5.2884
chr	1665775	1665776	-5.3118
chr	1665776	1665777	-5.3235
chr	1665777	1665778	-5.2884
chr	1665778	1665779	-5.3001
chr	1665779	1665781	-5.3352
chr	1665781	1665782	-5.4171
chr	1665782	1665783	-5.4405
chr	1665783	1665784	-5.4873
chr	1665784	1665785	-5.499
chr	1665785	1665786	-5.5809
chr	1665786	1665787	-2.0124
chr	1665787	1665788	-1.7316
chr	1665788	1665789	-1.7433
chr	1665789	1665790	-2.1996
chr	1665790	1665791	-2.3868
chr	1665791	1665792	-2.7846
chr	1665792	1665793	-11.6766
chr	1665793	1665794	-12.7413
chr	1665794	1665795	-14.9058
chr	1665795	1665796	-15.7716
chr	1665796	1665797	-15.8652
chr	1665797	1665798	-15.9003
chr	1665798	1665800	-16.0056
chr	1665800	1665801	-16.0407
chr	1665801	1665803	-16.029
chr	1665803	1665804	-15.912
chr	1665804	1665807	-15.8301
chr	1665807	1665808	-15.8184
chr	1665808	1665809	-15.7716
chr	1665809	1665810	-15.7599
chr	1665810	1665811	-14.8122
chr	1665811	1665812	-14.4612
chr	1665812	1665813	-13.8177
chr	1665813	1665814	-11.4309
chr	1665814	1665815	-9.2079
chr	1665815	1665816	-3.1122
chr	1665816	1665817	-1.6848
chr	1665817	1665818	-1.5561
chr	1665818	1665819	-0.9945
chr	1665819	1665820	-0.8307
chr	1665820	1665821	-0.7839
chr	1665821	1665822	-0.7956
chr	1665822	1665823	-1.1349
chr	1665823	1665824	-1.7199
chr	1665824	1665825	-1.7433
chr	1665825	1665826	-1.7901
chr	1665826	1665827	-1.7199
chr	1665827	1665828	-1.4274
chr	1665828	1665829	-1.5912
chr	1665829	1665830	-1.6263
chr	1665830	1665832	-1.6614
chr	1665832	1665833	-1.6731
chr	1665833	1665837	-1.6848
chr	1665837	1665840	-1.5912
chr	1665840	1665842	-1.5795
chr	1665842	1665843	-1.5678
chr	1665843	1665844	-1.5561
chr	1665844	1665848	-0.3159
chr	1665848	1665849	-0.2925
chr	1665849	1665851	-0.0585
chr	1665855	1665856	-0.0468
chr	1665856	1665857	-0.0585
chr	1665857	1665858	-0.4212
chr	1665858	1665859	-1.4508
chr	1665859	1665860	-1.7433
chr	1665860	1665861	-2.691
chr	1665861	1665862	-2.9016
chr	1665862	1665863	-3.1356
chr	1665863	1665864	-4.1067
chr	1665864	1665865	-4.5279
chr	1665865	1665866	-4.6917
chr	1665866	1665868	-4.7736
chr	1665868	1665875	-4.8204
chr	1665875	1665878	-4.8321
chr	1665878	1665879	-4.6683
chr	1665879	1665880	-4.5513
chr	1665880	1665881	-3.0888
chr	1665881	1665882	-2.9952
chr	1665882	1665883	-3.0186
chr	1665883	1665884	-2.9835
chr	1665884	1665885	-2.9718
chr	1665885	1665886	-0.234
chr	1665886	1665888	-0.1053
chr	1665888	1665897	-0.0936
chr	1665897	1665898	-0.3393
chr	1665898	1665899	-1.4391
chr	1665899	1665900	-1.9422
chr	1665900	1665901	-2.0124
chr	1665901	1665902	-2.106
chr	1665902	1665903	-2.1645
chr	1665903	1665904	-2.3985
chr	1665904	1665905	-2.5623
chr	1665905	1665906	-2.5974
chr	1665906	1665908	-2.6793
chr	1665908	1665909	-2.7729
chr	1665909	1665911	-2.7846
chr	1665911	1665915	-2.7963
chr	1665915	1665916	-2.8665
chr	1665916	1665918	-2.9133
chr	1665918	1665919	-2.0943
chr	1665919	1665920	-2.0007
chr	1665920	1665921	-1.7199
chr	1665921	1665924	-1.4391
chr	1665924	1665925	-1.3221
chr	1665925	1665926	-1.3104
chr	1665926	1665927	-0.9945
chr	1665927	1665930	-0.4095
chr	1665930	1665931	-0.3978
chr	1665931	1665932	-0.3159
chr	1665932	1665933	-0.2925
chr	1665933	1665934	-0.1638
chr	1665934	1665935	-0.3393
chr	1665935	1665936	-0.5031
chr	1665936	1665937	-0.7137
chr	1665937	1665938	-1.2285
chr	1665938	1665939	-2.0007
chr	1665939	1665940	-2.1177
chr	1665940	1665941	-2.1879
chr	1665941	1665942	-2.2113
chr	1665942	1665952	-2.2464
chr	1665952	1665957	-2.223
chr	1665957	1665959	-2.1411
chr	1665959	1665960	-0.0468
chr	1665960	1665966	-0.0234
chr	1665966	1665967	-0.0351
chr	1665967	1665968	-0.0468
chr	1665968	1665969	-0.1053
chr	1665969	1665970	-0.4329
chr	1665970	1665971	-0.4563
chr	1665971	1665972	-0.702
chr	1665972	1665973	-0.7137
chr	1665973	1665974	-0.7371
chr	1665974	1665977	-0.7956
chr	1665977	1665978	-0.8073
chr	1665978	1665979	-0.7956
chr	1665979	1665985	-0.8073
chr	1665985	1665986	-0.819
chr	1665986	1665988	-0.8307
chr	1665988	1665990	-0.8541
chr	1665990	1665991	-0.2106
chr	1665991	1665994	-0.1989
chr	1665994	1665995	-0.1755
chr	1665995	1665997	-0.0936
chr	1665997	1666004	-0.0702
chr	1666004	1666008	-0.0585
chr	1666008	1666010	-0.0702
chr	1666010	1666011	-0.0819
chr	1666011	1666012	-0.0702
chr	1666012	1666016	-0.0234
chr	1666016	1666018	-0.0351
chr	1666018	1666020	-0.1053
chr	1666020	1666022	-0.1404
chr	1666022	1666027	-0.2457
chr	1666027	1666028	-0.234
chr	1666028	1666029	-0.2574
chr	1666029	1666030	-1.4859
chr	1666030	1666031	-6.3648
chr	1666031	1666032	-6.903
chr	1666032	1666033	-7.3593
chr	1666033	1666034	-7.4295
chr	1666034	1666035	-7.6635
chr	1666035	1666039	-7.7103
chr	1666039	1666040	-7.6752
chr	1666040	1666042	-7.4997
chr	1666042	1666043	-7.5114
chr	1666043	1666047	-7.5231
chr	1666047	1666048	-7.3944
chr	1666048	1666049	-7.371
chr	1666049	1666050	-7.3827
chr	1666050	1666051	-7.4178
chr	1666051	1666052	-3.3813
chr	1666052	1666053	-0.2106
chr	1666053	1666063	-0.0936
chr	1666063	1666064	-0.0702
chr	1666064	1666065	-0.0819
chr	1666065	1666067	-0.0702
chr	1666067	1666069	-0.0351
chr	1666069	1666071	-0.0234
chr	1666071	1666074	-0.0351
chr	1666074	1666075	-0.0585
chr	1666075	1666077	-0.1404
chr	1666077	1666081	-0.1521
chr	1666081	1666090	-0.1872
chr	1666090	1666096	-0.1521
chr	1666096	1666098	-0.0468
chr	1666098	1666102	-0.0351
chr	1666102	1666111	-0.0117
chr	1666111	1666113	-0.0468
chr	1666113	1666115	-0.0702
chr	1666115	1666116	-0.0819
chr	1666116	1666117	-1.0647
chr	1666117	1666118	-1.6965
chr	1666118	1666119	-2.1996
chr	1666119	1666120	-2.6442
chr	1666120	1666121	-2.8782
chr	1666121	1666122	-3.1122
chr	1666122	1666123	-3.393
chr	1666123	1666124	-3.4983
chr	1666124	1666125	-3.6855
chr	1666125	1666126	-3.7323
chr	1666126	1666127	-3.7557
chr	1666127	1666128	-3.8025
chr	1666128	1666130	-3.9897
chr	1666130	1666131	-4.0014
chr	1666131	1666132	-4.0248
chr	1666132	1666133	-4.7853
chr	1666133	1666134	-4.914
chr	1666134	1666135	-5.1363
chr	1666135	1666137	-5.265
chr	1666137	1666138	-5.2299
chr	1666138	1666139	-5.1948
chr	1666139	1666140	-5.2299
chr	1666140	1666143	-5.2416
chr	1666143	1666144	-4.9959
chr	1666144	1666147	-1.4976
chr	1666147	1666148	-1.4625
chr	1666148	1666149	-1.4274
chr	1666149	1666153	-1.404
chr	1666153	1666154	-1.3455
chr	1666154	1666156	-0.0819
chr	1666156	1666160	-0.0702
chr	1666160	1666162	-0.0117
chr	1666162	1666165	-0.0234
chr	1666165	1666170	-0.0117
chr	1666170	1666181	-0.0468
chr	1666181	1666183	-0.0702
chr	1666183	1666192	-0.0819
chr	1666192	1666194	-0.0468
chr	1666194	1666198	-0.0585
chr	1666198	1666199	-0.117
chr	1666199	1666202	-0.1287
chr	1666202	1666203	-0.117
chr	1666203	1666206	-0.1053
chr	1666206	1666207	-0.117
chr	1666207	1666208	-0.1287
chr	1666208	1666214	-0.117
chr	1666214	1666220	-0.1053
chr	1666220	1666231	-0.0234
chr	1666231	1666232	-0.0585
chr	1666232	1666233	-0.0468
chr	1666233	1666234	-0.0351
chr	1666234	1666235	-0.8307
chr	1666235	1666236	-2.1762
chr	1666236	1666237	-2.2347
chr	1666237	1666238	-2.34
chr	1666238	1666239	-2.5155
chr	1666239	1666240	-4.2471
chr	1666240	1666241	-4.3056
chr	1666241	1666242	-4.5162
chr	1666242	1666243	-5.2299
chr	1666243	1666244	-5.3586
chr	1666244	1666245	-5.5926
chr	1666245	1666246	-5.9202
chr	1666246	1666247	-5.9436
chr	1666247	1666248	-5.9787
chr	1666248	1666249	-5.967
chr	1666249	1666250	-6.0021
chr	1666250	1666251	-6.0138
chr	1666251	1666252	-6.0372
chr	1666252	1666253	-6.1074
chr	1666253	1666255	-6.1191
chr	1666255	1666256	-6.1074
chr	1666256	1666257	-2.0124
chr	1666257	1666258	-1.9773
chr	1666258	1666259	-1.9188
chr	1666259	1666261	-1.9422
chr	1666261	1666263	-1.9539
chr	1666263	1666265	-0.7605
chr	1666265	1666266	-0.6786
chr	1666266	1666268	-0.2223
chr	1666268	1666273	-0.1872
chr	1666273	1666275	-0.1521
chr	1666275	1666279	-0.3861
chr	1666279	1666280	-0.3744
chr	1666280	1666281	-0.3627
chr	1666281	1666284	-0.2691
chr	1666284	1666293	-0.2808
chr	1666293	1666294	-0.3276
chr	1666294	1666295	-0.3627
chr	1666295	1666296	-0.3393
chr	1666296	1666297	-0.1872
chr	1666297	1666299	-0.1989
chr	1666299	1666300	-0.1872
chr	1666300	1666301	-0.1755
chr	1666301	1666305	-0.1638
chr	1666305	1666315	-0.1755
chr	1666315	1666316	-0.1521
chr	1666316	1666317	-0.0702
chr	1666317	1666320	-0.117
chr	1666320	1666321	-0.1053
chr	1666321	1666322	-0.1287
chr	1666322	1666323	-0.2223
chr	1666323	1666324	-0.2808
chr	1666324	1666326	-0.3159
chr	1666326	1666327	-0.3276
chr	1666327	1666333	-0.3627
chr	1666333	1666337	-0.351
chr	1666337	1666338	-0.3627
chr	1666338	1666339	-0.3159
chr	1666339	1666340	-0.3978
chr	1666340	1666341	-0.6552
chr	1666341	1666342	-1.0179
chr	1666342	1666343	-1.2285
chr	1666343	1666344	-3.393
chr	1666344	1666345	-14.7654
chr	1666345	1666346	-23.6457
chr	1666346	1666347	-24.4764
chr	1666347	1666348	-24.5349
chr	1666348	1666349	-24.6753
chr	1666349	1666350	-24.6987
chr	1666350	1666353	-24.6753
chr	1666353	1666360	-24.687
chr	1666360	1666362	-24.6987
chr	1666362	1666363	-24.7104
chr	1666363	1666364	-24.5583
chr	1666364	1666365	-24.6285
chr	1666365	1666366	-3.8493
chr	1666366	1666367	-1.9422
chr	1666367	1666368	-2.2347
chr	1666368	1666369	-2.808
chr	1666369	1666370	-2.8431
chr	1666370	1666371	-2.8665
chr	1666371	1666372	-2.9133
chr	1666372	1666374	-2.9718
chr	1666374	1666376	-2.9835
chr	1666376	1666386	-2.9718
chr	1666386	1666388	-2.574
chr	1666388	1666389	-0.234
chr	1666389	1666391	-0.2223
chr	1666391	1666392	-0.2106
chr	1666392	1666393	-0.117
chr	1666393	1666396	-0.1287
chr	1666396	1666397	-0.117
chr	1666397	1666401	-0.1287
chr	1666401	1666407	-0.1404
chr	1666407	1666408	-0.1638
chr	1666408	1666410	-0.1287
chr	1666410	1666413	-0.1872
chr	1666413	1666415	-0.1521
chr	1666415	1666419	-0.1638
chr	1666419	1666422	-0.1521
chr	1666422	1666430	-0.1404
chr	1666430	1666431	-0.0585
chr	1666431	1666432	-0.0468
chr	1666432	1666435	-0.0351
chr	1666435	1666440	-0.0234
chr	1666440	1666441	-0.0117
chr	1666441	1666442	-0.0351
chr	1666442	1666443	-0.0585
chr	1666443	1666445	-0.1053
chr	1666445	1666446	-0.117
chr	1666446	1666447	-0.1404
chr	1666447	1666449	-0.2106
chr	1666449	1666450	-0.234
chr	1666450	1666452	-0.2457
chr	1666452	1666453	-1.6146
chr	1666453	1666454	-4.2237
chr	1666454	1666455	-5.4288
chr	1666455	1666456	-5.7681
chr	1666456	1666457	-6.3999
chr	1666457	1666458	-6.6105
chr	1666458	1666459	-6.6807
chr	1666459	1666460	-6.7041
chr	1666460	1666461	-6.8094
chr	1666461	1666462	-6.8679
chr	1666462	1666463	-6.8328
chr	1666463	1666468	-6.8445
chr	1666468	1666469	-6.8211
chr	1666469	1666472	-6.8328
chr	1666472	1666473	-6.8211
chr	1666473	1666474	-6.786
chr	1666474	1666475	-6.7743
chr	1666475	1666476	-1.6263
chr	1666476	1666477	-1.638
chr	1666477	1666478	-0.4329
chr	1666478	1666480	-0.4212
chr	1666480	1666482	-0.4095
chr	1666482	1666483	-0.2106
chr	1666483	1666484	-0.1872
chr	1666484	1666485	-0.1287
chr	1666485	1666488	-0.117
chr	1666488	1666490	-0.1053
chr	1666490	1666492	-0.0468
chr	1666492	1666497	-0.0585
chr	1666497	1666504	-0.0468
chr	1666504	1666505	-0.0351
chr	1666505	1666506	-0.0468
chr	1666506	1666511	-0.0351
chr	1666511	1666518	-0.0234
chr	1666518	1666533	-0.0936
chr	1666533	1666536	-0.0819
chr	1666536	1666540	-0.0702
chr	1666549	1666550	-0.0468
chr	1666550	1666551	-0.0819
chr	1666551	1666552	-0.1521
chr	1666552	1666553	-0.2457
chr	1666553	1666554	-1.1466
chr	1666554	1666555	-2.0124
chr	1666555	1666556	-2.6676
chr	1666556	1666557	-3.7206
chr	1666557	1666558	-4.212
chr	1666558	1666559	-4.8321
chr	1666559	1666560	-5.148
chr	1666560	1666561	-5.1597
chr	1666561	1666563	-5.1831
chr	1666563	1666568	-5.1948
chr	1666568	1666570	-5.2065
chr	1666570	1666575	-5.1948
chr	1666575	1666577	-4.4694
chr	1666577	1666578	-0.5499
chr	1666578	1666579	-1.8018
chr	1666579	1666580	-5.3469
chr	1666580	1666581	-5.5341
chr	1666581	1666583	-5.6745
chr	1666583	1666584	-5.7213
chr	1666584	1666596	-5.7915
chr	1666596	1666597	-5.7798
chr	1666597	1666598	-5.7564
chr	1666598	1666599	-5.7447
chr	1666599	1666600	-5.6394
chr	1666600	1666601	-5.5692
chr	1666601	1666602	-0.1053
chr	1666602	1666603	-0.0936
chr	1666620	1666627	-0.0117
chr	1666627	1666641	-0.0234
chr	1666641	1666650	-0.0117
chr	1666696	1666717	-0.0117
chr	1666729	1666739	-0.0117
chr	1666739	1666747	-0.0234
chr	1666747	1666748	-0.0117
chr	1666748	1666749	-0.0585
chr	1666749	1666750	-0.0702
chr	1666750	1666751	-0.2691
chr	1666751	1666752	-0.4797
chr	1666752	1666753	-0.6084
chr	1666753	1666754	-1.3338
chr	1666754	1666755	-2.5974
chr	1666755	1666756	-3.6387
chr	1666756	1666757	-3.7557
chr	1666757	1666759	-3.8025
chr	1666759	1666761	-3.8376
chr	1666761	1666773	-3.8259
chr	1666773	1666774	-3.7674
chr	1666774	1666775	-3.6036
chr	1666775	1666776	-2.8197
chr	1666776	1666777	-0.2457
chr	1666786	1666807	-0.0117
chr	1666821	1666827	-0.0585
chr	1666827	1666828	-0.7839
chr	1666828	1666829	-1.8369
chr	1666829	1666830	-2.0826
chr	1666830	1666831	-2.1528
chr	1666831	1666832	-2.2113
chr	1666832	1666833	-2.2347
chr	1666833	1666843	-2.2581
chr	1666843	1666849	-2.1996
chr	1666849	1666850	-0.1287
chr	1666850	1666851	-0.0234
chr	1666851	1666866	-0.0117
chr	1666888	1666889	-0.1053
chr	1666889	1666890	-0.117
chr	1666890	1666891	-0.1521
chr	1666891	1666893	-0.1638
chr	1666893	1666894	-0.1755
chr	1666894	1666895	-0.1872
chr	1666895	1666910	-0.1989
chr	1666910	1666915	-0.0585
chr	1666916	1666922	-0.0117
chr	1666922	1666926	-0.1287
chr	1666926	1666928	-0.1404
chr	1666928	1666940	-0.1521
chr	1666940	1666941	-0.3393
chr	1666941	1666942	-0.351
chr	1666942	1666943	-0.3627
chr	1666943	1666944	-0.3159
chr	1666944	1666947	-0.3276
chr	1666947	1666950	-0.3159
chr	1666950	1666952	-0.3276
chr	1666952	1666961	-0.3159
chr	1666961	1666962	-0.3042
chr	1666962	1666963	-0.0936
chr	1666963	1666965	-0.117
chr	1666965	1666966	-0.3042
chr	1666966	1666967	-0.4212
chr	1666967	1666968	-0.6552
chr	1666968	1666984	-0.6786
chr	1666984	1666987	-0.6669
chr	1666987	1666988	-0.2574
chr	1666988	1666989	-0.0585
chr	1667003	1667024	-0.0117
chr	1667081	1667089	-0.0117
chr	1667089	1667100	-0.0351
chr	1667100	1667108	-0.0234
chr	1667119	1667123	-0.0117
chr	1667123	1667140	-0.0234
chr	1667140	1667145	-0.0117
chr	1667176	1667190	-0.0117
chr	1667190	1667198	-0.0234
chr	1667198	1667211	-0.0351
chr	1667211	1667218	-0.0234
chr	1667280	1667300	-0.0234
chr	1667300	1667301	-0.0117
chr	1667325	1667328	-0.0117
chr	1667328	1667329	-0.0351
chr	1667329	1667331	-0.1053
chr	1667331	1667333	-0.117
chr	1667333	1667349	-0.1287
chr	1667349	1667350	-0.117
chr	1667350	1667351	-0.0819
chr	1667351	1667362	-0.0117
chr	1667362	1667363	-0.3042
chr	1667363	1667364	-0.6669
chr	1667364	1667365	-0.702
chr	1667365	1667366	-0.7137
chr	1667366	1667368	-0.7254
chr	1667368	1667384	-0.7488
chr	1667384	1667387	-0.0117
chr	1667474	1667476	-0.0234
chr	1667476	1667479	-0.0468
chr	1667479	1667480	-0.0585
chr	1667480	1667481	-0.702
chr	1667481	1667482	-2.3283
chr	1667482	1667483	-2.6325
chr	1667483	1667484	-3.0654
chr	1667484	1667485	-3.0771
chr	1667485	1667486	-3.1473
chr	1667486	1667496	-3.159
chr	1667496	1667498	-3.1473
chr	1667498	1667499	-3.0771
chr	1667499	1667502	-3.0654
chr	1667502	1667504	-0.1287
chr	1667504	1667505	-0.1638
chr	1667505	1667507	-0.2106
chr	1667507	1667513	-0.1755
chr	1667513	1667524	-0.1872
chr	1667524	1667525	-0.1638
chr	1667525	1667526	-0.1755
chr	1667526	1667527	-0.0468
chr	1667527	1667528	-0.0585
chr	1667528	1667529	-0.0702
chr	1667529	1667530	-0.1053
chr	1667530	1667531	-0.1287
chr	1667531	1667532	-0.1872
chr	1667532	1667533	-0.1989
chr	1667533	1667534	-0.234
chr	1667534	1667535	-0.3744
chr	1667535	1667537	-0.3978
chr	1667537	1667547	-0.4095
chr	1667547	1667549	-0.3744
chr	1667549	1667554	-0.351
chr	1667554	1667555	-0.2808
chr	1667555	1667556	-0.0936
chr	1667556	1667557	-0.0468
chr	1667577	1667584	-0.0117
chr	1667584	1667585	-0.0234
chr	1667585	1667598	-0.0819
chr	1667598	1667605	-0.0702
chr	1667647	1667653	-0.0117
chr	1667653	1667663	-0.0234
chr	1667663	1667671	-0.0468
chr	1667671	1667678	-0.0351
chr	1667678	1667680	-0.0468
chr	1667680	1667696	-0.0117
chr	1667707	1667709	-0.0117
chr	1667709	1667710	-0.0234
chr	1667710	1667712	-0.0351
chr	1667712	1667713	-0.0468
chr	1667713	1667717	-0.0819
chr	1667717	1667718	-0.0936
chr	1667718	1667721	-0.117
chr	1667721	1667727	-0.1287
chr	1667727	1667730	-0.117
chr	1667730	1667731	-0.1053
chr	1667731	1667734	-0.117
chr	1667734	1667735	-0.1287
chr	1667735	1667736	-0.3159
chr	1667736	1667737	-0.3393
chr	1667737	1667738	-0.4095
chr	1667738	1667739	-0.4563
chr	1667739	1667740	-0.5265
chr	1667740	1667741	-0.585
chr	1667741	1667742	-0.6669
chr	1667742	1667743	-0.702
chr	1667743	1667744	-0.7371
chr	1667744	1667753	-0.7488
chr	1667753	1667754	-0.7371
chr	1667754	1667755	-0.7254
chr	1667755	1667756	-0.5616
chr	1667756	1667760	-0.5733
chr	1667760	1667763	-0.1404
chr	1667763	1667767	-0.0819
chr	1667767	1667768	-0.0936
chr	1667768	1667772	-0.1053
chr	1667772	1667776	-0.0702
chr	1667776	1667777	-0.0585
chr	1667777	1667779	-0.0702
chr	1667779	1667782	-0.0819
chr	1667782	1667787	-0.0468
chr	1667787	1667789	-0.0351
chr	1667789	1667798	-0.0234
chr	1667798	1667799	-0.0351
chr	1667799	1667800	-0.0936
chr	1667800	1667801	-0.1404
chr	1667801	1667802	-0.1755
chr	1667802	1667815	-0.234
chr	1667815	1667817	-0.2223
chr	1667817	1667818	-0.234
chr	1667818	1667819	-0.2223
chr	1667819	1667820	-0.234
chr	1667820	1667821	-0.2457
chr	1667821	1667822	-0.1755
chr	1667822	1667823	-0.0819
chr	1667823	1667825	-0.1053
chr	1667825	1667826	-0.1755
chr	1667826	1667827	-0.1872
chr	1667827	1667829	-0.1989
chr	1667829	1667830	-0.3978
chr	1667830	1667834	-0.4329
chr	1667834	1667840	-0.4446
chr	1667840	1667841	-0.4563
chr	1667841	1667842	-0.4914
chr	1667842	1667843	-0.4797
chr	1667843	1667844	-0.6318
chr	1667844	1667845	-0.6552
chr	1667845	1667846	-0.702
chr	1667846	1667847	-0.8073
chr	1667847	1667851	-0.7956
chr	1667851	1667859	-0.7371
chr	1667859	1667864	-0.7137
chr	1667864	1667865	-0.3978
chr	1667865	1667867	-0.4095
chr	1667867	1667868	-0.3627
chr	1667868	1667869	-0.0351
chr	1667869	1667876	-0.0234
chr	1667876	1667877	-0.0936
chr	1667877	1667878	-0.1404
chr	1667878	1667881	-0.1521
chr	1667881	1667884	-0.1989
chr	1667884	1667892	-0.2106
chr	1667892	1667896	-0.2223
chr	1667896	1667897	-0.1989
chr	1667897	1667898	-0.1872
chr	1667898	1667899	-0.117
chr	1667899	1667901	-0.0702
chr	1667901	1667903	-0.0585
chr	1667903	1667909	-0.0234
chr	1667914	1667915	-0.0117
chr	1667915	1667916	-0.1053
chr	1667916	1667917	-0.117
chr	1667917	1667918	-0.1404
chr	1667918	1667919	-0.1521
chr	1667919	1667920	-0.234
chr	1667920	1667921	-0.7371
chr	1667921	1667922	-1.5093
chr	1667922	1667923	-2.8431
chr	1667923	1667924	-2.9484
chr	1667924	1667925	-3.1005
chr	1667925	1667930	-3.1239
chr	1667930	1667936	-3.1473
chr	1667936	1667937	-3.1005
chr	1667937	1667941	-3.0537
chr	1667941	1667942	-2.3985
chr	1667942	1667943	-2.0709
chr	1667943	1667944	-0.234
chr	1667944	1667947	-0.1404
chr	1667958	1667959	-0.0117
chr	1667959	1667960	-0.1521
chr	1667960	1667979	-0.1872
chr	1667979	1667980	-0.1638
chr	1667984	1667987	-0.0117
chr	1667987	1667988	-0.1053
chr	1667988	1667989	-0.117
chr	1667989	1667991	-0.1404
chr	1667991	1667992	-0.2574
chr	1667992	1668009	-0.2691
chr	1668009	1668011	-0.2223
chr	1668016	1668020	-0.0702
chr	1668020	1668021	-0.1053
chr	1668021	1668022	-0.1755
chr	1668022	1668024	-0.2223
chr	1668024	1668025	-0.234
chr	1668025	1668026	-7.9209
chr	1668026	1668027	-8.7282
chr	1668027	1668028	-8.9973
chr	1668028	1668029	-9.0909
chr	1668029	1668030	-9.1611
chr	1668030	1668035	-9.1728
chr	1668035	1668036	-9.1494
chr	1668036	1668038	-9.1377
chr	1668038	1668042	-9.126
chr	1668042	1668045	-9.1026
chr	1668045	1668046	-9.0909
chr	1668046	1668047	-0.5148
chr	1668047	1668048	-0.1989
chr	1668048	1668049	-0.1404
chr	1668049	1668050	-0.117
chr	1668050	1668051	-0.0819
chr	1668051	1668056	-0.0234
chr	1668056	1668057	-0.0117
chr	1668077	1668078	-0.0117
chr	1668078	1668079	-0.0234
chr	1668079	1668080	-0.0468
chr	1668080	1668081	-0.1287
chr	1668081	1668082	-0.4329
chr	1668082	1668083	-0.4563
chr	1668083	1668084	-0.4914
chr	1668084	1668102	-0.5148
chr	1668102	1668103	-0.4914
chr	1668103	1668104	-0.1521
chr	1668104	1668105	-0.0936
chr	1668105	1668106	-0.0117
chr	1668108	1668117	-0.0234
chr	1668117	1668128	-0.0351
chr	1668128	1668129	-0.0585
chr	1668129	1668130	-0.1053
chr	1668130	1668131	-0.2925
chr	1668131	1668132	-2.223
chr	1668132	1668133	-6.5169
chr	1668133	1668134	-9.8631
chr	1668134	1668135	-10.4364
chr	1668135	1668136	-10.4481
chr	1668136	1668137	-10.4715
chr	1668137	1668139	-10.5066
chr	1668139	1668143	-10.5183
chr	1668143	1668151	-10.5417
chr	1668151	1668152	-10.4481
chr	1668152	1668153	-10.4247
chr	1668153	1668154	-0.3159
chr	1668154	1668159	-0.0702
chr	1668159	1668162	-0.0468
chr	1668162	1668165	-0.0351
chr	1668179	1668180	-0.0234
chr	1668180	1668181	-0.1638
chr	1668181	1668201	-0.2925
chr	1668201	1668202	-0.2808
chr	1668218	1668229	-0.0117
chr	1668229	1668230	-0.0234
chr	1668230	1668232	-0.0468
chr	1668232	1668235	-0.0585
chr	1668235	1668240	-0.0936
chr	1668240	1668251	-0.0819
chr	1668251	1668252	-0.0702
chr	1668252	1668255	-0.0468
chr	1668255	1668256	-0.0234
chr	1668257	1668258	-0.0351
chr	1668258	1668279	-0.0702
chr	1668310	1668331	-0.0117
chr	1668373	1668382	-0.0117
chr	1668382	1668403	-0.0351
chr	1668403	1668404	-0.0117
chr	1668415	1668417	-0.1638
chr	1668417	1668418	-0.1872
chr	1668418	1668421	-0.2106
chr	1668421	1668424	-0.234
chr	1668424	1668435	-0.2574
chr	1668435	1668437	-0.2457
chr	1668437	1668442	-0.117
chr	1668442	1668445	-0.0117
chr	1668468	1668473	-0.0117
chr	1668473	1668488	-0.0351
chr	1668488	1668493	-0.0234
chr	1668493	1668494	-0.0117
chr	1668505	1668512	-0.0117
chr	1668512	1668525	-0.0702
chr	1668525	1668526	-0.0819
chr	1668526	1668527	-0.0936
chr	1668527	1668532	-0.0819
chr	1668532	1668534	-0.0936
chr	1668534	1668535	-0.0819
chr	1668535	1668536	-0.0936
chr	1668536	1668537	-0.0585
chr	1668537	1668538	-0.1989
chr	1668538	1668539	-0.234
chr	1668539	1668540	-0.2457
chr	1668540	1668548	-0.2574
chr	1668548	1668553	-0.2457
chr	1668553	1668559	-0.234
chr	1668574	1668575	-0.0117
chr	1668575	1668576	-0.0585
chr	1668576	1668595	-0.1053
chr	1668595	1668596	-0.0702
chr	1668596	1668597	-0.0351
chr	1668597	1668614	-0.0234
chr	1668614	1668619	-0.0351
chr	1668619	1668620	-0.0117
chr	1668620	1668625	-0.0234
chr	1668625	1668627	-0.0351
chr	1668627	1668634	-0.0468
chr	1668634	1668641	-0.0351
chr	1668641	1668644	-0.0234
chr	1668651	1668670	-0.0117
chr	1668687	1668707	-0.0117
chr	1668751	1668769	-0.0117
chr	1668769	1668771	-0.0234
chr	1668771	1668791	-0.0117
chr	1668798	1668820	-0.0117
chr	1668823	1668832	-0.0117
chr	1668832	1668833	-0.0702
chr	1668833	1668836	-0.0819
chr	1668836	1668837	-0.1404
chr	1668837	1668838	-0.1638
chr	1668838	1668839	-0.1755
chr	1668839	1668840	-0.2223
chr	1668840	1668842	-0.234
chr	1668842	1668844	-0.2925
chr	1668844	1668846	-0.2808
chr	1668846	1668847	-0.3042
chr	1668847	1668849	-0.3276
chr	1668849	1668850	-0.351
chr	1668850	1668851	-0.3861
chr	1668851	1668852	-0.4095
chr	1668852	1668853	-0.4212
chr	1668853	1668854	-0.4446
chr	1668854	1668858	-0.4212
chr	1668858	1668859	-0.3393
chr	1668859	1668860	-0.3276
chr	1668860	1668861	-0.3159
chr	1668861	1668862	-0.2574
chr	1668862	1668863	-0.2457
chr	1668863	1668868	-0.1872
chr	1668868	1668870	-0.1755
chr	1668870	1668872	-0.1872
chr	1668872	1668873	-0.0468
chr	1668873	1668875	-0.0351
chr	1668875	1668876	-0.0936
chr	1668876	1668879	-0.1053
chr	1668879	1668881	-0.117
chr	1668881	1668882	-0.1755
chr	1668882	1668883	-0.1989
chr	1668883	1668884	-0.234
chr	1668884	1668885	-0.2457
chr	1668885	1668886	-0.3159
chr	1668886	1668887	-0.351
chr	1668887	1668889	-0.3393
chr	1668889	1668890	-0.3744
chr	1668890	1668891	-0.4212
chr	1668891	1668892	-0.5148
chr	1668892	1668893	-0.5265
chr	1668893	1668897	-0.5616
chr	1668897	1668903	-0.468
chr	1668903	1668909	-0.3627
chr	1668909	1668913	-0.1638
chr	1668913	1668924	-0.0468
chr	1668924	1668925	-0.0702
chr	1668925	1668927	-0.0819
chr	1668927	1668928	-0.1872
chr	1668928	1668929	-0.5031
chr	1668929	1668930	-0.6669
chr	1668930	1668931	-0.6903
chr	1668931	1668932	-0.6786
chr	1668932	1668933	-0.7254
chr	1668933	1668935	-0.7605
chr	1668935	1668938	-0.7839
chr	1668938	1668939	-0.7956
chr	1668939	1668940	-0.9711
chr	1668940	1668941	-1.0062
chr	1668941	1668944	-1.053
chr	1668944	1668949	-1.0647
chr	1668949	1668950	-0.4095
chr	1668950	1668953	-0.4212
chr	1668953	1668954	-0.3393
chr	1668954	1668955	-0.3744
chr	1668955	1668956	-0.3861
chr	1668956	1668961	-0.3978
chr	1668961	1668971	-0.1053
chr	1668971	1668975	-0.0936
chr	1668975	1668976	-0.0234
chr	1668983	1668984	-0.0234
chr	1668984	1668986	-0.0468
chr	1668986	1669002	-0.0585
chr	1669002	1669006	-0.0702
chr	1669006	1669007	-0.0351
chr	1669007	1669008	-0.0468
chr	1669008	1669009	-0.5733
chr	1669009	1669010	-0.6669
chr	1669010	1669011	-1.0413
chr	1669011	1669013	-1.0998
chr	1669013	1669024	-1.1115
chr	1669024	1669029	-1.0881
chr	1669029	1669030	-0.0234
chr	1669030	1669032	-0.0117
chr	1669047	1669050	-0.0117
chr	1669050	1669051	-0.0234
chr	1669051	1669052	-0.0702
chr	1669052	1669053	-0.0819
chr	1669053	1669054	-0.1053
chr	1669054	1669065	-0.1404
chr	1669065	1669066	-0.1638
chr	1669066	1669067	-0.1755
chr	1669067	1669069	-0.1872
chr	1669069	1669072	-0.3276
chr	1669072	1669073	-0.3393
chr	1669073	1669074	-0.3159
chr	1669074	1669075	-0.2457
chr	1669075	1669077	-0.2691
chr	1669077	1669078	-0.2808
chr	1669078	1669079	-0.2925
chr	1669079	1669086	-0.3042
chr	1669086	1669087	-0.2691
chr	1669087	1669090	-0.2574
chr	1669090	1669091	-0.1287
chr	1669091	1669096	-0.1053
chr	1669096	1669097	-0.0819
chr	1669097	1669098	-0.0234
chr	1669124	1669125	-0.0117
chr	1669125	1669128	-0.0819
chr	1669128	1669148	-0.117
chr	1669148	1669149	-0.0468
chr	1669149	1669150	-0.0351
chr	1669150	1669160	-0.0117
chr	1669267	1669269	-0.0117
chr	1669269	1669288	-0.0234
chr	1669288	1669290	-0.0117
chr	1669311	1669319	-0.0117
chr	1669319	1669335	-0.0234
chr	1669335	1669341	-0.0117
chr	1669343	1669344	-0.0117
chr	1669344	1669349	-0.0468
chr	1669349	1669364	-0.0585
chr	1669364	1669371	-0.0117
chr	1669468	1669478	-0.0117
chr	1669478	1669493	-0.0234
chr	1669493	1669505	-0.0117
chr	1669638	1669657	-0.0117
chr	1669657	1669660	-0.0234
chr	1669660	1669678	-0.0117
chr	1669691	1669712	-0.0117
chr	1669712	1669713	-0.0234
chr	1669713	1669718	-0.0117
chr	1669718	1669719	-0.0351
chr	1669719	1669740	-0.0468
chr	1669748	1669750	-0.0117
chr	1669750	1669770	-0.0234
chr	1669770	1669776	-0.0117
chr	1669797	1669798	-0.0117
chr	1669798	1669820	-0.0234
chr	1669874	1669896	-0.0234
chr	1669906	1669928	-0.0117
chr	1669936	1669958	-0.0351
chr	1669971	1669973	-0.0234
chr	1669973	1669988	-0.0351
chr	1669988	1669993	-0.0234
chr	1669998	1670019	-0.0117
chr	1670033	1670036	-0.0117
chr	1670036	1670038	-0.0234
chr	1670038	1670052	-0.0351
chr	1670052	1670062	-0.0234
chr	1670068	1670069	-0.0117
chr	1670069	1670070	-0.2106
chr	1670070	1670071	-0.2691
chr	1670071	1670072	-0.3159
chr	1670072	1670073	-0.3276
chr	1670073	1670074	-0.351
chr	1670074	1670075	-0.6552
chr	1670075	1670076	-0.8424
chr	1670076	1670077	-0.8775
chr	1670077	1670095	-1.0062
chr	1670095	1670096	-0.1404
chr	1670096	1670097	-0.0819
chr	1670097	1670098	-0.0351
chr	1670098	1670099	-0.1287
chr	1670099	1670100	-0.1404
chr	1670100	1670101	-0.2457
chr	1670101	1670102	-0.2925
chr	1670102	1670103	-0.3042
chr	1670103	1670122	-0.3159
chr	1670135	1670137	-0.0117
chr	1670137	1670138	-0.0234
chr	1670138	1670139	-0.0468
chr	1670139	1670140	-0.1053
chr	1670140	1670141	-0.1755
chr	1670141	1670142	-0.2574
chr	1670142	1670143	-0.3861
chr	1670143	1670144	-0.7488
chr	1670144	1670145	-0.7839
chr	1670145	1670147	-0.9477
chr	1670147	1670158	-0.9594
chr	1670158	1670161	-0.9477
chr	1670161	1670163	-1.053
chr	1670163	1670164	-0.9243
chr	1670164	1670165	-1.1817
chr	1670165	1670166	-1.2285
chr	1670166	1670167	-1.3338
chr	1670167	1670168	-1.3923
chr	1670168	1670169	-1.4274
chr	1670169	1670170	-1.4508
chr	1670170	1670177	-1.4625
chr	1670177	1670184	-1.4742
chr	1670184	1670185	-1.4625
chr	1670185	1670186	-0.6903
chr	1670186	1670187	-0.6318
chr	1670187	1670188	-0.6552
chr	1670188	1670189	-0.6903
chr	1670189	1670192	-0.7605
chr	1670192	1670200	-0.7722
chr	1670200	1670204	-0.7956
chr	1670204	1670208	-0.8073
chr	1670208	1670209	-0.7956
chr	1670209	1670210	-0.1638
chr	1670210	1670214	-0.1287
chr	1670214	1670222	-0.117
chr	1670222	1670223	-0.1053
chr	1670223	1670224	-0.0936
chr	1670224	1670231	-0.0234
chr	1670264	1670270	-0.0117
chr	1670270	1670286	-0.0234
chr	1670286	1670292	-0.0117
chr	1670293	1670306	-0.0117
chr	1670306	1670309	-0.0234
chr	1670309	1670315	-0.0351
chr	1670315	1670325	-0.0234
chr	1670325	1670327	-0.0351
chr	1670327	1670329	-0.117
chr	1670329	1670331	-0.1287
chr	1670331	1670333	-0.117
chr	1670333	1670342	-0.1755
chr	1670342	1670343	-0.1872
chr	1670343	1670344	-0.2691
chr	1670344	1670349	-0.3042
chr	1670349	1670352	-0.2106
chr	1670352	1670354	-0.1989
chr	1670354	1670355	-0.1404
chr	1670355	1670361	-0.1638
chr	1670361	1670362	-0.1755
chr	1670362	1670363	-0.1872
chr	1670363	1670364	-0.1989
chr	1670364	1670365	-0.1638
chr	1670365	1670366	-0.1521
chr	1670366	1670367	-0.1989
chr	1670367	1670371	-0.2925
chr	1670371	1670376	-0.3042
chr	1670376	1670377	-0.2925
chr	1670377	1670380	-0.2808
chr	1670380	1670381	-0.2925
chr	1670381	1670382	-0.3159
chr	1670382	1670385	-0.3042
chr	1670385	1670386	-0.5148
chr	1670386	1670387	-0.5616
chr	1670387	1670390	-0.3393
chr	1670390	1670391	-0.351
chr	1670391	1670392	-0.3627
chr	1670392	1670397	-0.3744
chr	1670397	1670398	-0.3627
chr	1670398	1670399	-0.4212
chr	1670399	1670400	-0.5265
chr	1670400	1670407	-0.5382
chr	1670407	1670408	-0.2574
chr	1670408	1670414	-0.1989
chr	1670414	1670419	-0.1755
chr	1670419	1670420	-0.1638
chr	1670436	1670437	-0.6201
chr	1670437	1670438	-0.9243
chr	1670438	1670441	-1.2636
chr	1670441	1670458	-1.2987
chr	1670473	1670474	-0.0117
chr	1670474	1670495	-0.0234
chr	1670522	1670525	-0.0117
chr	1670525	1670543	-0.0234
chr	1670546	1670574	-0.0117
chr	1670585	1670586	-0.0234
chr	1670586	1670587	-0.0819
chr	1670587	1670588	-0.1053
chr	1670588	1670589	-0.1521
chr	1670589	1670608	-0.1872
chr	1670608	1670610	-0.0936
chr	1670610	1670613	-0.0702
chr	1670613	1670623	-0.0819
chr	1670623	1670624	-0.0936
chr	1670624	1670626	-0.2691
chr	1670626	1670629	-0.351
chr	1670629	1670630	-0.7605
chr	1670630	1670635	-0.9009
chr	1670635	1670637	-0.819
chr	1670637	1670639	-0.8658
chr	1670639	1670640	-0.9009
chr	1670640	1670642	-0.9126
chr	1670642	1670645	-0.936
chr	1670645	1670646	-0.9009
chr	1670646	1670648	-0.7605
chr	1670648	1670651	-0.7488
chr	1670651	1670652	-0.1755
chr	1670652	1670653	-0.2223
chr	1670653	1670654	-0.2457
chr	1670654	1670658	-0.2574
chr	1670658	1670660	-0.2691
chr	1670660	1670661	-0.2808
chr	1670661	1670662	-0.1872
chr	1670662	1670668	-0.1638
chr	1670668	1670669	-0.1755
chr	1670669	1670670	-0.1872
chr	1670670	1670671	-0.1989
chr	1670671	1670672	-0.2106
chr	1670672	1670674	-0.2223
chr	1670674	1670679	-0.0819
chr	1670679	1670680	-0.0702
chr	1670680	1670691	-0.0585
chr	1670691	1670692	-0.0468
chr	1670702	1670720	-0.0234
chr	1670720	1670721	-0.0585
chr	1670721	1670722	-0.0819
chr	1670722	1670723	-0.3744
chr	1670723	1670724	-0.3978
chr	1670724	1670744	-0.6786
chr	1670744	1670746	-0.0702
chr	1670746	1670750	-0.0117
chr	1670772	1670794	-0.0234
chr	1670818	1670819	-0.0234
chr	1670819	1670820	-0.2574
chr	1670820	1670821	-0.3159
chr	1670821	1670823	-0.3861
chr	1670823	1670841	-0.3978
chr	1670841	1670843	-0.0585
chr	1670849	1670855	-0.0117
chr	1670855	1670857	-0.0234
chr	1670857	1670863	-0.0351
chr	1670863	1670875	-0.0468
chr	1670875	1670877	-0.0351
chr	1670877	1670878	-0.0585
chr	1670878	1670882	-0.0351
chr	1670882	1670898	-0.0234
chr	1670921	1670922	-0.0117
chr	1670922	1670923	-0.0351
chr	1670923	1670924	-0.0468
chr	1670924	1670925	-0.351
chr	1670925	1670926	-0.3627
chr	1670926	1670927	-0.3744
chr	1670927	1670936	-0.3861
chr	1670936	1670940	-0.4212
chr	1670940	1670944	-0.4563
chr	1670944	1670945	-0.468
chr	1670945	1670957	-0.0819
chr	1670957	1670961	-0.0351
chr	1670961	1670980	-0.0234
chr	1670980	1670982	-0.0117
chr	1671025	1671026	-0.0117
chr	1671026	1671038	-0.0234
chr	1671038	1671046	-0.0351
chr	1671046	1671047	-0.0468
chr	1671047	1671066	-0.0351
chr	1671131	1671138	-0.0117
chr	1671138	1671139	-0.0234
chr	1671139	1671147	-0.0351
chr	1671147	1671154	-0.0468
chr	1671154	1671161	-0.0351
chr	1671161	1671162	-0.4446
chr	1671162	1671164	-0.5031
chr	1671164	1671167	-0.4914
chr	1671167	1671168	-0.4797
chr	1671168	1671182	-0.4914
chr	1671220	1671221	-0.0117
chr	1671221	1671242	-0.0351
chr	1671276	1671293	-0.0117
chr	1671322	1671323	-0.0117
chr	1671323	1671343	-0.0468
chr	1671343	1671345	-0.0351
chr	1671400	1671419	-0.0234
chr	1671419	1671420	-0.0351
chr	1671420	1671421	-0.0234
chr	1671421	1671422	-0.0468
chr	1671422	1671423	-0.0585
chr	1671423	1671424	-0.0702
chr	1671424	1671431	-0.0819
chr	1671431	1671433	-0.0936
chr	1671433	1671435	-0.117
chr	1671435	1671436	-0.1404
chr	1671436	1671437	-0.3276
chr	1671437	1671438	-1.4742
chr	1671438	1671440	-1.4859
chr	1671440	1671442	-1.4976
chr	1671442	1671443	-1.4859
chr	1671443	1671452	-1.4625
chr	1671452	1671453	-1.4157
chr	1671453	1671455	-1.404
chr	1671455	1671458	-1.3923
chr	1671458	1671459	-0.117
chr	1671516	1671538	-0.0234
chr	1671581	1671582	-0.2808
chr	1671582	1671583	-0.3393
chr	1671583	1671585	-0.3744
chr	1671585	1671589	-0.3861
chr	1671589	1671591	-0.4095
chr	1671591	1671598	-0.4329
chr	1671598	1671601	-0.4446
chr	1671601	1671602	-0.5382
chr	1671602	1671603	-0.2574
chr	1671603	1671606	-0.2457
chr	1671606	1671607	-0.2223
chr	1671607	1671613	-0.2106
chr	1671613	1671623	-0.1638
chr	1671633	1671635	-0.0117
chr	1671635	1671636	-0.0234
chr	1671636	1671637	-0.3042
chr	1671637	1671638	-0.4329
chr	1671638	1671641	-0.4797
chr	1671641	1671642	-0.4914
chr	1671642	1671644	-0.5031
chr	1671644	1671645	-0.5382
chr	1671645	1671646	-0.7371
chr	1671646	1671649	-0.8073
chr	1671649	1671650	-0.819
chr	1671650	1671656	-0.8307
chr	1671656	1671659	-0.8424
chr	1671659	1671660	-0.4212
chr	1671660	1671661	-0.4446
chr	1671661	1671666	-0.4563
chr	1671666	1671676	-0.1287
chr	1671676	1671681	-0.1053
chr	1671681	1671684	-0.0117
chr	1671684	1671686	-0.0234
chr	1671686	1671706	-0.0117
chr	1671735	1671756	-0.0117
chr	1671921	1671943	-0.0117
chr	1672018	1672019	-0.0468
chr	1672019	1672040	-0.0936
chr	1672070	1672071	-0.0117
chr	1672071	1672072	-0.0234
chr	1672072	1672073	-0.1404
chr	1672073	1672074	-0.4095
chr	1672074	1672075	-0.4329
chr	1672075	1672076	-0.4446
chr	1672076	1672087	-0.5265
chr	1672087	1672092	-0.5382
chr	1672092	1672093	-0.6201
chr	1672093	1672094	-0.6318
chr	1672094	1672096	-0.2925
chr	1672096	1672104	-0.2106
chr	1672104	1672105	-0.6084
chr	1672105	1672106	-1.3689
chr	1672106	1672107	-1.3806
chr	1672107	1672108	-1.4976
chr	1672108	1672109	-1.5093
chr	1672109	1672114	-1.6146
chr	1672114	1672115	-1.8954
chr	1672115	1672116	-1.9188
chr	1672116	1672117	-1.9539
chr	1672117	1672118	-1.9773
chr	1672118	1672119	-2.0007
chr	1672119	1672124	-2.0124
chr	1672124	1672125	-1.9539
chr	1672125	1672126	-1.5444
chr	1672126	1672134	-0.585
chr	1672134	1672135	-0.5499
chr	1672135	1672136	-0.5148
chr	1672136	1672137	-0.0468
chr	1672150	1672151	-0.0117
chr	1672151	1672168	-0.0234
chr	1672168	1672171	-0.0351
chr	1672171	1672173	-0.0234
chr	1672173	1672175	-0.0117
chr	1672175	1672176	-0.1521
chr	1672176	1672177	-0.5265
chr	1672177	1672178	-0.9243
chr	1672178	1672179	-0.936
chr	1672179	1672181	-0.9945
chr	1672181	1672195	-1.0062
chr	1672195	1672198	-0.9945
chr	1672198	1672199	-0.2925
chr	1672199	1672200	-0.0351
chr	1672200	1672201	-0.0234
chr	1672233	1672235	-0.0117
chr	1672235	1672255	-0.0234
chr	1672255	1672257	-0.0117
chr	1672270	1672277	-0.0117
chr	1672277	1672279	-0.0234
chr	1672279	1672281	-0.0351
chr	1672281	1672288	-0.0702
chr	1672288	1672289	-0.0819
chr	1672289	1672290	-0.2223
chr	1672290	1672291	-0.3978
chr	1672291	1672292	-0.936
chr	1672292	1672293	-1.7784
chr	1672293	1672294	-2.2698
chr	1672294	1672295	-4.9491
chr	1672295	1672296	-5.1363
chr	1672296	1672297	-5.8032
chr	1672297	1672298	-6.0021
chr	1672298	1672299	-6.0489
chr	1672299	1672304	-6.084
chr	1672304	1672309	-6.0957
chr	1672309	1672311	-6.0723
chr	1672311	1672312	-6.084
chr	1672312	1672313	-6.1074
chr	1672313	1672314	-5.0193
chr	1672314	1672315	-5.1012
chr	1672315	1672316	-2.4102
chr	1672316	1672317	-1.5093
chr	1672317	1672318	-1.4859
chr	1672318	1672336	-1.1466
chr	1672336	1672337	-0.2574
chr	1672337	1672338	-0.2457
chr	1672338	1672343	-0.0117
chr	1672391	1672393	-0.0117
chr	1672393	1672413	-0.0468
chr	1672413	1672414	-0.0234
chr	1672454	1672455	-0.0468
chr	1672455	1672458	-0.0702
chr	1672458	1672459	-0.0819
chr	1672459	1672471	-0.0936
chr	1672471	1672473	-0.1053
chr	1672473	1672477	-0.1287
chr	1672477	1672479	-0.0936
chr	1672479	1672480	-0.0702
chr	1672480	1672492	-0.0351
chr	1672492	1672493	-0.0234
chr	1672544	1672545	-0.0117
chr	1672545	1672546	-0.0585
chr	1672546	1672556	-0.0702
chr	1672556	1672565	-0.0819
chr	1672565	1672567	-0.0702
chr	1672567	1672572	-0.0117
chr	1672607	1672609	-0.0702
chr	1672609	1672629	-0.0819
chr	1672660	1672661	-0.0702
chr	1672661	1672662	-0.2223
chr	1672662	1672665	-0.234
chr	1672665	1672666	-0.2457
chr	1672666	1672667	-0.2691
chr	1672667	1672668	-0.3159
chr	1672668	1672682	-0.3393
chr	1672682	1672683	-0.117
chr	1672683	1672688	-0.1053
chr	1672710	1672711	-0.2691
chr	1672711	1672712	-0.4329
chr	1672712	1672713	-0.5265
chr	1672713	1672714	-0.5616
chr	1672714	1672724	-0.5967
chr	1672724	1672732	-0.6084
chr	1672732	1672733	-0.1989
chr	1672733	1672744	-0.0117
chr	1672765	1672772	-0.0117
chr	1672772	1672774	-0.1287
chr	1672774	1672778	-0.1404
chr	1672778	1672781	-0.1521
chr	1672781	1672784	-0.1755
chr	1672784	1672789	-0.2925
chr	1672789	1672793	-0.2691
chr	1672793	1672794	-0.2808
chr	1672794	1672795	-0.1638
chr	1672795	1672797	-0.1755
chr	1672797	1672801	-0.1872
chr	1672801	1672807	-0.1521
chr	1672807	1672810	-0.0351
chr	1672810	1672814	-0.0234
chr	1672849	1672851	-0.0702
chr	1672851	1672854	-0.0819
chr	1672854	1672855	-0.4563
chr	1672855	1672857	-0.468
chr	1672857	1672859	-0.4797
chr	1672859	1672862	-0.4914
chr	1672862	1672863	-0.5031
chr	1672863	1672864	-0.6903
chr	1672864	1672870	-0.702
chr	1672870	1672871	-0.6903
chr	1672871	1672875	-0.6201
chr	1672875	1672876	-0.4797
chr	1672876	1672881	-0.2106
chr	1672881	1672885	-0.1755
chr	1672885	1672887	-0.0117
chr	1672911	1672933	-0.0117
chr	1672959	1672978	-0.0117
chr	1672978	1672979	-0.1404
chr	1672979	1672980	-0.2223
chr	1672980	1672982	-0.2574
chr	1672982	1672984	-0.2808
chr	1672984	1672985	-0.2925
chr	1672985	1672987	-0.3276
chr	1672987	1672996	-0.351
chr	1672996	1672997	-0.3276
chr	1672997	1672998	-0.3159
chr	1672998	1672999	-0.2925
chr	1672999	1673002	-0.2457
chr	1673002	1673003	-0.1404
chr	1673003	1673006	-0.0585
chr	1673006	1673008	-0.0468
chr	1673008	1673009	-0.0585
chr	1673009	1673010	-0.234
chr	1673010	1673011	-0.2925
chr	1673011	1673012	-0.3393
chr	1673012	1673015	-0.3627
chr	1673015	1673018	-0.3744
chr	1673018	1673019	-0.3861
chr	1673019	1673023	-0.4095
chr	1673023	1673030	-0.4329
chr	1673030	1673031	-0.4212
chr	1673031	1673035	-0.0819
chr	1673035	1673038	-0.1053
chr	1673038	1673040	-0.0936
chr	1673040	1673041	-0.0585
chr	1673041	1673050	-0.0351
chr	1673050	1673052	-0.0234
chr	1673117	1673137	-0.0351
chr	1673137	1673138	-0.0468
chr	1673138	1673139	-0.0936
chr	1673139	1673140	-0.2223
chr	1673140	1673142	-0.3393
chr	1673142	1673155	-0.351
chr	1673155	1673161	-0.3627
chr	1673161	1673168	-0.0468
chr	1673168	1673174	-0.0351
chr	1673176	1673177	-0.0117
chr	1673177	1673178	-0.0819
chr	1673178	1673179	-0.1053
chr	1673179	1673180	-0.1521
chr	1673180	1673181	-0.1755
chr	1673181	1673185	-0.1989
chr	1673185	1673187	-0.2223
chr	1673187	1673188	-0.234
chr	1673188	1673198	-0.2574
chr	1673198	1673199	-0.1638
chr	1673199	1673201	-0.1404
chr	1673201	1673202	-0.117
chr	1673202	1673203	-0.1053
chr	1673203	1673210	-0.0585
chr	1673212	1673225	-0.0117
chr	1673225	1673237	-0.0234
chr	1673237	1673245	-0.0117
chr	1673298	1673299	-0.0234
chr	1673299	1673319	-0.0351
chr	1673346	1673368	-0.0234
chr	1673368	1673369	-0.0117
chr	1673369	1673370	-0.0819
chr	1673370	1673372	-0.1521
chr	1673372	1673389	-0.1638
chr	1673389	1673390	-0.117
chr	1673390	1673395	-0.0117
chr	1673395	1673412	-0.0234
chr	1673412	1673432	-0.0117
chr	1673440	1673457	-0.0117
chr	1673506	1673507	-0.0117
chr	1673507	1673520	-0.0234
chr	1673520	1673528	-0.0351
chr	1673528	1673530	-0.0234
chr	1673530	1673541	-0.0117
chr	1673541	1673542	-0.0468
chr	1673542	1673544	-0.1053
chr	1673544	1673546	-0.117
chr	1673546	1673547	-0.1404
chr	1673547	1673560	-0.1521
chr	1673560	1673563	-0.1638
chr	1673563	1673564	-0.0936
chr	1673564	1673566	-0.0819
chr	1673566	1673567	-0.0702
chr	1673567	1673568	-0.0468
chr	1673568	1673577	-0.0117
chr	1673629	1673630	-0.0117
chr	1673630	1673631	-0.0234
chr	1673631	1673633	-0.0351
chr	1673633	1673637	-0.0468
chr	1673637	1673642	-0.0585
chr	1673642	1673650	-0.0702
chr	1673650	1673652	-0.0585
chr	1673652	1673654	-0.0351
chr	1673654	1673663	-0.0117
chr	1673720	1673742	-0.0351
chr	1673744	1673746	-0.0234
chr	1673746	1673755	-0.0468
chr	1673755	1673768	-0.0585
chr	1673768	1673773	-0.0117
chr	1673798	1673815	-0.0117
chr	1673822	1673824	-0.0117
chr	1673824	1673827	-0.0234
chr	1673827	1673828	-0.0585
chr	1673828	1673832	-0.0702
chr	1673832	1673839	-0.1404
chr	1673839	1673845	-0.1287
chr	1673845	1673849	-0.117
chr	1673849	1673854	-0.0702
chr	1673854	1673855	-0.0819
chr	1673855	1673857	-0.0936
chr	1673857	1673858	-0.1053
chr	1673858	1673859	-0.0936
chr	1673859	1673870	-0.0819
chr	1673870	1673871	-0.0936
chr	1673871	1673874	-0.117
chr	1673874	1673875	-0.1404
chr	1673875	1673876	-0.1053
chr	1673876	1673877	-0.1404
chr	1673877	1673878	-0.1989
chr	1673878	1673879	-0.4446
chr	1673879	1673880	-0.4212
chr	1673880	1673895	-0.468
chr	1673895	1673898	-0.4563
chr	1673898	1673899	-0.2691
chr	1673899	1673900	-0.1053
chr	1673910	1673931	-0.0468
chr	1673944	1673946	-0.0117
chr	1673946	1673966	-0.0234
chr	1673978	1673979	-0.0117
chr	1673979	1673981	-0.2808
chr	1673981	1673984	-0.3276
chr	1673984	1673998	-0.3393
chr	1673998	1674000	-0.3276
chr	1674000	1674001	-0.3042
chr	1674015	1674033	-0.0117
chr	1674033	1674037	-0.0234
chr	1674037	1674038	-0.0351
chr	1674038	1674048	-0.0585
chr	1674048	1674051	-0.0702
chr	1674051	1674053	-0.0819
chr	1674053	1674056	-0.0936
chr	1674056	1674058	-0.0819
chr	1674058	1674060	-0.0702
chr	1674060	1674062	-0.0468
chr	1674062	1674071	-0.0351
chr	1674071	1674074	-0.0117
chr	1674074	1674075	-0.351
chr	1674075	1674081	-0.4095
chr	1674081	1674095	-0.4212
chr	1674095	1674098	-0.0117
chr	1674104	1674105	-0.0234
chr	1674105	1674106	-0.0468
chr	1674106	1674107	-0.0702
chr	1674107	1674108	-0.0819
chr	1674108	1674109	-0.2574
chr	1674109	1674110	-0.2691
chr	1674110	1674111	-0.2925
chr	1674111	1674112	-0.3042
chr	1674112	1674128	-0.3159
chr	1674128	1674130	-0.234
chr	1674130	1674134	-0.0117
chr	1674172	1674195	-0.0117
chr	1674278	1674283	-0.0117
chr	1674283	1674296	-0.0234
chr	1674296	1674304	-0.0117
chr	1674309	1674331	-0.0117
chr	1674420	1674422	-0.0117
chr	1674422	1674423	-0.0234
chr	1674423	1674425	-0.0351
chr	1674425	1674427	-0.0585
chr	1674427	1674444	-0.0702
chr	1674444	1674447	-0.0585
chr	1674447	1674449	-0.0234
chr	1674449	1674450	-0.0117
chr	1674509	1674531	-0.0117
chr	1674563	1674571	-0.0117
chr	1674571	1674572	-0.0351
chr	1674572	1674573	-0.0585
chr	1674573	1674574	-0.0702
chr	1674574	1674587	-0.0819
chr	1674587	1674592	-0.0702
chr	1674592	1674593	-0.0585
chr	1674593	1674594	-0.0468
chr	1674624	1674627	-0.0117
chr	1674627	1674650	-0.0234
chr	1674718	1674719	-0.0117
chr	1674719	1674720	-0.0234
chr	1674720	1674721	-0.0351
chr	1674721	1674741	-0.0702
chr	1674741	1674743	-0.0351
chr	1674743	1674745	-0.0117
chr	1674755	1674777	-0.0117
chr	1674811	1674812	-0.0117
chr	1674812	1674834	-0.0234
chr	1674838	1674840	-0.0117
chr	1674840	1674844	-0.0351
chr	1674844	1674851	-0.0468
chr	1674851	1674860	-0.0585
chr	1674860	1674873	-0.0117
chr	1674923	1674930	-0.0117
chr	1674930	1674939	-0.0234
chr	1674939	1674951	-0.0117
chr	1674958	1674964	-0.0117
chr	1674964	1674969	-0.0234
chr	1674969	1674981	-0.0351
chr	1674981	1674986	-0.0234
chr	1674986	1674988	-0.0117
chr	1674997	1675017	-0.0117
chr	1675025	1675027	-0.0117
chr	1675027	1675028	-0.0234
chr	1675028	1675029	-0.0351
chr	1675029	1675030	-0.0468
chr	1675030	1675031	-0.0585
chr	1675031	1675032	-0.3627
chr	1675032	1675033	-0.7839
chr	1675033	1675049	-0.7956
chr	1675049	1675050	-0.7839
chr	1675050	1675052	-0.7722
chr	1675065	1675080	-0.0234
chr	1675080	1675082	-0.1404
chr	1675082	1675086	-0.1521
chr	1675086	1675102	-0.1287
chr	1675102	1675104	-0.0234
chr	1675126	1675129	-0.0117
chr	1675129	1675130	-0.1404
chr	1675130	1675131	-0.2574
chr	1675131	1675132	-0.3393
chr	1675132	1675149	-0.351
chr	1675149	1675150	-0.3393
chr	1675150	1675151	-0.351
chr	1675151	1675154	-0.1053
chr	1675154	1675155	-0.117
chr	1675155	1675170	-0.1287
chr	1675170	1675173	-0.117
chr	1675173	1675174	-0.0702
chr	1675174	1675177	-0.0117
chr	1675189	1675190	-0.3861
chr	1675190	1675191	-0.3978
chr	1675191	1675201	-0.4095
chr	1675201	1675202	-0.3978
chr	1675202	1675209	-0.4095
chr	1675209	1675210	-0.3627
chr	1675210	1675212	-0.0117
chr	1675252	1675256	-0.0234
chr	1675256	1675272	-0.0351
chr	1675272	1675273	-0.0234
chr	1675273	1675278	-0.0117
chr	1675281	1675284	-0.0117
chr	1675284	1675285	-0.0234
chr	1675285	1675286	-0.0702
chr	1675286	1675287	-0.0936
chr	1675287	1675288	-0.117
chr	1675288	1675289	-0.3627
chr	1675289	1675293	-0.468
chr	1675293	1675308	-0.4797
chr	1675308	1675310	-0.468
chr	1675319	1675321	-0.0117
chr	1675321	1675322	-0.0468
chr	1675322	1675323	-0.1989
chr	1675323	1675325	-0.2457
chr	1675325	1675326	-0.2691
chr	1675326	1675327	-0.3159
chr	1675327	1675328	-0.3276
chr	1675328	1675330	-0.351
chr	1675330	1675331	-0.3627
chr	1675331	1675332	-0.3744
chr	1675332	1675333	-0.3861
chr	1675333	1675343	-0.3978
chr	1675343	1675344	-0.3861
chr	1675344	1675348	-0.117
chr	1675348	1675349	-0.1053
chr	1675349	1675354	-0.0351
chr	1675354	1675360	-0.0117
chr	1675380	1675382	-0.0117
chr	1675382	1675391	-0.0234
chr	1675391	1675393	-0.0468
chr	1675393	1675394	-0.0585
chr	1675394	1675395	-0.0702
chr	1675395	1675397	-0.1521
chr	1675397	1675398	-0.2457
chr	1675398	1675400	-0.3159
chr	1675400	1675404	-0.3393
chr	1675404	1675417	-0.3276
chr	1675417	1675422	-0.0702
chr	1675422	1675423	-0.0234
chr	1675424	1675446	-0.0117
chr	1675464	1675484	-0.0117
chr	1675498	1675499	-0.0117
chr	1675499	1675519	-0.0234
chr	1675519	1675521	-0.0117
chr	1675589	1675606	-0.0117
chr	1675652	1675673	-0.0117
chr	1675725	1675729	-0.0234
chr	1675729	1675730	-0.0351
chr	1675730	1675731	-0.0585
chr	1675731	1675747	-0.0702
chr	1675747	1675749	-0.0585
chr	1675749	1675752	-0.0351
chr	1675758	1675780	-0.0117
chr	1675794	1675795	-0.0585
chr	1675795	1675796	-0.0702
chr	1675796	1675797	-0.0819
chr	1675797	1675798	-0.0936
chr	1675798	1675799	-0.2925
chr	1675799	1675800	-0.5616
chr	1675800	1675801	-1.7082
chr	1675801	1675802	-2.0592
chr	1675802	1675803	-2.1294
chr	1675803	1675804	-2.5155
chr	1675804	1675805	-2.574
chr	1675805	1675808	-2.5974
chr	1675808	1675814	-2.6325
chr	1675814	1675816	-2.6208
chr	1675816	1675820	-2.6325
chr	1675820	1675821	-2.6091
chr	1675821	1675822	-0.5499
chr	1675822	1675824	-0.5733
chr	1675824	1675825	-0.117
chr	1675825	1675827	-0.1053
chr	1675827	1675830	-0.117
chr	1675830	1675843	-0.0702
chr	1675843	1675844	-0.0585
chr	1675844	1675846	-0.0117
chr	1675866	1675867	-0.0234
chr	1675867	1675868	-0.0585
chr	1675868	1675869	-0.1053
chr	1675869	1675872	-0.117
chr	1675872	1675878	-0.1287
chr	1675878	1675888	-0.1404
chr	1675888	1675889	-0.117
chr	1675889	1675890	-0.1053
chr	1675890	1675894	-0.0117
chr	1675894	1675900	-0.0234
chr	1675900	1675917	-0.0117
chr	1675917	1675938	-0.0234
chr	1675952	1675953	-0.0117
chr	1675953	1675955	-0.0234
chr	1675955	1675956	-0.0585
chr	1675956	1675958	-0.1287
chr	1675958	1675963	-0.1638
chr	1675963	1675965	-0.1755
chr	1675965	1675971	-0.1872
chr	1675971	1675980	-0.1755
chr	1675980	1675996	-0.0117
chr	1676030	1676047	-0.0117
chr	1676055	1676056	-0.0117
chr	1676056	1676057	-0.0234
chr	1676057	1676058	-0.0351
chr	1676058	1676061	-0.0585
chr	1676061	1676062	-0.117
chr	1676062	1676063	-0.1287
chr	1676063	1676077	-0.1404
chr	1676077	1676080	-0.1287
chr	1676080	1676082	-0.117
chr	1676082	1676083	-0.0702
chr	1676083	1676084	-0.0234
chr	1676108	1676117	-0.0117
chr	1676117	1676128	-0.0234
chr	1676128	1676136	-0.0117
chr	1676147	1676168	-0.0117
chr	1676172	1676174	-0.0351
chr	1676174	1676179	-0.0585
chr	1676179	1676181	-0.0819
chr	1676181	1676187	-0.0936
chr	1676187	1676188	-0.1053
chr	1676188	1676189	-0.117
chr	1676189	1676191	-0.1287
chr	1676191	1676192	-0.1404
chr	1676192	1676194	-0.1638
chr	1676194	1676195	-0.1287
chr	1676195	1676196	-0.1404
chr	1676196	1676199	-0.4329
chr	1676199	1676214	-0.4446
chr	1676214	1676216	-0.3627
chr	1676216	1676218	-0.3393
chr	1676218	1676221	-0.0234
chr	1676274	1676291	-0.0117
chr	1676299	1676321	-0.0117
chr	1676340	1676349	-0.0585
chr	1676349	1676360	-0.0702
chr	1676360	1676385	-0.0117
chr	1676385	1676398	-0.0351
chr	1676398	1676406	-0.0234
chr	1676449	1676453	-0.0117
chr	1676453	1676457	-0.0234
chr	1676457	1676458	-0.0468
chr	1676458	1676459	-0.4446
chr	1676459	1676460	-0.4563
chr	1676460	1676461	-0.4797
chr	1676461	1676468	-0.4914
chr	1676468	1676469	-0.6201
chr	1676469	1676470	-0.6552
chr	1676470	1676471	-0.6435
chr	1676471	1676472	-0.6903
chr	1676472	1676473	-0.7254
chr	1676473	1676474	-0.7371
chr	1676474	1676477	-0.7488
chr	1676477	1676478	-0.7371
chr	1676478	1676480	-0.2925
chr	1676480	1676489	-0.2691
chr	1676489	1676490	-0.2574
chr	1676490	1676492	-0.0468
chr	1676514	1676525	-0.0117
chr	1676525	1676526	-0.0234
chr	1676526	1676529	-0.0819
chr	1676529	1676531	-0.2223
chr	1676531	1676532	-0.5382
chr	1676532	1676533	-0.5616
chr	1676533	1676534	-0.6903
chr	1676534	1676535	-0.7137
chr	1676535	1676548	-0.7254
chr	1676548	1676549	-0.2925
chr	1676549	1676553	-0.2808
chr	1676553	1676555	-0.1521
chr	1676563	1676565	-0.0351
chr	1676565	1676566	-0.0468
chr	1676566	1676584	-0.0819
chr	1676630	1676632	-0.0351
chr	1676632	1676634	-0.0468
chr	1676634	1676652	-0.0702
chr	1676652	1676656	-0.0117
chr	1676658	1676674	-0.0117
chr	1676676	1676683	-0.0117
chr	1676683	1676688	-0.0234
chr	1676688	1676689	-0.0468
chr	1676689	1676690	-0.0585
chr	1676690	1676691	-0.1287
chr	1676691	1676692	-0.1638
chr	1676692	1676693	-0.1755
chr	1676693	1676694	-0.8307
chr	1676694	1676695	-4.4226
chr	1676695	1676696	-5.2065
chr	1676696	1676697	-5.616
chr	1676697	1676698	-5.6745
chr	1676698	1676699	-6.4818
chr	1676699	1676701	-6.552
chr	1676701	1676710	-6.5403
chr	1676710	1676714	-6.5286
chr	1676714	1676715	-6.4818
chr	1676715	1676716	-1.4976
chr	1676716	1676717	-0.0351
chr	1676717	1676720	-0.0117
chr	1676728	1676733	-0.0117
chr	1676733	1676749	-0.0234
chr	1676749	1676755	-0.0117
chr	1676809	1676810	-0.0117
chr	1676810	1676812	-0.0234
chr	1676812	1676813	-0.0351
chr	1676813	1676815	-0.0936
chr	1676815	1676816	-0.1521
chr	1676816	1676817	-0.1638
chr	1676817	1676818	-0.234
chr	1676818	1676819	-0.4329
chr	1676819	1676820	-0.5031
chr	1676820	1676821	-0.5265
chr	1676821	1676822	-0.5382
chr	1676822	1676830	-0.5616
chr	1676830	1676833	-0.5382
chr	1676833	1676835	-0.5265
chr	1676835	1676836	-0.5148
chr	1676836	1676837	-0.4914
chr	1676837	1676839	-0.5616
chr	1676839	1676840	-0.2691
chr	1676840	1676859	-0.1755
chr	1676859	1676861	-0.0351
chr	1676861	1676883	-0.0117
chr	1676902	1676922	-0.0117
chr	1676926	1676929	-0.0117
chr	1676929	1676932	-0.0234
chr	1676932	1676952	-0.0585
chr	1676952	1676953	-0.0468
chr	1676953	1676954	-0.0351
chr	1676954	1676955	-0.0234
chr	1677022	1677024	-0.0117
chr	1677024	1677041	-0.0234
chr	1677041	1677045	-0.0351
chr	1677045	1677046	-0.0468
chr	1677046	1677063	-0.0234
chr	1677063	1677074	-0.0117
chr	1677169	1677189	-0.0234
chr	1677189	1677190	-0.0117
chr	1677213	1677222	-0.0117
chr	1677222	1677232	-0.0234
chr	1677232	1677234	-0.0351
chr	1677234	1677244	-0.0234
chr	1677244	1677247	-0.0117
chr	1677249	1677273	-0.0234
chr	1677334	1677340	-0.0117
chr	1677340	1677353	-0.0234
chr	1677353	1677356	-0.0351
chr	1677356	1677366	-0.0234
chr	1677366	1677380	-0.0351
chr	1677380	1677384	-0.0117
chr	1677404	1677430	-0.0117
chr	1677455	1677474	-0.0117
chr	1677490	1677498	-0.0117
chr	1677498	1677500	-0.0234
chr	1677500	1677501	-0.1521
chr	1677501	1677503	-0.1638
chr	1677503	1677504	-0.1755
chr	1677504	1677515	-0.1872
chr	1677515	1677520	-0.1755
chr	1677520	1677522	-0.1638
chr	1677522	1677527	-0.0117
chr	1677565	1677568	-0.0234
chr	1677568	1677587	-0.0351
chr	1677587	1677588	-0.0468
chr	1677588	1677589	-0.0819
chr	1677589	1677590	-0.0936
chr	1677590	1677591	-0.1053
chr	1677591	1677603	-0.117
chr	1677603	1677609	-0.1287
chr	1677609	1677611	-0.0351
chr	1677611	1677623	-0.0117
chr	1677623	1677625	-0.0351
chr	1677625	1677626	-0.0468
chr	1677626	1677627	-0.2808
chr	1677627	1677628	-0.702
chr	1677628	1677629	-0.7956
chr	1677629	1677630	-0.8424
chr	1677630	1677631	-0.8541
chr	1677631	1677632	-0.8658
chr	1677632	1677633	-0.8775
chr	1677633	1677643	-0.936
chr	1677643	1677648	-0.9009
chr	1677648	1677649	-0.1404
chr	1677649	1677650	-0.1287
chr	1677650	1677651	-0.0819
chr	1677651	1677652	-0.0702
chr	1677652	1677655	-0.0468
chr	1677659	1677662	-0.0234
chr	1677662	1677663	-0.0585
chr	1677663	1677664	-0.0702
chr	1677664	1677665	-0.1404
chr	1677665	1677666	-0.1638
chr	1677666	1677667	-0.4563
chr	1677667	1677668	-0.468
chr	1677668	1677681	-0.4914
chr	1677681	1677684	-0.5148
chr	1677684	1677685	-0.2223
chr	1677685	1677687	-0.1053
chr	1677687	1677691	-0.1287
chr	1677691	1677696	-0.1521
chr	1677696	1677702	-0.1404
chr	1677702	1677703	-0.117
chr	1677703	1677704	-0.1404
chr	1677704	1677707	-0.1638
chr	1677707	1677708	-0.1755
chr	1677708	1677710	-0.117
chr	1677710	1677713	-0.1287
chr	1677713	1677729	-0.0702
chr	1677729	1677730	-0.0585
chr	1677750	1677757	-0.0117
chr	1677757	1677769	-0.0234
chr	1677769	1677770	-0.0702
chr	1677770	1677771	-0.0819
chr	1677771	1677778	-0.1053
chr	1677778	1677790	-0.0936
chr	1677790	1677791	-0.0819
chr	1677791	1677795	-0.0234
chr	1677795	1677796	-0.0819
chr	1677796	1677798	-0.0936
chr	1677798	1677817	-0.1404
chr	1677817	1677818	-0.0819
chr	1677818	1677819	-0.0468
chr	1677846	1677854	-0.0117
chr	1677854	1677867	-0.0234
chr	1677867	1677876	-0.0117
chr	1677883	1677904	-0.0117
chr	1677917	1677919	-0.0117
chr	1677919	1677938	-0.0234
chr	1677938	1677941	-0.0117
chr	1677941	1677942	-0.0351
chr	1677942	1677943	-0.0234
chr	1677943	1677944	-0.0351
chr	1677944	1677945	-0.0468
chr	1677945	1677946	-0.0702
chr	1677946	1677950	-0.0819
chr	1677950	1677951	-0.0936
chr	1677951	1677965	-0.1053
chr	1677965	1677967	-0.1287
chr	1677967	1677968	-0.1638
chr	1677968	1677969	-3.9078
chr	1677969	1677970	-4.212
chr	1677970	1677971	-4.7736
chr	1677971	1677973	-4.8087
chr	1677973	1677985	-4.8672
chr	1677985	1677986	-4.8555
chr	1677986	1677988	-4.8321
chr	1677988	1677989	-4.8204
chr	1677989	1677990	-4.7502
chr	1677990	1677992	-0.0351
chr	1677992	1677995	-0.0234
chr	1678005	1678010	-0.0702
chr	1678010	1678012	-0.1755
chr	1678012	1678013	-0.2925
chr	1678013	1678026	-0.3042
chr	1678026	1678028	-0.2574
chr	1678028	1678031	-0.2691
chr	1678031	1678039	-0.0468
chr	1678039	1678040	-0.0585
chr	1678040	1678044	-0.3744
chr	1678044	1678045	-0.3861
chr	1678045	1678047	-0.4563
chr	1678047	1678048	-1.6029
chr	1678048	1678049	-2.0475
chr	1678049	1678050	-2.0943
chr	1678050	1678051	-2.0826
chr	1678051	1678052	-2.106
chr	1678052	1678062	-2.1177
chr	1678062	1678064	-2.0943
chr	1678064	1678067	-2.0592
chr	1678067	1678068	-1.989
chr	1678068	1678069	-0.4095
chr	1678069	1678070	-0.0117
chr	1678212	1678216	-0.0819
chr	1678216	1678233	-0.0936
chr	1678233	1678262	-0.0117
chr	1678280	1678293	-0.0117
chr	1678293	1678305	-0.0234
chr	1678305	1678314	-0.0117
chr	1678319	1678325	-0.0117
chr	1678325	1678332	-0.0234
chr	1678332	1678333	-0.0351
chr	1678333	1678334	-0.1638
chr	1678334	1678335	-1.0413
chr	1678335	1678336	-1.1466
chr	1678336	1678337	-1.755
chr	1678337	1678338	-1.7784
chr	1678338	1678339	-1.7901
chr	1678339	1678354	-1.8018
chr	1678354	1678355	-0.1989
chr	1678355	1678356	-0.1755
chr	1678356	1678357	-0.0936
chr	1678357	1678360	-0.0234
chr	1678360	1678361	-0.0117
chr	1678372	1678388	-0.0351
chr	1678388	1678393	-0.0234
chr	1678405	1678406	-0.0117
chr	1678406	1678407	-0.2223
chr	1678407	1678408	-0.3159
chr	1678408	1678411	-0.3393
chr	1678411	1678426	-0.351
chr	1678426	1678427	-0.3393
chr	1678427	1678428	-0.2808
chr	1678449	1678471	-0.0117
chr	1678471	1678472	-0.0234
chr	1678472	1678473	-0.0702
chr	1678473	1678474	-0.1053
chr	1678474	1678475	-0.117
chr	1678475	1678484	-0.1287
chr	1678484	1678491	-0.1404
chr	1678491	1678492	-0.1521
chr	1678492	1678493	-0.1755
chr	1678493	1678494	-0.0702
chr	1678494	1678495	-0.1638
chr	1678495	1678497	-0.2925
chr	1678497	1678498	-1.4625
chr	1678498	1678500	-1.4859
chr	1678500	1678501	-1.5093
chr	1678501	1678505	-1.5327
chr	1678505	1678517	-1.521
chr	1678517	1678518	-1.2987
chr	1678518	1678519	-0.0936
chr	1678560	1678563	-0.2691
chr	1678563	1678564	-0.2808
chr	1678564	1678580	-0.2925
chr	1678580	1678581	-0.2691
chr	1678581	1678582	-0.2574
chr	1678582	1678584	-0.0351
chr	1678584	1678586	-0.0234
chr	1678622	1678623	-0.2457
chr	1678623	1678624	-0.2574
chr	1678624	1678643	-0.2808
chr	1678643	1678644	-0.1287
chr	1678645	1678646	-0.0117
chr	1678646	1678647	-0.0234
chr	1678647	1678667	-0.0351
chr	1678667	1678668	-0.0234
chr	1678668	1678669	-0.0117
chr	1678670	1678682	-0.0117
chr	1678682	1678686	-0.0234
chr	1678686	1678687	-0.234
chr	1678687	1678688	-0.2925
chr	1678688	1678689	-0.3276
chr	1678689	1678690	-0.3744
chr	1678690	1678691	-0.6318
chr	1678691	1678692	-0.9477
chr	1678692	1678693	-1.0881
chr	1678693	1678694	-1.2168
chr	1678694	1678695	-1.2987
chr	1678695	1678696	-1.3104
chr	1678696	1678707	-1.3221
chr	1678707	1678709	-1.0413
chr	1678709	1678710	-1.0179
chr	1678710	1678711	-0.936
chr	1678711	1678712	-0.6084
chr	1678712	1678713	-0.5616
chr	1678713	1678714	-0.2574
chr	1678714	1678717	-0.1638
chr	1678717	1678718	-0.1755
chr	1678718	1678719	-0.1989
chr	1678719	1678721	-0.1872
chr	1678721	1678729	-0.2106
chr	1678729	1678734	-0.1989
chr	1678734	1678735	-0.1287
chr	1678735	1678737	-0.0585
chr	1678737	1678738	-0.0702
chr	1678738	1678739	-0.1521
chr	1678739	1678740	-0.4563
chr	1678740	1678741	-0.6318
chr	1678741	1678742	-0.8775
chr	1678742	1678743	-0.8892
chr	1678743	1678744	-0.9945
chr	1678744	1678745	-1.1817
chr	1678745	1678746	-1.2051
chr	1678746	1678761	-1.2168
chr	1678761	1678763	-0.4329
chr	1678763	1678765	-0.117
chr	1678765	1678767	-0.0234
chr	1678775	1678776	-0.0234
chr	1678776	1678780	-0.0351
chr	1678780	1678781	-0.0819
chr	1678781	1678785	-0.0936
chr	1678785	1678795	-0.1053
chr	1678795	1678801	-0.0819
chr	1678801	1678806	-0.0468
chr	1678806	1678807	-0.0234
chr	1678817	1678821	-0.0117
chr	1678821	1678822	-0.2691
chr	1678822	1678823	-0.3042
chr	1678823	1678824	-0.585
chr	1678824	1678825	-0.5967
chr	1678825	1678827	-0.7137
chr	1678827	1678828	-0.7371
chr	1678828	1678829	-0.7956
chr	1678829	1678830	-0.9009
chr	1678830	1678842	-0.9126
chr	1678842	1678843	-0.4212
chr	1678843	1678848	-0.3627
chr	1678848	1678850	-0.117
chr	1678850	1678851	-0.0585
chr	1678851	1678852	-0.0117
chr	1678918	1678919	-0.0234
chr	1678919	1678921	-0.0468
chr	1678921	1678922	-0.0585
chr	1678922	1678923	-0.1755
chr	1678923	1678926	-0.2223
chr	1678926	1678933	-0.234
chr	1678933	1678934	-0.3627
chr	1678934	1678939	-0.3861
chr	1678939	1678941	-0.4095
chr	1678941	1678942	-0.4212
chr	1678942	1678943	-0.4329
chr	1678943	1678946	-0.2457
chr	1678946	1678953	-0.2106
chr	1678953	1678955	-0.1989
chr	1678955	1678963	-0.0585
chr	1678963	1678965	-0.0117
chr	1678965	1678989	-0.0234
chr	1678989	1678991	-0.0117
chr	1678998	1679002	-0.0234
chr	1679002	1679003	-0.0468
chr	1679003	1679004	-0.0585
chr	1679004	1679020	-0.0819
chr	1679020	1679025	-0.0702
chr	1679025	1679026	-0.0234
chr	1679026	1679027	-0.0351
chr	1679027	1679028	-0.0468
chr	1679028	1679030	-0.1053
chr	1679030	1679032	-0.117
chr	1679032	1679035	-0.1521
chr	1679035	1679036	-0.1638
chr	1679036	1679041	-0.1755
chr	1679041	1679042	-0.1872
chr	1679042	1679043	-0.2457
chr	1679043	1679044	-0.2574
chr	1679044	1679046	-0.2808
chr	1679046	1679047	-0.2691
chr	1679047	1679048	-0.2223
chr	1679048	1679049	-0.2106
chr	1679049	1679050	-0.1989
chr	1679050	1679051	-0.234
chr	1679051	1679052	-0.2925
chr	1679052	1679053	-0.3627
chr	1679053	1679054	-0.4212
chr	1679054	1679057	-0.4563
chr	1679057	1679058	-0.468
chr	1679058	1679059	-0.4446
chr	1679059	1679060	-0.4563
chr	1679060	1679064	-0.468
chr	1679064	1679065	-0.3978
chr	1679065	1679068	-0.4095
chr	1679068	1679069	-0.3744
chr	1679069	1679070	-0.3627
chr	1679070	1679074	-0.351
chr	1679074	1679075	-0.3276
chr	1679075	1679076	-0.0234
chr	1679076	1679086	-0.0351
chr	1679086	1679092	-0.0234
chr	1679092	1679096	-0.0117
chr	1679110	1679131	-0.0234
chr	1679139	1679142	-0.0117
chr	1679142	1679143	-0.0351
chr	1679143	1679163	-0.0585
chr	1679163	1679165	-0.0117
chr	1679174	1679175	-0.0117
chr	1679175	1679177	-0.0351
chr	1679177	1679178	-0.0468
chr	1679178	1679179	-0.0585
chr	1679179	1679185	-0.117
chr	1679185	1679196	-0.1287
chr	1679196	1679198	-0.0819
chr	1679198	1679204	-0.0117
chr	1679245	1679246	-0.0351
chr	1679246	1679247	-0.2223
chr	1679247	1679248	-0.3159
chr	1679248	1679249	-0.7839
chr	1679249	1679250	-0.9711
chr	1679250	1679253	-1.1583
chr	1679253	1679267	-1.2285
chr	1679267	1679268	-1.1817
chr	1679268	1679269	-1.1232
chr	1679269	1679270	-0.8775
chr	1679270	1679271	-0.4212
chr	1679271	1679272	-1.2285
chr	1679272	1679273	-1.2987
chr	1679273	1679274	-1.3572
chr	1679274	1679275	-1.3689
chr	1679275	1679276	-1.3806
chr	1679276	1679277	-1.3689
chr	1679277	1679287	-1.3572
chr	1679287	1679289	-1.3338
chr	1679289	1679292	-1.3455
chr	1679292	1679293	-0.0585
chr	1679293	1679296	-0.0702
chr	1679296	1679310	-0.0585
chr	1679310	1679313	-0.0468
chr	1679313	1679327	-0.0234
chr	1679327	1679328	-0.0117
chr	1679335	1679336	-0.0234
chr	1679336	1679337	-0.7956
chr	1679337	1679338	-0.8424
chr	1679338	1679339	-0.9828
chr	1679339	1679340	-0.9945
chr	1679340	1679341	-1.0179
chr	1679341	1679356	-1.0296
chr	1679356	1679357	-1.0413
chr	1679357	1679358	-1.0296
chr	1679358	1679360	-0.0702
chr	1679360	1679361	-0.0819
chr	1679361	1679362	-0.0936
chr	1679362	1679363	-0.0819
chr	1679363	1679364	-0.0936
chr	1679364	1679368	-0.117
chr	1679368	1679369	-0.1287
chr	1679369	1679370	-0.1404
chr	1679370	1679371	-0.4212
chr	1679371	1679372	-0.4563
chr	1679372	1679377	-0.4914
chr	1679377	1679379	-0.5148
chr	1679379	1679380	-0.5382
chr	1679380	1679381	-0.5733
chr	1679381	1679385	-0.4797
chr	1679385	1679387	-0.468
chr	1679387	1679390	-0.4797
chr	1679390	1679392	-0.4563
chr	1679392	1679393	-0.3861
chr	1679393	1679398	-0.1404
chr	1679398	1679399	-0.1287
chr	1679399	1679400	-0.1053
chr	1679400	1679402	-0.0234
chr	1679402	1679403	-0.0117
chr	1679413	1679416	-0.0234
chr	1679416	1679418	-0.0585
chr	1679418	1679419	-0.1053
chr	1679419	1679420	-0.117
chr	1679420	1679421	-0.3393
chr	1679421	1679422	-1.17
chr	1679422	1679423	-1.2753
chr	1679423	1679424	-1.2987
chr	1679424	1679425	-1.3455
chr	1679425	1679436	-1.3572
chr	1679436	1679439	-1.2987
chr	1679439	1679441	-1.287
chr	1679441	1679442	-1.2051
chr	1679442	1679443	-1.17
chr	1679443	1679448	-0.0117
chr	1679476	1679477	-0.0234
chr	1679477	1679481	-0.0351
chr	1679481	1679498	-0.0468
chr	1679498	1679500	-0.0234
chr	1679500	1679501	-0.0351
chr	1679501	1679502	-0.0468
chr	1679502	1679504	-0.0351
chr	1679504	1679519	-0.0468
chr	1679519	1679522	-0.0585
chr	1679522	1679523	-0.0468
chr	1679523	1679524	-0.0351
chr	1679524	1679527	-0.0234
chr	1679527	1679529	-0.0351
chr	1679529	1679530	-0.0585
chr	1679530	1679531	-0.0819
chr	1679531	1679532	-0.1521
chr	1679532	1679533	-0.4095
chr	1679533	1679534	-0.5616
chr	1679534	1679536	-0.7605
chr	1679536	1679537	-0.936
chr	1679537	1679539	-0.9477
chr	1679539	1679550	-0.9594
chr	1679550	1679552	-0.9477
chr	1679552	1679553	-0.9009
chr	1679553	1679554	-0.7254
chr	1679554	1679555	-0.6435
chr	1679607	1679608	-0.0234
chr	1679608	1679609	-0.0351
chr	1679609	1679610	-0.117
chr	1679610	1679611	-0.1404
chr	1679611	1679615	-0.1872
chr	1679615	1679623	-0.1989
chr	1679623	1679626	-0.2106
chr	1679626	1679628	-0.2223
chr	1679628	1679629	-0.2106
chr	1679629	1679631	-0.2223
chr	1679631	1679632	-0.0585
chr	1679632	1679634	-0.0468
chr	1679634	1679646	-0.0351
chr	1679646	1679649	-0.0234
chr	1679653	1679655	-0.0117
chr	1679655	1679670	-0.0234
chr	1679670	1679673	-0.0585
chr	1679673	1679674	-5.0661
chr	1679674	1679675	-8.0262
chr	1679675	1679676	-10.0854
chr	1679676	1679677	-10.1088
chr	1679677	1679678	-10.1205
chr	1679678	1679679	-10.1322
chr	1679679	1679680	-10.1556
chr	1679680	1679681	-10.1907
chr	1679681	1679683	-10.2024
chr	1679683	1679685	-10.2141
chr	1679685	1679686	-10.2375
chr	1679686	1679687	-10.2609
chr	1679687	1679688	-10.2726
chr	1679688	1679689	-10.2843
chr	1679689	1679690	-10.296
chr	1679690	1679691	-10.3311
chr	1679691	1679693	-10.3428
chr	1679693	1679694	-10.3545
chr	1679694	1679695	-10.3194
chr	1679695	1679696	-4.7736
chr	1679696	1679697	-4.68
chr	1679697	1679698	-4.563
chr	1679698	1679699	-6.1542
chr	1679699	1679700	-6.2946
chr	1679700	1679701	-6.2595
chr	1679701	1679702	-6.2361
chr	1679702	1679703	-6.2478
chr	1679703	1679704	-6.2361
chr	1679704	1679705	-6.2478
chr	1679705	1679707	-6.2595
chr	1679707	1679709	-6.2244
chr	1679709	1679710	-6.2127
chr	1679710	1679713	-6.1776
chr	1679713	1679715	-6.1659
chr	1679715	1679716	-6.1425
chr	1679716	1679717	-6.1191
chr	1679717	1679718	-5.5809
chr	1679718	1679719	-4.0248
chr	1679719	1679720	-0.5148
chr	1679720	1679721	-0.468
chr	1679721	1679722	-0.3159
chr	1679722	1679723	-0.2457
chr	1679723	1679725	-0.0117
chr	1679729	1679743	-0.0117
chr	1679743	1679745	-0.0234
chr	1679745	1679751	-0.0351
chr	1679751	1679755	-0.0702
chr	1679755	1679759	-0.0819
chr	1679759	1679764	-0.0936
chr	1679764	1679767	-0.1053
chr	1679767	1679772	-0.117
chr	1679772	1679777	-0.0702
chr	1679777	1679784	-0.0585
chr	1679784	1679785	-0.0702
chr	1679785	1679786	-0.0819
chr	1679786	1679787	-0.1521
chr	1679787	1679788	-0.1755
chr	1679788	1679789	-0.2808
chr	1679789	1679790	-0.468
chr	1679790	1679791	-3.2409
chr	1679791	1679792	-3.4047
chr	1679792	1679793	-3.4164
chr	1679793	1679794	-3.4515
chr	1679794	1679795	-3.9195
chr	1679795	1679797	-3.9312
chr	1679797	1679798	-3.9429
chr	1679798	1679803	-3.9546
chr	1679803	1679807	-3.9663
chr	1679807	1679808	-3.9195
chr	1679808	1679810	-3.9078
chr	1679810	1679811	-3.8493
chr	1679811	1679812	-3.5802
chr	1679812	1679813	-0.1287
chr	1679813	1679814	-0.0936
chr	1679814	1679815	-0.0819
chr	1679815	1679816	-0.0585
chr	1679816	1679823	-0.0468
chr	1679823	1679827	-0.0117
chr	1679827	1679828	-0.0234
chr	1679828	1679850	-0.0117
chr	1679850	1679869	-0.0351
chr	1679869	1679870	-0.1287
chr	1679870	1679871	-0.1404
chr	1679871	1679872	-0.1755
chr	1679872	1679874	-0.1638
chr	1679874	1679875	-0.2808
chr	1679875	1679886	-0.2925
chr	1679886	1679889	-0.3042
chr	1679889	1679890	-0.3159
chr	1679890	1679891	-0.3276
chr	1679891	1679896	-0.234
chr	1679896	1679905	-0.1404
chr	1679905	1679912	-0.1521
chr	1679912	1679913	-0.1053
chr	1679913	1679915	-0.0702
chr	1679915	1679921	-0.0468
chr	1679921	1679933	-0.0234
chr	1679933	1679936	-0.0468
chr	1679936	1679943	-0.0351
chr	1679943	1679945	-0.0585
chr	1679945	1679946	-0.0819
chr	1679946	1679947	-0.1521
chr	1679947	1679948	-0.2925
chr	1679948	1679949	-0.819
chr	1679949	1679950	-2.3166
chr	1679950	1679951	-3.4047
chr	1679951	1679952	-4.0833
chr	1679952	1679953	-4.212
chr	1679953	1679954	-4.9842
chr	1679954	1679955	-5.148
chr	1679955	1679956	-5.2416
chr	1679956	1679958	-5.3001
chr	1679958	1679963	-5.3352
chr	1679963	1679964	-5.3235
chr	1679964	1679966	-5.3118
chr	1679966	1679967	-5.3001
chr	1679967	1679968	-5.2767
chr	1679968	1679970	-5.2533
chr	1679970	1679971	-4.2588
chr	1679971	1679972	-4.212
chr	1679972	1679973	-1.2519
chr	1679973	1679975	-1.2168
chr	1679975	1679976	-0.0819
chr	1679976	1679978	-0.0234
chr	1679978	1679980	-0.0117
chr	1680002	1680003	-0.0351
chr	1680003	1680004	-0.0468
chr	1680004	1680005	-0.0585
chr	1680005	1680006	-0.1872
chr	1680006	1680007	-0.4095
chr	1680007	1680010	-0.4212
chr	1680010	1680011	-0.4446
chr	1680011	1680012	-0.468
chr	1680012	1680013	-0.4563
chr	1680013	1680017	-0.4797
chr	1680017	1680018	-0.8424
chr	1680018	1680019	-0.9243
chr	1680019	1680020	-1.053
chr	1680020	1680022	-1.1115
chr	1680022	1680023	-1.1466
chr	1680023	1680024	-1.17
chr	1680024	1680027	-1.1934
chr	1680027	1680028	-0.8073
chr	1680028	1680029	-0.7839
chr	1680029	1680038	-0.7488
chr	1680038	1680039	-0.1989
chr	1680039	1680042	-0.1404
chr	1680042	1680044	-0.1287
chr	1680044	1680060	-0.0468
chr	1680060	1680061	-0.0234
chr	1680188	1680190	-0.0117
chr	1680190	1680192	-0.0351
chr	1680192	1680193	-0.0819
chr	1680193	1680194	-0.8307
chr	1680194	1680195	-1.1583
chr	1680195	1680196	-1.7901
chr	1680196	1680197	-1.8018
chr	1680197	1680213	-1.8135
chr	1680213	1680214	-0.0819
chr	1680214	1680215	-0.0702
chr	1680217	1680221	-0.0234
chr	1680221	1680222	-0.0351
chr	1680222	1680223	-0.0468
chr	1680223	1680224	-0.0702
chr	1680224	1680225	-0.1638
chr	1680225	1680226	-0.234
chr	1680226	1680230	-0.3042
chr	1680230	1680243	-0.3159
chr	1680243	1680244	-0.3042
chr	1680244	1680245	-0.2925
chr	1680245	1680246	-0.1638
chr	1680246	1680250	-0.0234
chr	1680262	1680281	-0.0234
chr	1680281	1680283	-0.0351
chr	1680283	1680303	-0.0117
chr	1680336	1680337	-0.0117
chr	1680337	1680339	-0.0351
chr	1680339	1680340	-0.1287
chr	1680340	1680341	-0.1638
chr	1680341	1680342	-0.2457
chr	1680342	1680343	-1.2051
chr	1680343	1680344	-2.4453
chr	1680344	1680345	-2.457
chr	1680345	1680346	-2.4687
chr	1680346	1680347	-2.4804
chr	1680347	1680348	-2.5038
chr	1680348	1680349	-2.5155
chr	1680349	1680350	-2.5272
chr	1680350	1680351	-2.808
chr	1680351	1680354	-2.8548
chr	1680354	1680364	-2.8782
chr	1680364	1680365	-0.5499
chr	1680365	1680366	-0.4212
chr	1680366	1680369	-0.3978
chr	1680369	1680371	-0.3861
chr	1680371	1680372	-0.1053
chr	1680372	1680386	-0.0117
chr	1680412	1680414	-0.0351
chr	1680414	1680430	-0.0468
chr	1680430	1680431	-0.0819
chr	1680431	1680432	-0.0585
chr	1680432	1680433	-0.1287
chr	1680433	1680434	-0.3978
chr	1680434	1680435	-0.4212
chr	1680435	1680436	-0.4797
chr	1680436	1680437	-0.5148
chr	1680437	1680449	-0.5382
chr	1680449	1680450	-0.5616
chr	1680450	1680452	-0.5733
chr	1680452	1680453	-0.585
chr	1680453	1680454	-0.6201
chr	1680454	1680455	-0.9711
chr	1680455	1680456	-0.8892
chr	1680456	1680457	-0.9243
chr	1680457	1680458	-1.5561
chr	1680458	1680459	-1.6029
chr	1680459	1680460	-1.6497
chr	1680460	1680461	-1.6731
chr	1680461	1680462	-1.6848
chr	1680462	1680463	-1.6965
chr	1680463	1680471	-1.7082
chr	1680471	1680474	-1.6614
chr	1680474	1680476	-1.638
chr	1680476	1680477	-1.1115
chr	1680477	1680478	-1.1232
chr	1680478	1680479	-1.0881
chr	1680479	1680481	-0.3159
chr	1680481	1680483	-0.2925
chr	1680483	1680485	-0.3744
chr	1680485	1680488	-0.4212
chr	1680488	1680498	-0.468
chr	1680498	1680499	-0.4563
chr	1680499	1680500	-0.4446
chr	1680500	1680501	-0.3159
chr	1680501	1680502	-0.2691
chr	1680502	1680504	-0.1638
chr	1680504	1680505	-0.0468
chr	1680505	1680518	-0.0117
chr	1680518	1680519	-0.0234
chr	1680519	1680524	-0.0702
chr	1680524	1680528	-0.0585
chr	1680528	1680529	-0.1053
chr	1680529	1680532	-0.117
chr	1680532	1680540	-0.1287
chr	1680540	1680555	-0.0702
chr	1680568	1680570	-0.0117
chr	1680570	1680577	-0.0234
chr	1680577	1680579	-0.0351
chr	1680579	1680580	-0.1872
chr	1680580	1680590	-0.234
chr	1680590	1680591	-0.2457
chr	1680591	1680597	-0.234
chr	1680597	1680598	-0.2691
chr	1680598	1680599	-0.2574
chr	1680599	1680600	-0.3393
chr	1680600	1680601	-0.3042
chr	1680601	1680602	-0.234
chr	1680602	1680603	-0.2925
chr	1680603	1680605	-0.3627
chr	1680605	1680606	-0.4212
chr	1680606	1680609	-0.4329
chr	1680609	1680610	-0.4446
chr	1680610	1680611	-0.4329
chr	1680611	1680612	-0.4563
chr	1680612	1680613	-0.6552
chr	1680613	1680614	-0.7137
chr	1680614	1680615	-0.7371
chr	1680615	1680617	-0.7254
chr	1680617	1680620	-0.7371
chr	1680620	1680622	-0.7605
chr	1680622	1680624	-0.7722
chr	1680624	1680625	-0.7371
chr	1680625	1680626	-3.3228
chr	1680626	1680627	-3.4749
chr	1680627	1680628	-3.8025
chr	1680628	1680629	-3.8844
chr	1680629	1680630	-4.0014
chr	1680630	1680632	-4.0131
chr	1680632	1680633	-4.0833
chr	1680633	1680634	-4.095
chr	1680634	1680635	-3.8844
chr	1680635	1680636	-3.8961
chr	1680636	1680642	-4.0716
chr	1680642	1680643	-4.0365
chr	1680643	1680644	-4.0248
chr	1680644	1680646	-4.0131
chr	1680646	1680647	-0.936
chr	1680647	1680648	-0.8307
chr	1680648	1680651	-0.8424
chr	1680651	1680652	-0.5031
chr	1680652	1680653	-0.4797
chr	1680653	1680654	-0.4329
chr	1680654	1680655	-0.3978
chr	1680655	1680666	-0.0819
chr	1680666	1680669	-0.0936
chr	1680669	1680671	-0.0585
chr	1680671	1680679	-0.0702
chr	1680679	1680684	-0.0234
chr	1680684	1680688	-0.0351
chr	1680688	1680691	-0.0117
chr	1680691	1680693	-0.0234
chr	1680693	1680694	-0.1521
chr	1680694	1680695	-0.4095
chr	1680695	1680696	-0.4329
chr	1680696	1680697	-0.4563
chr	1680697	1680700	-0.4797
chr	1680700	1680701	-0.585
chr	1680701	1680702	-0.6084
chr	1680702	1680705	-0.6318
chr	1680705	1680707	-0.6201
chr	1680707	1680709	-0.6435
chr	1680709	1680713	-0.6552
chr	1680713	1680714	-0.6786
chr	1680714	1680715	-0.6903
chr	1680715	1680716	-0.6669
chr	1680716	1680717	-0.5148
chr	1680717	1680718	-0.6084
chr	1680718	1680719	-0.6669
chr	1680719	1680720	-0.9243
chr	1680720	1680721	-3.3462
chr	1680721	1680722	-10.3077
chr	1680722	1680723	-10.5417
chr	1680723	1680724	-10.881
chr	1680724	1680726	-10.9512
chr	1680726	1680727	-10.9395
chr	1680727	1680730	-10.9044
chr	1680730	1680739	-10.8927
chr	1680739	1680740	-10.8576
chr	1680740	1680741	-10.8225
chr	1680741	1680742	-3.8142
chr	1680742	1680744	-0.1053
chr	1680744	1680746	-0.0468
chr	1680746	1680761	-0.0585
chr	1680761	1680762	-0.0702
chr	1680762	1680763	-0.0585
chr	1680763	1680764	-0.0468
chr	1680764	1680765	-0.0585
chr	1680765	1680766	-0.0936
chr	1680766	1680767	-0.234
chr	1680767	1680769	-0.2691
chr	1680769	1680774	-0.2457
chr	1680774	1680775	-0.2574
chr	1680775	1680776	-0.3627
chr	1680776	1680777	-0.4797
chr	1680777	1680778	-0.5148
chr	1680778	1680779	-0.702
chr	1680779	1680780	-0.7722
chr	1680780	1680781	-0.7956
chr	1680781	1680782	-0.8892
chr	1680782	1680783	-0.9243
chr	1680783	1680786	-0.936
chr	1680786	1680787	-0.9243
chr	1680787	1680788	-0.8658
chr	1680788	1680789	-0.7722
chr	1680789	1680790	-0.7956
chr	1680790	1680796	-0.8073
chr	1680796	1680798	-0.7605
chr	1680798	1680799	-0.4797
chr	1680799	1680800	-0.4329
chr	1680800	1680801	-0.234
chr	1680801	1680804	-0.1638
chr	1680804	1680806	-0.1521
chr	1680806	1680807	-0.1404
chr	1680807	1680809	-0.117
chr	1680809	1680810	-0.0234
chr	1680810	1680812	-0.0117
chr	1680823	1680845	-0.0585
chr	1680854	1680874	-0.0117
chr	1680874	1680875	-0.0585
chr	1680875	1680876	-0.0468
chr	1680876	1680877	-0.1521
chr	1680877	1680880	-0.3393
chr	1680880	1680897	-0.3627
chr	1680897	1680902	-0.0234
chr	1680937	1680938	-0.0117
chr	1680938	1680939	-0.0234
chr	1680939	1680940	-0.0351
chr	1680940	1680941	-0.0702
chr	1680941	1680943	-0.0819
chr	1680943	1680957	-0.0936
chr	1680957	1680958	-0.1404
chr	1680958	1680959	-0.1872
chr	1680959	1680960	-0.1989
chr	1680960	1680961	-0.2106
chr	1680961	1680962	-0.234
chr	1680962	1680964	-0.1872
chr	1680964	1680966	-0.2925
chr	1680966	1680967	-0.3627
chr	1680967	1680968	-0.3861
chr	1680968	1680969	-0.468
chr	1680969	1680970	-0.5265
chr	1680970	1680971	-0.5382
chr	1680971	1680972	-0.585
chr	1680972	1680979	-0.5967
chr	1680979	1680984	-0.5031
chr	1680984	1680985	-0.4797
chr	1680985	1680987	-0.2691
chr	1680987	1680988	-0.2457
chr	1680988	1680989	-0.2106
chr	1680989	1680993	-0.0702
chr	1680993	1680994	-0.0819
chr	1680994	1680996	-0.117
chr	1680996	1680997	-0.1404
chr	1680997	1680998	-0.1521
chr	1680998	1680999	-0.1872
chr	1680999	1681003	-0.2457
chr	1681003	1681008	-0.2574
chr	1681008	1681013	-0.2691
chr	1681013	1681017	-0.2457
chr	1681017	1681018	-0.117
chr	1681018	1681022	-0.0819
chr	1681022	1681024	-0.0702
chr	1681024	1681027	-0.0585
chr	1681027	1681028	-0.0351
chr	1681028	1681030	-0.0234
chr	1681044	1681046	-0.0117
chr	1681046	1681047	-0.0468
chr	1681047	1681048	-0.0585
chr	1681048	1681049	-0.0936
chr	1681049	1681050	-0.1053
chr	1681050	1681061	-0.117
chr	1681061	1681066	-0.1521
chr	1681066	1681068	-0.1638
chr	1681068	1681069	-0.2106
chr	1681069	1681071	-0.3393
chr	1681071	1681082	-0.351
chr	1681082	1681084	-0.2925
chr	1681084	1681088	-0.2808
chr	1681088	1681089	-0.2691
chr	1681089	1681090	-0.2574
chr	1681090	1681091	-0.0234
chr	1681117	1681118	-0.0117
chr	1681118	1681119	-0.0234
chr	1681119	1681126	-0.0468
chr	1681126	1681127	-0.0702
chr	1681127	1681128	-1.1466
chr	1681128	1681129	-2.4102
chr	1681129	1681130	-3.4281
chr	1681130	1681131	-4.7268
chr	1681131	1681132	-5.9319
chr	1681132	1681134	-6.1308
chr	1681134	1681139	-6.2478
chr	1681139	1681145	-6.2361
chr	1681145	1681150	-6.201
chr	1681150	1681151	-5.733
chr	1681151	1681152	-0.7488
chr	1681152	1681153	-0.0468
chr	1681166	1681168	-0.0117
chr	1681168	1681169	-0.0234
chr	1681169	1681171	-0.0351
chr	1681171	1681174	-0.0468
chr	1681174	1681175	-0.0585
chr	1681175	1681177	-0.0702
chr	1681177	1681183	-0.1404
chr	1681183	1681192	-0.1521
chr	1681192	1681193	-0.1404
chr	1681193	1681198	-0.1053
chr	1681198	1681199	-0.0468
chr	1681199	1681201	-0.0819
chr	1681201	1681202	-0.0936
chr	1681202	1681204	-0.1053
chr	1681204	1681205	-0.1287
chr	1681205	1681206	-0.1872
chr	1681206	1681210	-0.1989
chr	1681210	1681212	-0.234
chr	1681212	1681222	-0.2457
chr	1681222	1681223	-0.1404
chr	1681223	1681225	-0.1287
chr	1681225	1681227	-0.1404
chr	1681227	1681229	-0.117
chr	1681229	1681230	-0.0468
chr	1681230	1681231	-0.0585
chr	1681231	1681232	-0.117
chr	1681232	1681233	-0.2808
chr	1681233	1681234	-0.4212
chr	1681234	1681235	-0.8073
chr	1681235	1681236	-1.5327
chr	1681236	1681237	-2.2347
chr	1681237	1681238	-2.3517
chr	1681238	1681240	-2.3868
chr	1681240	1681241	-2.3985
chr	1681241	1681242	-2.4219
chr	1681242	1681244	-2.4453
chr	1681244	1681246	-2.457
chr	1681246	1681247	-2.5155
chr	1681247	1681250	-2.5272
chr	1681250	1681252	-2.5623
chr	1681252	1681255	-2.5857
chr	1681255	1681256	-2.3166
chr	1681256	1681258	-2.3985
chr	1681258	1681259	-4.68
chr	1681259	1681260	-4.9608
chr	1681260	1681261	-6.0606
chr	1681261	1681262	-6.0723
chr	1681262	1681263	-6.0957
chr	1681263	1681264	-6.1308
chr	1681264	1681265	-6.0606
chr	1681265	1681266	-6.0723
chr	1681266	1681272	-6.0489
chr	1681272	1681277	-6.0372
chr	1681277	1681278	-5.967
chr	1681278	1681279	-5.9436
chr	1681279	1681280	-3.9663
chr	1681280	1681281	-0.3861
chr	1681281	1681284	-0.3744
chr	1681284	1681285	-0.2808
chr	1681311	1681312	-0.0819
chr	1681312	1681313	-0.1404
chr	1681313	1681314	-0.1521
chr	1681314	1681315	-0.4797
chr	1681315	1681316	-0.5265
chr	1681316	1681334	-0.5382
chr	1681334	1681335	-0.2223
chr	1681335	1681338	-0.0585
chr	1681338	1681339	-0.0702
chr	1681339	1681341	-0.0585
chr	1681341	1681346	-0.0702
chr	1681346	1681348	-0.4212
chr	1681348	1681357	-0.4329
chr	1681357	1681358	-0.4212
chr	1681358	1681368	-0.3627
chr	1681368	1681370	-0.0117
chr	1681370	1681371	-0.1755
chr	1681371	1681372	-0.2106
chr	1681372	1681373	-0.234
chr	1681373	1681374	-0.351
chr	1681374	1681375	-0.4212
chr	1681375	1681378	-0.4797
chr	1681378	1681390	-0.4914
chr	1681390	1681391	-0.4797
chr	1681391	1681395	-0.3042
chr	1681395	1681397	-0.0936
chr	1681397	1681398	-0.0234
chr	1681398	1681399	-0.0117
chr	1681399	1681401	-0.0234
chr	1681401	1681402	-0.0702
chr	1681402	1681404	-0.1053
chr	1681404	1681405	-0.3159
chr	1681405	1681406	-0.9594
chr	1681406	1681407	-1.0998
chr	1681407	1681408	-1.1583
chr	1681408	1681409	-1.17
chr	1681409	1681410	-1.1934
chr	1681410	1681422	-1.2285
chr	1681422	1681424	-1.2051
chr	1681424	1681426	-1.1934
chr	1681426	1681427	-1.1349
chr	1681427	1681428	-0.0468
chr	1681428	1681429	-0.0351
chr	1681429	1681443	-0.0234
chr	1681546	1681552	-0.0117
chr	1681552	1681553	-0.0234
chr	1681553	1681567	-0.0351
chr	1681567	1681574	-0.0234
chr	1681574	1681575	-0.0351
chr	1681575	1681576	-0.0468
chr	1681576	1681580	-0.0702
chr	1681580	1681595	-0.0585
chr	1681595	1681600	-0.0468
chr	1681600	1681601	-0.0585
chr	1681601	1681611	-0.0117
chr	1681611	1681614	-0.0234
chr	1681614	1681616	-0.0468
chr	1681616	1681617	-0.1053
chr	1681617	1681621	-0.117
chr	1681621	1681622	-0.1053
chr	1681622	1681623	-0.117
chr	1681623	1681625	-0.1287
chr	1681625	1681632	-0.1404
chr	1681632	1681634	-0.1287
chr	1681634	1681637	-0.1755
chr	1681637	1681638	-0.1872
chr	1681638	1681642	-0.0936
chr	1681642	1681643	-0.0819
chr	1681643	1681644	-0.0702
chr	1681644	1681654	-0.0585
chr	1681654	1681655	-0.0468
chr	1681655	1681657	-0.0117
chr	1681689	1681695	-0.0117
chr	1681695	1681697	-0.0468
chr	1681697	1681698	-0.2223
chr	1681698	1681706	-0.2691
chr	1681706	1681717	-0.2574
chr	1681717	1681718	-0.234
chr	1681729	1681731	-0.0117
chr	1681731	1681732	-0.0234
chr	1681732	1681733	-0.1638
chr	1681733	1681734	-0.3276
chr	1681734	1681735	-0.3393
chr	1681735	1681736	-0.5031
chr	1681736	1681740	-0.5382
chr	1681740	1681750	-0.5499
chr	1681750	1681751	-0.5382
chr	1681751	1681752	-0.5499
chr	1681752	1681754	-0.5967
chr	1681754	1681757	-0.4329
chr	1681757	1681773	-0.1638
chr	1681773	1681774	-0.0585
chr	1681774	1681775	-0.0234
chr	1681775	1681801	-0.0468
chr	1681819	1681839	-0.0117
chr	1681840	1681857	-0.0117
chr	1681857	1681880	-0.0234
chr	1681884	1681885	-0.0117
chr	1681885	1681886	-0.0234
chr	1681886	1681887	-0.0936
chr	1681887	1681888	-0.1053
chr	1681888	1681890	-0.1404
chr	1681890	1681891	-0.1989
chr	1681891	1681892	-0.2691
chr	1681892	1681902	-0.2808
chr	1681902	1681906	-0.2925
chr	1681906	1681907	-0.2808
chr	1681907	1681908	-0.1989
chr	1681908	1681909	-0.1521
chr	1681909	1681912	-0.1287
chr	1681912	1681921	-0.0117
chr	1681921	1681924	-0.0351
chr	1681924	1681926	-0.0234
chr	1681926	1681928	-0.0351
chr	1681928	1681932	-0.0468
chr	1681932	1681933	-0.0585
chr	1681933	1681934	-0.0702
chr	1681934	1681938	-0.0936
chr	1681938	1681943	-0.1053
chr	1681943	1681944	-0.0819
chr	1681944	1681950	-0.0702
chr	1681950	1681956	-0.0585
chr	1681956	1681959	-0.0117
chr	1681963	1681967	-0.0351
chr	1681967	1681984	-0.0468
chr	1681984	1681989	-0.0234
chr	1681989	1682006	-0.0117
chr	1682021	1682022	-0.0351
chr	1682022	1682023	-0.0585
chr	1682023	1682024	-0.2808
chr	1682024	1682025	-0.3276
chr	1682025	1682044	-0.351
chr	1682044	1682066	-0.0117
chr	1682090	1682091	-0.0117
chr	1682091	1682092	-0.0468
chr	1682092	1682094	-0.0585
chr	1682094	1682095	-0.0702
chr	1682095	1682096	-0.0936
chr	1682096	1682097	-0.1053
chr	1682097	1682098	-0.117
chr	1682098	1682100	-0.1287
chr	1682100	1682101	-0.1521
chr	1682101	1682104	-0.1989
chr	1682104	1682111	-0.2106
chr	1682111	1682112	-0.1989
chr	1682112	1682113	-0.1755
chr	1682113	1682116	-0.1521
chr	1682116	1682117	-0.117
chr	1682117	1682118	-0.1053
chr	1682118	1682119	-0.0819
chr	1682119	1682121	-0.0702
chr	1682121	1682123	-0.0117
chr	1682134	1682135	-0.0117
chr	1682135	1682136	-0.0819
chr	1682136	1682137	-0.1404
chr	1682137	1682138	-0.2223
chr	1682138	1682139	-0.2691
chr	1682139	1682140	-0.3393
chr	1682140	1682141	-0.3861
chr	1682141	1682142	-0.3978
chr	1682142	1682152	-0.4563
chr	1682152	1682156	-0.468
chr	1682156	1682157	-0.3627
chr	1682157	1682158	-0.2808
chr	1682158	1682159	-0.2691
chr	1682159	1682161	-0.1521
chr	1682161	1682162	-0.1404
chr	1682162	1682163	-0.1053
chr	1682163	1682168	-0.0468
chr	1682168	1682178	-0.0351
chr	1682178	1682181	-0.0234
chr	1682181	1682192	-0.0117
chr	1682192	1682193	-0.0468
chr	1682193	1682196	-0.1638
chr	1682196	1682197	-0.5733
chr	1682197	1682198	-1.9422
chr	1682198	1682200	-2.0007
chr	1682200	1682201	-2.1645
chr	1682201	1682202	-2.2464
chr	1682202	1682203	-2.3166
chr	1682203	1682206	-2.3517
chr	1682206	1682211	-2.3751
chr	1682211	1682218	-2.3868
chr	1682218	1682221	-0.3627
chr	1682221	1682222	-0.351
chr	1682222	1682223	-0.1404
chr	1682223	1682224	-0.1287
chr	1682224	1682228	-0.0351
chr	1682228	1682230	-0.0234
chr	1682230	1682235	-0.0117
chr	1682277	1682278	-0.0468
chr	1682278	1682279	-0.7839
chr	1682279	1682280	-1.0881
chr	1682280	1682281	-1.2051
chr	1682281	1682282	-1.4157
chr	1682282	1682295	-1.4508
chr	1682295	1682299	-1.4625
chr	1682299	1682300	-0.0468
chr	1682300	1682305	-0.0351
chr	1682305	1682311	-0.0117
chr	1682311	1682312	-0.0234
chr	1682312	1682326	-0.1053
chr	1682326	1682332	-0.1521
chr	1682332	1682333	-0.1287
chr	1682333	1682334	-0.0702
chr	1682334	1682338	-0.0585
chr	1682338	1682349	-0.0468
chr	1682349	1682351	-0.0117
chr	1682351	1682362	-0.0234
chr	1682362	1682363	-0.0351
chr	1682363	1682374	-0.0468
chr	1682374	1682376	-0.0585
chr	1682376	1682377	-0.0702
chr	1682377	1682378	-1.3572
chr	1682378	1682379	-1.6029
chr	1682379	1682380	-1.6614
chr	1682380	1682381	-1.6848
chr	1682381	1682382	-1.6965
chr	1682382	1682383	-1.755
chr	1682383	1682390	-1.8135
chr	1682390	1682392	-1.8252
chr	1682392	1682397	-1.8018
chr	1682397	1682399	-1.7784
chr	1682399	1682400	-0.1989
chr	1682400	1682404	-0.117
chr	1682404	1682412	-0.0117
chr	1682428	1682452	-0.0117
chr	1682456	1682457	-0.0585
chr	1682457	1682458	-0.0702
chr	1682458	1682459	-0.1989
chr	1682459	1682460	-0.3393
chr	1682460	1682461	-0.6318
chr	1682461	1682462	-0.8424
chr	1682462	1682463	-1.1583
chr	1682463	1682464	-1.1817
chr	1682464	1682465	-1.3104
chr	1682465	1682466	-1.3221
chr	1682466	1682467	-1.4742
chr	1682467	1682468	-1.5678
chr	1682468	1682469	-1.755
chr	1682469	1682470	-1.989
chr	1682470	1682471	-2.1528
chr	1682471	1682472	-2.9718
chr	1682472	1682473	-3.159
chr	1682473	1682474	-3.5217
chr	1682474	1682475	-3.6855
chr	1682475	1682476	-3.8727
chr	1682476	1682477	-3.9663
chr	1682477	1682478	-4.0599
chr	1682478	1682479	-4.212
chr	1682479	1682483	-4.2237
chr	1682483	1682484	-4.1301
chr	1682484	1682488	-2.8665
chr	1682488	1682489	-2.5857
chr	1682489	1682490	-2.5272
chr	1682490	1682491	-2.5155
chr	1682491	1682493	-2.5272
chr	1682493	1682494	-2.5155
chr	1682494	1682495	-2.5038
chr	1682495	1682496	-0.5382
chr	1682496	1682497	-0.5148
chr	1682497	1682498	-0.4797
chr	1682498	1682500	-0.2574
chr	1682500	1682501	-0.0936
chr	1682501	1682502	-0.0819
chr	1682502	1682503	-0.0702
chr	1682503	1682510	-0.0351
chr	1682510	1682511	-0.0234
chr	1682511	1682513	-0.0117
chr	1682540	1682541	-0.1872
chr	1682541	1682542	-0.8541
chr	1682542	1682543	-1.3338
chr	1682543	1682545	-25.0029
chr	1682545	1682547	-25.0146
chr	1682547	1682548	-25.4943
chr	1682548	1682551	-25.5528
chr	1682551	1682552	-25.5879
chr	1682552	1682553	-25.6815
chr	1682553	1682554	-25.74
chr	1682554	1682555	-27.8928
chr	1682555	1682556	-28.1268
chr	1682556	1682557	-28.2321
chr	1682557	1682558	-28.5714
chr	1682558	1682560	-28.8054
chr	1682560	1682562	-28.9458
chr	1682562	1682563	-28.9575
chr	1682563	1682564	-28.8054
chr	1682564	1682567	-3.4866
chr	1682567	1682568	-3.51
chr	1682568	1682571	-3.4983
chr	1682571	1682574	-3.51
chr	1682574	1682575	-3.4749
chr	1682575	1682576	-3.4515
chr	1682576	1682577	-0.6318
chr	1682577	1682579	-0.6084
chr	1682579	1682581	-0.1521
chr	1682581	1682584	-0.0819
chr	1682584	1682586	-0.0468
chr	1682586	1682592	-0.0234
chr	1682592	1682593	-0.0468
chr	1682593	1682594	-0.0819
chr	1682594	1682596	-0.0936
chr	1682596	1682597	-0.1404
chr	1682597	1682598	-0.1755
chr	1682598	1682599	-0.2574
chr	1682599	1682602	-0.2925
chr	1682602	1682603	-0.3393
chr	1682603	1682606	-0.351
chr	1682606	1682608	-0.3393
chr	1682608	1682611	-0.351
chr	1682611	1682612	-0.4563
chr	1682612	1682613	-0.4797
chr	1682613	1682617	-0.4914
chr	1682617	1682618	-0.4329
chr	1682618	1682620	-0.2106
chr	1682620	1682621	-0.1989
chr	1682621	1682631	-0.1872
chr	1682631	1682633	-0.0585
chr	1682633	1682634	-0.0468
chr	1682634	1682635	-0.0585
chr	1682635	1682639	-0.0936
chr	1682639	1682640	-0.117
chr	1682640	1682641	-0.2808
chr	1682641	1682643	-0.3393
chr	1682643	1682644	-0.351
chr	1682644	1682646	-0.3744
chr	1682646	1682650	-0.3978
chr	1682650	1682653	-0.4095
chr	1682653	1682655	-0.4563
chr	1682655	1682656	-0.5031
chr	1682656	1682657	-0.5265
chr	1682657	1682661	-0.5499
chr	1682661	1682662	-0.2574
chr	1682662	1682664	-0.2457
chr	1682664	1682665	-0.2691
chr	1682665	1682666	-0.2574
chr	1682666	1682667	-0.2808
chr	1682667	1682671	-0.2691
chr	1682671	1682673	-0.2223
chr	1682673	1682674	-0.234
chr	1682674	1682675	-0.2574
chr	1682675	1682676	-0.3042
chr	1682676	1682677	-0.4095
chr	1682677	1682678	-0.4563
chr	1682678	1682679	-1.8486
chr	1682679	1682680	-2.4336
chr	1682680	1682681	-2.5506
chr	1682681	1682682	-2.6091
chr	1682682	1682683	-2.6676
chr	1682683	1682685	-2.7027
chr	1682685	1682688	-2.7261
chr	1682688	1682689	-2.7027
chr	1682689	1682696	-2.7144
chr	1682696	1682697	-2.7027
chr	1682697	1682698	-2.691
chr	1682698	1682699	-2.5974
chr	1682699	1682700	-2.1996
chr	1682700	1682701	-0.4095
chr	1682701	1682702	-0.4797
chr	1682702	1682703	-0.5733
chr	1682703	1682710	-0.6903
chr	1682710	1682711	-0.702
chr	1682711	1682712	-0.7137
chr	1682712	1682713	-0.7605
chr	1682713	1682714	-0.8424
chr	1682714	1682715	-5.5575
chr	1682715	1682716	-7.4295
chr	1682716	1682717	-8.541
chr	1682717	1682718	-14.0166
chr	1682718	1682719	-14.3793
chr	1682719	1682720	-14.9292
chr	1682720	1682721	-15.0345
chr	1682721	1682723	-14.8941
chr	1682723	1682726	-14.5899
chr	1682726	1682729	-14.5782
chr	1682729	1682732	-14.5899
chr	1682732	1682733	-14.6016
chr	1682733	1682734	-14.6133
chr	1682734	1682735	-14.6601
chr	1682735	1682736	-14.6484
chr	1682736	1682737	-7.3008
chr	1682737	1682738	-6.2946
chr	1682738	1682739	-0.5265
chr	1682739	1682740	-0.3042
chr	1682740	1682741	-0.351
chr	1682741	1682742	-0.4797
chr	1682742	1682743	-0.5031
chr	1682743	1682744	-0.4212
chr	1682744	1682745	-0.5031
chr	1682745	1682746	-0.6435
chr	1682746	1682749	-0.6903
chr	1682749	1682750	-0.702
chr	1682750	1682751	-0.7137
chr	1682751	1682753	-0.6903
chr	1682753	1682760	-0.6786
chr	1682760	1682761	-0.6435
chr	1682761	1682763	-0.6318
chr	1682763	1682764	-0.6552
chr	1682764	1682765	-0.6786
chr	1682765	1682766	-0.6552
chr	1682766	1682767	-0.4095
chr	1682767	1682768	-0.2106
chr	1682768	1682769	-0.2223
chr	1682769	1682770	-0.234
chr	1682770	1682772	-0.2808
chr	1682772	1682781	-0.3042
chr	1682781	1682785	-0.2691
chr	1682785	1682786	-0.2223
chr	1682786	1682791	-0.1053
chr	1682791	1682792	-0.0819
chr	1682818	1682821	-0.0117
chr	1682821	1682824	-0.0351
chr	1682824	1682825	-0.0468
chr	1682825	1682827	-0.0702
chr	1682827	1682829	-0.0819
chr	1682829	1682830	-0.2106
chr	1682830	1682831	-0.5499
chr	1682831	1682832	-0.8541
chr	1682832	1682833	-0.9594
chr	1682833	1682834	-1.0413
chr	1682834	1682836	-1.0647
chr	1682836	1682850	-1.1115
chr	1682850	1682851	-1.0647
chr	1682851	1682852	-0.6903
chr	1682852	1682853	-0.5031
chr	1682853	1682854	-0.117
chr	1682854	1682855	-0.1053
chr	1682855	1682858	-0.0585
chr	1682863	1682864	-0.3042
chr	1682864	1682865	-0.4914
chr	1682865	1682866	-4.2939
chr	1682866	1682867	-4.4226
chr	1682867	1682873	-4.4343
chr	1682873	1682874	-4.5981
chr	1682874	1682875	-5.1831
chr	1682875	1682879	-5.2533
chr	1682879	1682884	-5.265
chr	1682884	1682885	-5.2416
chr	1682885	1682886	-5.1246
chr	1682886	1682887	-1.1232
chr	1682887	1682888	-1.1934
chr	1682888	1682892	-1.2519
chr	1682892	1682894	-1.2636
chr	1682894	1682895	-1.0881
chr	1682895	1682896	-1.0764
chr	1682896	1682899	-0.4446
chr	1682899	1682904	-0.4329
chr	1682904	1682905	-0.4212
chr	1682905	1682909	-0.3627
chr	1682909	1682910	-0.3276
chr	1682910	1682914	-0.0234
chr	1682914	1682921	-0.0117
chr	1682921	1682927	-0.0234
chr	1682927	1682931	-0.0117
chr	1682931	1682932	-0.234
chr	1682932	1682933	-0.7722
chr	1682933	1682938	-0.8892
chr	1682938	1682942	-0.9009
chr	1682942	1682948	-0.9126
chr	1682948	1682953	-0.8892
chr	1682953	1682954	-0.5967
chr	1682954	1682955	-0.5265
chr	1682955	1682958	-0.0468
chr	1682958	1682962	-0.0351
chr	1682962	1682964	-0.0234
chr	1682964	1682968	-0.0117
chr	1682975	1682977	-0.468
chr	1682977	1682978	-0.5382
chr	1682978	1682979	-0.5499
chr	1682979	1682982	-0.5616
chr	1682982	1682983	-1.0647
chr	1682983	1682984	-1.0764
chr	1682984	1682986	-1.1115
chr	1682986	1682991	-1.1232
chr	1682991	1682994	-1.1349
chr	1682994	1682995	-0.7605
chr	1682995	1682996	-0.8892
chr	1682996	1682997	-1.0062
chr	1682997	1683000	-0.9945
chr	1683000	1683004	-0.9711
chr	1683004	1683007	-0.4095
chr	1683007	1683015	-0.3978
chr	1683015	1683016	-0.3861
chr	1683016	1683017	-0.1053
chr	1683017	1683021	-0.0117
chr	1683040	1683047	-0.0117
chr	1683047	1683062	-0.0234
chr	1683062	1683069	-0.0117
chr	1683069	1683070	-0.0234
chr	1683070	1683071	-0.0585
chr	1683071	1683073	-0.1287
chr	1683073	1683074	-0.1404
chr	1683074	1683075	-0.1638
chr	1683075	1683076	-0.1872
chr	1683076	1683077	-0.234
chr	1683077	1683079	-0.2691
chr	1683079	1683080	-0.351
chr	1683080	1683081	-0.3861
chr	1683081	1683082	-0.468
chr	1683082	1683083	-2.4804
chr	1683083	1683084	-2.8314
chr	1683084	1683085	-3.1707
chr	1683085	1683086	-3.4398
chr	1683086	1683087	-3.4866
chr	1683087	1683088	-3.6504
chr	1683088	1683089	-3.7089
chr	1683089	1683090	-4.0131
chr	1683090	1683091	-4.3758
chr	1683091	1683092	-4.329
chr	1683092	1683093	-4.3524
chr	1683093	1683095	-4.6098
chr	1683095	1683097	-4.5747
chr	1683097	1683098	-4.5162
chr	1683098	1683099	-4.4811
chr	1683099	1683103	-4.446
chr	1683103	1683104	-4.4343
chr	1683104	1683105	-1.8135
chr	1683105	1683106	-1.7901
chr	1683106	1683107	-1.6848
chr	1683107	1683109	-1.2519
chr	1683109	1683110	-1.1934
chr	1683110	1683111	-0.7839
chr	1683111	1683112	-0.7488
chr	1683112	1683113	-0.0936
chr	1683113	1683114	-0.0585
chr	1683114	1683116	-0.0351
chr	1683116	1683119	-0.0234
chr	1683119	1683121	-0.0351
chr	1683121	1683131	-0.1287
chr	1683131	1683134	-0.1404
chr	1683134	1683135	-0.117
chr	1683135	1683139	-0.1287
chr	1683139	1683140	-0.1521
chr	1683140	1683143	-0.1404
chr	1683143	1683144	-0.0819
chr	1683144	1683145	-0.5616
chr	1683145	1683146	-0.6318
chr	1683146	1683147	-0.8775
chr	1683147	1683148	-1.0764
chr	1683148	1683149	-2.9016
chr	1683149	1683150	-5.382
chr	1683150	1683151	-5.4054
chr	1683151	1683152	-6.0723
chr	1683152	1683153	-6.2478
chr	1683153	1683154	-6.6456
chr	1683154	1683159	-6.8445
chr	1683159	1683165	-6.8328
chr	1683165	1683167	-6.8211
chr	1683167	1683168	-6.8094
chr	1683168	1683169	-6.786
chr	1683169	1683170	-6.7509
chr	1683170	1683171	-0.6552
chr	1683171	1683173	-0.6903
chr	1683173	1683174	-0.702
chr	1683174	1683175	-0.7605
chr	1683175	1683176	-0.4446
chr	1683176	1683177	-0.6669
chr	1683177	1683178	-0.6903
chr	1683178	1683180	-0.7371
chr	1683180	1683181	-0.7605
chr	1683181	1683182	-0.7722
chr	1683182	1683183	-0.7956
chr	1683183	1683195	-0.8073
chr	1683195	1683196	-1.6731
chr	1683196	1683197	-1.6614
chr	1683197	1683198	-1.3221
chr	1683198	1683203	-1.3338
chr	1683203	1683204	-1.3221
chr	1683204	1683205	-1.287
chr	1683205	1683212	-1.2987
chr	1683212	1683217	-1.2636
chr	1683217	1683219	-1.2753
chr	1683219	1683221	-1.287
chr	1683221	1683222	-1.2636
chr	1683222	1683223	-0.0936
chr	1683223	1683225	-0.0468
chr	1683225	1683240	-0.0351
chr	1683274	1683288	-0.0117
chr	1683288	1683290	-0.117
chr	1683290	1683295	-0.1872
chr	1683295	1683307	-0.1755
chr	1683307	1683309	-0.1521
chr	1683309	1683310	-0.0936
chr	1683330	1683331	-0.0117
chr	1683331	1683332	-0.0468
chr	1683332	1683333	-0.0819
chr	1683333	1683334	-0.1755
chr	1683334	1683335	-0.6786
chr	1683335	1683336	-0.819
chr	1683336	1683337	-0.8892
chr	1683337	1683338	-0.9009
chr	1683338	1683350	-0.9126
chr	1683350	1683354	-0.9243
chr	1683354	1683355	-0.8658
chr	1683355	1683356	-0.0702
chr	1683356	1683360	-0.0468
chr	1683360	1683362	-0.0351
chr	1683362	1683363	-0.0585
chr	1683363	1683373	-0.1053
chr	1683373	1683375	-0.117
chr	1683375	1683377	-0.1053
chr	1683377	1683378	-0.117
chr	1683378	1683380	-0.1638
chr	1683380	1683381	-0.1755
chr	1683381	1683382	-0.1872
chr	1683382	1683384	-0.1989
chr	1683384	1683385	-0.1638
chr	1683385	1683387	-0.1404
chr	1683387	1683392	-0.1287
chr	1683392	1683394	-0.1404
chr	1683394	1683398	-0.1287
chr	1683398	1683401	-0.117
chr	1683401	1683402	-0.0234
chr	1683402	1683413	-0.0117
chr	1683474	1683479	-0.0234
chr	1683479	1683484	-0.0351
chr	1683484	1683489	-0.0468
chr	1683489	1683496	-0.0585
chr	1683496	1683498	-0.0351
chr	1683498	1683501	-0.0468
chr	1683501	1683509	-0.0234
chr	1683509	1683513	-0.0117
chr	1683513	1683519	-0.0234
chr	1683519	1683520	-0.0117
chr	1683520	1683523	-0.0234
chr	1683523	1683539	-0.0468
chr	1683539	1683542	-0.0585
chr	1683542	1683543	-0.0117
chr	1683543	1683560	-0.0234
chr	1683560	1683563	-0.0117
chr	1683566	1683567	-0.0351
chr	1683567	1683568	-0.4329
chr	1683568	1683570	-0.4914
chr	1683570	1683571	-0.5031
chr	1683571	1683588	-0.5265
chr	1683588	1683589	-0.4797
chr	1683589	1683592	-0.1638
chr	1683592	1683594	-0.1404
chr	1683594	1683610	-0.1053
chr	1683610	1683611	-0.0936
chr	1683615	1683616	-0.0117
chr	1683616	1683631	-0.0234
chr	1683631	1683643	-0.0351
chr	1683643	1683653	-0.0117
chr	1683655	1683675	-0.0117
chr	1683699	1683701	-0.0117
chr	1683701	1683707	-0.0585
chr	1683707	1683709	-0.0702
chr	1683709	1683714	-0.0819
chr	1683714	1683720	-0.1053
chr	1683720	1683722	-0.0468
chr	1683722	1683731	-0.0585
chr	1683731	1683741	-0.0234
chr	1683741	1683742	-0.0117
chr	1683742	1683745	-0.0234
chr	1683745	1683746	-0.6435
chr	1683746	1683747	-0.8424
chr	1683747	1683748	-1.3338
chr	1683748	1683749	-1.3923
chr	1683749	1683752	-1.404
chr	1683752	1683763	-1.4157
chr	1683763	1683764	-1.404
chr	1683764	1683765	-1.3923
chr	1683765	1683766	-1.3806
chr	1683766	1683767	-1.2519
chr	1683767	1683768	-0.4329
chr	1683768	1683769	-0.234
chr	1683769	1683783	-0.0117
chr	1683783	1683786	-0.0234
chr	1683786	1683787	-0.0585
chr	1683787	1683797	-0.0468
chr	1683797	1683799	-0.0585
chr	1683799	1683800	-0.1287
chr	1683800	1683801	-0.1989
chr	1683801	1683802	-0.4446
chr	1683802	1683803	-0.4797
chr	1683803	1683819	-0.5382
chr	1683819	1683820	-0.5265
chr	1683820	1683821	-0.4212
chr	1683830	1683831	-0.0117
chr	1683831	1683833	-0.0351
chr	1683833	1683835	-0.0468
chr	1683835	1683851	-0.0585
chr	1683851	1683853	-0.0468
chr	1683853	1683854	-0.0351
chr	1683854	1683855	-0.0234
chr	1683855	1683856	-0.0117
chr	1683871	1683883	-0.0234
chr	1683883	1683885	-0.0351
chr	1683885	1683887	-0.0468
chr	1683887	1683889	-0.0585
chr	1683889	1683893	-0.0702
chr	1683893	1683897	-0.0585
chr	1683897	1683908	-0.0468
chr	1683908	1683917	-0.0117
chr	1683920	1683928	-0.0117
chr	1683928	1683930	-0.0234
chr	1683930	1683941	-0.0351
chr	1683941	1683942	-0.1053
chr	1683942	1683943	-0.1521
chr	1683943	1683945	-0.1872
chr	1683945	1683951	-0.1989
chr	1683951	1683954	-0.1872
chr	1683954	1683963	-0.1755
chr	1683963	1683965	-0.1638
chr	1683984	1683985	-0.0468
chr	1683985	1683986	-0.0585
chr	1683986	1683987	-0.1287
chr	1683987	1683988	-0.1989
chr	1683988	1683989	-0.2808
chr	1683989	1683990	-0.3978
chr	1683990	1683994	-0.7956
chr	1683994	1683995	-0.8073
chr	1683995	1683996	-0.819
chr	1683996	1684004	-0.8307
chr	1684004	1684005	-0.8658
chr	1684005	1684007	-0.8892
chr	1684007	1684009	-0.9243
chr	1684009	1684010	-0.936
chr	1684010	1684011	-0.8775
chr	1684011	1684012	-0.6669
chr	1684012	1684013	-0.2691
chr	1684013	1684014	-0.2574
chr	1684014	1684021	-0.2106
chr	1684021	1684022	-0.234
chr	1684022	1684024	-0.2574
chr	1684024	1684026	-0.2457
chr	1684026	1684027	-0.2574
chr	1684027	1684028	-0.2457
chr	1684028	1684030	-0.2574
chr	1684030	1684031	-0.2691
chr	1684031	1684032	-0.2457
chr	1684032	1684033	-0.2223
chr	1684033	1684034	-0.1872
chr	1684034	1684035	-0.1989
chr	1684035	1684040	-0.2106
chr	1684040	1684041	-0.2223
chr	1684041	1684042	-0.2106
chr	1684042	1684043	-0.2223
chr	1684043	1684045	-0.234
chr	1684045	1684047	-0.1872
chr	1684047	1684048	-0.1755
chr	1684048	1684049	-0.1638
chr	1684049	1684050	-0.1404
chr	1684050	1684051	-0.1287
chr	1684051	1684052	-0.1053
chr	1684052	1684053	-0.0585
chr	1684053	1684058	-0.0468
chr	1684058	1684061	-0.0351
chr	1684061	1684062	-0.0117
chr	1684075	1684097	-0.0117
chr	1684101	1684103	-0.0117
chr	1684103	1684120	-0.0702
chr	1684154	1684159	-0.0117
chr	1684159	1684161	-0.0585
chr	1684161	1684164	-0.0702
chr	1684164	1684166	-0.0936
chr	1684166	1684169	-0.117
chr	1684169	1684171	-0.1287
chr	1684171	1684177	-0.117
chr	1684177	1684183	-0.0702
chr	1684183	1684184	-0.0468
chr	1684184	1684187	-0.0234
chr	1684187	1684192	-0.0117
chr	1684212	1684218	-0.0234
chr	1684218	1684225	-0.0351
chr	1684225	1684226	-0.0468
chr	1684226	1684228	-0.0585
chr	1684228	1684230	-0.0819
chr	1684230	1684233	-0.0936
chr	1684233	1684234	-0.1404
chr	1684234	1684235	-0.1287
chr	1684235	1684236	-0.1521
chr	1684236	1684237	-0.1638
chr	1684237	1684242	-0.1755
chr	1684242	1684244	-0.1872
chr	1684244	1684253	-0.1755
chr	1684253	1684255	-0.0702
chr	1684255	1684256	-0.0585
chr	1684256	1684260	-0.0468
chr	1684260	1684265	-0.0117
chr	1684269	1684272	-0.0117
chr	1684272	1684275	-0.0351
chr	1684275	1684289	-0.0585
chr	1684289	1684298	-0.0234
chr	1684307	1684312	-0.0117
chr	1684312	1684326	-0.0234
chr	1684326	1684327	-0.0351
chr	1684327	1684328	-0.0468
chr	1684328	1684329	-0.1287
chr	1684329	1684330	-0.2106
chr	1684330	1684331	-0.2223
chr	1684331	1684333	-0.2574
chr	1684333	1684334	-0.3159
chr	1684334	1684344	-0.3276
chr	1684344	1684349	-0.351
chr	1684349	1684350	-0.1872
chr	1684350	1684351	-0.1287
chr	1684351	1684353	-0.1989
chr	1684353	1684355	-0.2574
chr	1684355	1684364	-0.1989
chr	1684364	1684369	-0.1755
chr	1684369	1684370	-0.1638
chr	1684370	1684374	-0.234
chr	1684374	1684376	-0.1989
chr	1684376	1684377	-0.117
chr	1684377	1684380	-0.0936
chr	1684380	1684391	-0.0819
chr	1684391	1684395	-0.0117
chr	1684395	1684396	-0.0234
chr	1684396	1684405	-0.0117
chr	1684405	1684422	-0.0234
chr	1684422	1684424	-0.0117
chr	1684453	1684463	-0.0117
chr	1684463	1684477	-0.0234
chr	1684477	1684478	-0.0117
chr	1684520	1684533	-0.0117
chr	1684533	1684534	-0.2106
chr	1684534	1684535	-0.4797
chr	1684535	1684536	-0.6435
chr	1684536	1684539	-0.6669
chr	1684539	1684541	-0.6786
chr	1684541	1684556	-0.6669
chr	1684593	1684607	-0.0117
chr	1684607	1684608	-0.0702
chr	1684608	1684609	-0.1287
chr	1684609	1684614	-0.1521
chr	1684614	1684620	-0.2106
chr	1684620	1684630	-0.1989
chr	1684630	1684631	-0.1872
chr	1684631	1684634	-0.1521
chr	1684634	1684635	-0.1053
chr	1684652	1684674	-0.0234
chr	1684751	1684752	-0.0117
chr	1684752	1684753	-0.0585
chr	1684753	1684754	-0.0702
chr	1684754	1684755	-0.1287
chr	1684755	1684756	-0.3627
chr	1684756	1684757	-0.6318
chr	1684757	1684758	-1.638
chr	1684758	1684759	-2.4804
chr	1684759	1684761	-2.808
chr	1684761	1684762	-2.8431
chr	1684762	1684763	-2.8548
chr	1684763	1684764	-2.9484
chr	1684764	1684772	-2.9601
chr	1684772	1684776	-2.9484
chr	1684776	1684777	-2.8314
chr	1684777	1684778	-2.8197
chr	1684778	1684779	-1.4859
chr	1684779	1684780	-1.287
chr	1684780	1684781	-1.2636
chr	1684785	1684787	-0.0117
chr	1684787	1684803	-0.0234
chr	1684803	1684808	-0.0117
chr	1684828	1684851	-0.0117
chr	1684859	1684860	-0.0234
chr	1684860	1684861	-0.1755
chr	1684861	1684862	-0.1872
chr	1684862	1684880	-0.2106
chr	1684880	1684881	-0.2223
chr	1684881	1684899	-0.0117
chr	1684934	1684936	-0.0117
chr	1684936	1684952	-0.0234
chr	1684952	1684953	-0.0351
chr	1684953	1684954	-0.0936
chr	1684954	1684955	-0.1053
chr	1684955	1684957	-0.1638
chr	1684957	1684962	-0.1521
chr	1684962	1684968	-0.1755
chr	1684968	1684974	-0.1872
chr	1684974	1684975	-0.0702
chr	1684975	1684987	-0.0351
chr	1684988	1684989	-0.0819
chr	1684989	1684990	-0.0936
chr	1684990	1684991	-0.117
chr	1684991	1684992	-0.1404
chr	1684992	1684993	-0.1638
chr	1684993	1684994	-0.2106
chr	1684994	1685006	-0.2223
chr	1685006	1685010	-0.234
chr	1685010	1685015	-0.1053
chr	1685015	1685026	-0.0117
chr	1685026	1685027	-0.0234
chr	1685027	1685028	-0.0585
chr	1685028	1685032	-0.0819
chr	1685032	1685048	-0.0936
chr	1685048	1685051	-0.0819
chr	1685051	1685055	-0.0702
chr	1685091	1685112	-0.0234
chr	1685117	1685118	-0.0234
chr	1685118	1685120	-0.0585
chr	1685120	1685122	-0.0702
chr	1685122	1685124	-0.1053
chr	1685124	1685125	-0.117
chr	1685125	1685127	-0.2106
chr	1685127	1685135	-0.2223
chr	1685135	1685139	-0.234
chr	1685139	1685140	-0.2691
chr	1685140	1685143	-0.2457
chr	1685143	1685145	-0.2223
chr	1685145	1685146	-0.2106
chr	1685146	1685147	-0.117
chr	1685147	1685154	-0.0702
chr	1685154	1685159	-0.0585
chr	1685159	1685160	-0.1053
chr	1685160	1685164	-0.1638
chr	1685164	1685166	-0.1755
chr	1685166	1685167	-0.1989
chr	1685167	1685177	-0.2106
chr	1685177	1685178	-0.1989
chr	1685178	1685181	-0.1872
chr	1685181	1685187	-0.1287
chr	1685187	1685188	-0.0936
chr	1685211	1685233	-0.0117
chr	1685233	1685236	-0.0234
chr	1685236	1685250	-0.0117
chr	1685250	1685252	-0.0234
chr	1685252	1685254	-0.0351
chr	1685254	1685272	-0.0468
chr	1685272	1685273	-0.0351
chr	1685273	1685276	-0.0234
chr	1685276	1685278	-0.0117
chr	1685278	1685286	-0.0234
chr	1685286	1685294	-0.0117
chr	1685299	1685312	-0.0117
chr	1685312	1685313	-0.0234
chr	1685313	1685315	-0.0351
chr	1685315	1685319	-0.0468
chr	1685319	1685333	-0.0351
chr	1685333	1685335	-0.0234
chr	1685335	1685338	-0.0117
chr	1685398	1685399	-0.0117
chr	1685399	1685403	-0.0234
chr	1685403	1685410	-0.0351
chr	1685410	1685419	-0.0468
chr	1685419	1685426	-0.0234
chr	1685426	1685429	-0.0351
chr	1685429	1685432	-0.0234
chr	1685432	1685447	-0.0117
chr	1685457	1685461	-0.0234
chr	1685461	1685463	-0.0351
chr	1685463	1685465	-0.0468
chr	1685465	1685472	-0.0585
chr	1685472	1685473	-0.0702
chr	1685473	1685474	-0.0936
chr	1685474	1685475	-0.2574
chr	1685475	1685476	-0.2925
chr	1685476	1685477	-0.3042
chr	1685477	1685481	-0.3159
chr	1685481	1685484	-0.3393
chr	1685484	1685485	-0.4095
chr	1685485	1685486	-0.4212
chr	1685486	1685487	-0.468
chr	1685487	1685489	-0.4797
chr	1685489	1685490	-0.6318
chr	1685490	1685491	-1.3806
chr	1685491	1685492	-1.4157
chr	1685492	1685494	-1.4274
chr	1685494	1685496	-1.4391
chr	1685496	1685501	-1.17
chr	1685501	1685503	-1.1232
chr	1685503	1685506	-1.0881
chr	1685506	1685509	-1.0998
chr	1685509	1685510	-1.0881
chr	1685510	1685512	-1.0413
chr	1685512	1685523	-0.0468
chr	1685523	1685526	-0.0234
chr	1685526	1685528	-0.0117
chr	1685528	1685529	-0.0234
chr	1685529	1685530	-0.0351
chr	1685530	1685531	-0.0702
chr	1685531	1685532	-0.0819
chr	1685532	1685533	-0.0936
chr	1685533	1685534	-0.1872
chr	1685534	1685536	-0.2574
chr	1685536	1685537	-0.2691
chr	1685537	1685550	-0.2808
chr	1685550	1685553	-0.2574
chr	1685553	1685554	-0.2457
chr	1685554	1685555	-0.1872
chr	1685555	1685556	-0.1053
chr	1685556	1685557	-0.0702
chr	1685611	1685613	-0.0117
chr	1685613	1685614	-0.0351
chr	1685614	1685616	-0.0585
chr	1685616	1685618	-0.0702
chr	1685618	1685620	-0.0819
chr	1685620	1685637	-0.0936
chr	1685647	1685649	-0.0117
chr	1685649	1685650	-0.0351
chr	1685650	1685653	-0.0585
chr	1685653	1685654	-0.0702
chr	1685654	1685671	-0.0819
chr	1685671	1685672	-0.0702
chr	1685672	1685673	-0.0468
chr	1685673	1685674	-0.0351
chr	1685674	1685683	-0.0234
chr	1685683	1685693	-0.0351
chr	1685693	1685695	-0.0234
chr	1685695	1685698	-0.0117
chr	1685698	1685700	-0.0234
chr	1685700	1685705	-0.0468
chr	1685705	1685707	-0.0351
chr	1685707	1685718	-0.0585
chr	1685718	1685719	-0.0468
chr	1685719	1685720	-0.0351
chr	1685720	1685722	-0.0234
chr	1685722	1685723	-0.0351
chr	1685723	1685724	-0.3393
chr	1685724	1685725	-0.9711
chr	1685725	1685726	-1.0413
chr	1685726	1685727	-1.0764
chr	1685727	1685728	-1.3104
chr	1685728	1685729	-1.3221
chr	1685729	1685734	-1.3455
chr	1685734	1685738	-1.3338
chr	1685738	1685739	-1.3455
chr	1685739	1685740	-1.3689
chr	1685740	1685741	-1.3806
chr	1685741	1685742	-1.5093
chr	1685742	1685743	-1.521
chr	1685743	1685744	-1.5093
chr	1685744	1685745	-1.2285
chr	1685745	1685746	-0.9594
chr	1685746	1685747	-0.5616
chr	1685747	1685748	-0.4914
chr	1685748	1685749	-0.468
chr	1685749	1685750	-0.3042
chr	1685750	1685751	-0.2925
chr	1685751	1685755	-0.1989
chr	1685755	1685761	-0.1872
chr	1685761	1685762	-0.1404
chr	1685762	1685763	-0.0936
chr	1685763	1685764	-0.0351
chr	1685770	1685772	-0.0117
chr	1685772	1685773	-0.117
chr	1685773	1685774	-0.2106
chr	1685774	1685775	-0.3159
chr	1685775	1685776	-0.7605
chr	1685776	1685777	-6.2595
chr	1685777	1685778	-9.9216
chr	1685778	1685779	-10.3896
chr	1685779	1685780	-10.9629
chr	1685780	1685781	-11.115
chr	1685781	1685782	-11.1969
chr	1685782	1685783	-11.2788
chr	1685783	1685787	-11.2905
chr	1685787	1685792	-11.3022
chr	1685792	1685793	-11.2788
chr	1685793	1685796	-11.2437
chr	1685796	1685797	-11.2086
chr	1685797	1685798	-11.0448
chr	1685798	1685799	-2.3634
chr	1685799	1685800	-1.2987
chr	1685800	1685801	-1.2636
chr	1685801	1685802	-1.2402
chr	1685802	1685803	-0.702
chr	1685803	1685804	-0.117
chr	1685804	1685809	-0.0585
chr	1685827	1685829	-0.0585
chr	1685829	1685849	-0.0819
chr	1685867	1685870	-0.0117
chr	1685870	1685891	-0.0234
chr	1685894	1685908	-0.0117
chr	1685908	1685911	-0.0351
chr	1685911	1685912	-0.0468
chr	1685912	1685913	-0.0585
chr	1685913	1685914	-0.0819
chr	1685914	1685926	-0.1521
chr	1685926	1685930	-0.1404
chr	1685930	1685931	-0.1521
chr	1685931	1685933	-0.0702
chr	1685933	1685935	-0.0819
chr	1685935	1685936	-0.1053
chr	1685936	1685937	-0.1638
chr	1685937	1685938	-0.1872
chr	1685938	1685939	-0.1989
chr	1685939	1685940	-0.3978
chr	1685940	1685941	-0.4212
chr	1685941	1685942	-0.6435
chr	1685942	1685943	-0.702
chr	1685943	1685944	-0.8307
chr	1685944	1685945	-0.8658
chr	1685945	1685950	-0.8892
chr	1685950	1685951	-1.0998
chr	1685951	1685952	-1.17
chr	1685952	1685953	-1.1817
chr	1685953	1685954	-1.2051
chr	1685954	1685955	-1.2285
chr	1685955	1685956	-1.2519
chr	1685956	1685957	-1.2753
chr	1685957	1685958	-1.287
chr	1685958	1685960	-1.2168
chr	1685960	1685961	-1.2285
chr	1685961	1685963	-1.1232
chr	1685963	1685964	-1.0413
chr	1685964	1685965	-0.9594
chr	1685965	1685966	-0.6435
chr	1685966	1685972	-0.5967
chr	1685972	1685974	-0.585
chr	1685974	1685975	-0.5499
chr	1685975	1685976	-0.5382
chr	1685976	1685977	-0.5265
chr	1685977	1685980	-0.0468
chr	1685980	1686003	-0.0117
chr	1686003	1686006	-0.0234
chr	1686006	1686011	-0.0468
chr	1686011	1686012	-0.0351
chr	1686012	1686013	-0.0468
chr	1686013	1686014	-0.0585
chr	1686014	1686015	-0.0819
chr	1686015	1686017	-0.1287
chr	1686017	1686018	-0.2106
chr	1686018	1686019	-0.3042
chr	1686019	1686020	-2.223
chr	1686020	1686021	-2.3049
chr	1686021	1686024	-2.5389
chr	1686024	1686028	-2.5506
chr	1686028	1686030	-2.5272
chr	1686030	1686032	-2.5389
chr	1686032	1686033	-2.5506
chr	1686033	1686037	-2.574
chr	1686037	1686038	-2.5506
chr	1686038	1686039	-2.457
chr	1686039	1686040	-2.2581
chr	1686040	1686041	-0.2925
chr	1686041	1686042	-0.1287
chr	1686042	1686048	-0.0585
chr	1686048	1686051	-0.0468
chr	1686051	1686053	-0.0351
chr	1686060	1686061	-0.0117
chr	1686061	1686062	-0.0234
chr	1686062	1686063	-0.0468
chr	1686063	1686064	-0.0702
chr	1686064	1686065	-0.1755
chr	1686065	1686067	-0.1989
chr	1686067	1686068	-0.2223
chr	1686068	1686070	-0.2457
chr	1686070	1686071	-0.2574
chr	1686071	1686073	-0.2691
chr	1686073	1686082	-0.2808
chr	1686082	1686085	-0.1521
chr	1686085	1686087	-0.234
chr	1686087	1686089	-0.1638
chr	1686089	1686093	-0.1287
chr	1686093	1686103	-0.1053
chr	1686103	1686106	-0.117
chr	1686106	1686107	-0.0351
chr	1686107	1686109	-0.0117
chr	1686109	1686110	-0.0234
chr	1686110	1686125	-0.0351
chr	1686125	1686127	-0.0234
chr	1686127	1686129	-0.0351
chr	1686129	1686134	-0.0234
chr	1686134	1686135	-0.0351
chr	1686135	1686145	-0.0585
chr	1686145	1686149	-0.0468
chr	1686149	1686154	-0.0351
chr	1686159	1686160	-0.0117
chr	1686160	1686161	-0.0351
chr	1686161	1686162	-0.0468
chr	1686162	1686163	-0.0702
chr	1686163	1686165	-0.0819
chr	1686165	1686168	-0.1053
chr	1686168	1686171	-0.1404
chr	1686171	1686178	-0.1521
chr	1686178	1686180	-0.1638
chr	1686180	1686182	-0.1404
chr	1686182	1686184	-0.1287
chr	1686184	1686185	-0.1053
chr	1686185	1686188	-0.0351
chr	1686188	1686190	-0.0468
chr	1686190	1686192	-0.0585
chr	1686192	1686193	-0.0702
chr	1686193	1686194	-0.0819
chr	1686194	1686195	-0.1053
chr	1686195	1686196	-0.2574
chr	1686196	1686197	-0.2808
chr	1686197	1686198	-0.3042
chr	1686198	1686199	-0.5967
chr	1686199	1686201	-0.6084
chr	1686201	1686202	-0.7371
chr	1686202	1686203	-0.7605
chr	1686203	1686204	-0.7722
chr	1686204	1686209	-0.8073
chr	1686209	1686210	-0.8658
chr	1686210	1686211	-0.9711
chr	1686211	1686212	-0.9828
chr	1686212	1686215	-0.9711
chr	1686215	1686217	-0.9594
chr	1686217	1686218	-0.936
chr	1686218	1686219	-0.9009
chr	1686219	1686220	-0.7839
chr	1686220	1686222	-0.6084
chr	1686222	1686223	-0.2106
chr	1686223	1686224	-0.1989
chr	1686224	1686232	-0.1755
chr	1686232	1686234	-0.0234
chr	1686234	1686236	-0.0117
chr	1686244	1686253	-0.0936
chr	1686253	1686256	-0.1053
chr	1686256	1686257	-0.1287
chr	1686257	1686258	-0.1521
chr	1686258	1686259	-1.3221
chr	1686259	1686260	-1.3689
chr	1686260	1686261	-4.5396
chr	1686261	1686262	-4.797
chr	1686262	1686263	-4.8555
chr	1686263	1686264	-4.9491
chr	1686264	1686275	-4.9842
chr	1686275	1686277	-4.9725
chr	1686277	1686279	-4.9491
chr	1686279	1686280	-4.914
chr	1686286	1686294	-0.0117
chr	1686294	1686295	-0.0234
chr	1686295	1686303	-0.0819
chr	1686303	1686315	-0.0702
chr	1686315	1686316	-0.0819
chr	1686316	1686340	-0.0117
chr	1686340	1686342	-0.0234
chr	1686342	1686351	-0.0468
chr	1686351	1686356	-0.0585
chr	1686356	1686358	-0.0702
chr	1686358	1686359	-0.0585
chr	1686359	1686360	-0.0702
chr	1686360	1686362	-0.0819
chr	1686362	1686363	-0.0702
chr	1686363	1686377	-0.0585
chr	1686377	1686378	-0.0468
chr	1686378	1686380	-0.0351
chr	1686380	1686381	-0.0234
chr	1686381	1686383	-0.0351
chr	1686383	1686397	-0.0702
chr	1686397	1686400	-0.0585
chr	1686400	1686401	-0.0702
chr	1686401	1686402	-0.0819
chr	1686402	1686403	-0.1287
chr	1686403	1686404	-0.234
chr	1686404	1686405	-0.6201
chr	1686405	1686406	-0.7137
chr	1686406	1686407	-0.7488
chr	1686407	1686408	-0.7605
chr	1686408	1686409	-0.7722
chr	1686409	1686410	-0.9243
chr	1686410	1686411	-0.936
chr	1686411	1686414	-0.9945
chr	1686414	1686415	-1.0179
chr	1686415	1686418	-1.0413
chr	1686418	1686421	-1.053
chr	1686421	1686422	-1.17
chr	1686422	1686423	-1.2285
chr	1686423	1686424	-1.3104
chr	1686424	1686425	-1.3455
chr	1686425	1686426	-5.5692
chr	1686426	1686427	-45.513
chr	1686427	1686428	-82.5201
chr	1686428	1686429	-94.3956
chr	1686429	1686430	-97.9758
chr	1686430	1686431	-98.7714
chr	1686431	1686432	-104.06
chr	1686432	1686433	-105.078
chr	1686433	1686434	-108.845
chr	1686434	1686435	-117.281
chr	1686435	1686436	-117.468
chr	1686436	1686437	-121.598
chr	1686437	1686438	-143.266
chr	1686438	1686439	-185.433
chr	1686439	1686440	-191.494
chr	1686440	1686441	-193.261
chr	1686441	1686442	-193.354
chr	1686442	1686443	-196.15
chr	1686443	1686444	-196.443
chr	1686444	1686445	-196.431
chr	1686445	1686446	-196.349
chr	1686446	1686447	-196.162
chr	1686447	1686448	-194.477
chr	1686448	1686449	-95.8347
chr	1686449	1686450	-95.4252
chr	1686450	1686451	-95.4135
chr	1686451	1686452	-95.4018
chr	1686452	1686453	-95.3784
chr	1686453	1686454	-93.717
chr	1686454	1686455	-92.664
chr	1686455	1686456	-92.4768
chr	1686456	1686457	-92.4534
chr	1686457	1686458	-92.4417
chr	1686458	1686459	-90.7101
chr	1686459	1686460	-42.5763
chr	1686460	1686461	-0.351
chr	1686461	1686462	-0.3276
chr	1686462	1686463	-0.234
chr	1686463	1686464	-0.1053
chr	1686464	1686465	-0.0468
chr	1686465	1686471	-0.0117
chr	1686494	1686496	-0.0117
chr	1686496	1686497	-0.0234
chr	1686497	1686498	-0.0351
chr	1686498	1686517	-0.0468
chr	1686517	1686519	-0.0117
chr	1686520	1686522	-0.0234
chr	1686522	1686526	-0.0351
chr	1686526	1686541	-0.0468
chr	1686541	1686546	-0.0234
chr	1686546	1686550	-0.0117
chr	1686580	1686582	-0.0117
chr	1686582	1686602	-0.0234
chr	1686627	1686628	-0.4212
chr	1686628	1686629	-0.4797
chr	1686629	1686647	-0.5031
chr	1686647	1686648	-0.117
chr	1686648	1686649	-0.1053
chr	1686669	1686673	-0.0117
chr	1686673	1686674	-0.1989
chr	1686674	1686682	-0.2925
chr	1686682	1686686	-0.3042
chr	1686686	1686696	-0.3159
chr	1686696	1686697	-0.0234
chr	1686697	1686698	-0.0351
chr	1686698	1686699	-0.0585
chr	1686699	1686703	-0.0702
chr	1686703	1686705	-0.0936
chr	1686705	1686707	-0.1053
chr	1686707	1686722	-0.0936
chr	1686722	1686723	-0.0351
chr	1686724	1686731	-0.0117
chr	1686731	1686732	-0.0234
chr	1686732	1686734	-0.0351
chr	1686734	1686735	-0.1521
chr	1686735	1686738	-0.2106
chr	1686738	1686739	-0.2223
chr	1686739	1686740	-0.2574
chr	1686740	1686745	-0.2691
chr	1686745	1686756	-0.3042
chr	1686756	1686761	-0.0702
chr	1686761	1686762	-0.0585
chr	1686762	1686767	-0.0468
chr	1686799	1686804	-0.0117
chr	1686804	1686821	-0.0351
chr	1686821	1686827	-0.0234
chr	1686858	1686859	-0.0117
chr	1686859	1686860	-0.0234
chr	1686860	1686862	-0.0351
chr	1686862	1686864	-0.0702
chr	1686864	1686866	-0.2106
chr	1686866	1686867	-0.234
chr	1686867	1686881	-0.2457
chr	1686881	1686882	-0.2106
chr	1686882	1686886	-0.1755
chr	1686886	1686887	-0.0468
chr	1686930	1686931	-0.0117
chr	1686931	1686932	-0.0468
chr	1686932	1686933	-0.3276
chr	1686933	1686943	-0.3393
chr	1686943	1686944	-0.3861
chr	1686944	1686946	-0.6318
chr	1686946	1686951	-0.6435
chr	1686951	1686952	-0.8073
chr	1686952	1686953	-1.0413
chr	1686953	1686954	-1.1817
chr	1686954	1686955	-2.5155
chr	1686955	1686956	-2.6325
chr	1686956	1686958	-2.7144
chr	1686958	1686959	-2.7729
chr	1686959	1686966	-2.7963
chr	1686966	1686967	-2.5155
chr	1686967	1686972	-2.5038
chr	1686972	1686973	-2.4453
chr	1686973	1686974	-2.0943
chr	1686974	1686975	-1.8837
chr	1686975	1686976	-1.7199
chr	1686985	1687005	-0.0117
chr	1687032	1687053	-0.0117
chr	1687054	1687064	-0.0117
chr	1687064	1687068	-0.0234
chr	1687068	1687076	-0.0351
chr	1687076	1687088	-0.0234
chr	1687088	1687110	-0.0585
chr	1687139	1687161	-0.1638
chr	1687205	1687208	-0.0117
chr	1687208	1687215	-0.0702
chr	1687215	1687216	-0.4329
chr	1687216	1687217	-2.2581
chr	1687217	1687218	-2.6208
chr	1687218	1687221	-2.6442
chr	1687221	1687225	-2.6559
chr	1687225	1687226	-2.6676
chr	1687226	1687227	-2.6208
chr	1687227	1687228	-2.6325
chr	1687228	1687238	-2.6208
chr	1687238	1687239	-0.3042
chr	1687239	1687245	-0.0351
chr	1687320	1687342	-0.0234
chr	1687367	1687369	-0.0117
chr	1687369	1687371	-0.0936
chr	1687371	1687373	-0.117
chr	1687373	1687387	-0.1287
chr	1687387	1687390	-0.117
chr	1687390	1687392	-0.0234
chr	1687408	1687409	-0.0117
chr	1687409	1687431	-0.0234
chr	1687431	1687433	-0.0117
chr	1687493	1687496	-0.0117
chr	1687496	1687500	-0.0234
chr	1687500	1687515	-0.0468
chr	1687515	1687518	-0.0351
chr	1687518	1687522	-0.0234
chr	1687626	1687627	-0.0117
chr	1687627	1687647	-0.0234
chr	1687678	1687701	-0.0117
chr	1687813	1687815	-0.0234
chr	1687815	1687817	-0.0351
chr	1687817	1687819	-0.0585
chr	1687819	1687822	-0.0702
chr	1687822	1687823	-0.1404
chr	1687823	1687824	-0.234
chr	1687824	1687825	-0.2574
chr	1687825	1687826	-0.4212
chr	1687826	1687827	-0.7371
chr	1687827	1687828	-1.1232
chr	1687828	1687831	-1.2636
chr	1687831	1687832	-1.2753
chr	1687832	1687844	-1.3221
chr	1687844	1687845	-1.3104
chr	1687845	1687848	-1.2753
chr	1687848	1687849	-0.0117
chr	1687877	1687881	-0.0117
chr	1687881	1687882	-0.0234
chr	1687882	1687883	-0.0351
chr	1687883	1687884	-0.0585
chr	1687884	1687885	-0.1053
chr	1687885	1687886	-0.2574
chr	1687886	1687887	-0.3042
chr	1687887	1687888	-0.5499
chr	1687888	1687890	-0.5616
chr	1687890	1687903	-0.5733
chr	1687903	1687904	-0.5616
chr	1687904	1687906	-0.468
chr	1687906	1687907	-0.234
chr	1687907	1687908	-0.1521
chr	1687908	1687909	-0.4446
chr	1687909	1687910	-0.4563
chr	1687910	1687916	-0.468
chr	1687916	1687922	-0.4797
chr	1687922	1687925	-0.5031
chr	1687925	1687926	-0.5148
chr	1687926	1687927	-0.5382
chr	1687927	1687928	-0.7371
chr	1687928	1687929	-0.9009
chr	1687929	1687930	-1.0647
chr	1687930	1687932	-1.0881
chr	1687932	1687933	-1.1232
chr	1687933	1687935	-1.1466
chr	1687935	1687936	-1.17
chr	1687936	1687937	-1.1817
chr	1687937	1687939	-1.17
chr	1687939	1687943	-1.1583
chr	1687943	1687945	-1.1349
chr	1687945	1687947	-1.1232
chr	1687947	1687948	-1.0881
chr	1687948	1687950	-1.0413
chr	1687950	1687952	-0.1989
chr	1687952	1687954	-0.1638
chr	1687954	1687957	-0.0702
chr	1687957	1687959	-0.0351
chr	1687959	1687961	-0.0117
chr	1687969	1687971	-0.0117
chr	1687971	1687972	-0.0234
chr	1687972	1687973	-0.7371
chr	1687973	1687974	-0.819
chr	1687974	1687975	-0.8541
chr	1687975	1687977	-1.0764
chr	1687977	1687978	-1.0881
chr	1687978	1687992	-1.0998
chr	1687992	1687993	-1.0881
chr	1687993	1687994	-0.5148
chr	1687994	1687999	-0.0585
chr	1688000	1688001	-0.0117
chr	1688001	1688019	-0.0234
chr	1688019	1688021	-0.0117
chr	1688393	1688396	-0.0117
chr	1688396	1688413	-0.0234
chr	1688486	1688502	-0.0117
chr	1688737	1688738	-0.0117
chr	1688738	1688739	-0.0585
chr	1688739	1688741	-0.0702
chr	1688741	1688761	-0.0819
chr	1688765	1688786	-0.0117
chr	1688819	1688824	-0.0117
chr	1688824	1688827	-0.0234
chr	1688827	1688829	-0.1638
chr	1688829	1688845	-0.1755
chr	1688845	1688847	-0.1638
chr	1688847	1688848	-0.0936
chr	1688898	1688901	-0.0468
chr	1688901	1688903	-0.0936
chr	1688903	1688922	-0.1053
chr	1688922	1688924	-0.0234
chr	1688924	1688926	-0.0117
chr	1689037	1689039	-0.0117
chr	1689039	1689058	-0.0234
chr	1689128	1689148	-0.0117
chr	1689203	1689207	-0.0117
chr	1689207	1689217	-0.0234
chr	1689217	1689224	-0.0351
chr	1689224	1689239	-0.0117
chr	1689241	1689262	-0.0117
chr	1689346	1689350	-0.0117
chr	1689350	1689366	-0.0234
chr	1689366	1689372	-0.0117
chr	1689444	1689467	-0.0468
chr	1689525	1689542	-0.0117
chr	1689542	1689544	-0.0234
chr	1689544	1689546	-0.0351
chr	1689546	1689547	-0.0468
chr	1689547	1689568	-0.0351
chr	1689568	1689571	-0.0234
chr	1689685	1689707	-0.0117
chr	1689707	1689717	-0.0234
chr	1689717	1689728	-0.0117
chr	1689762	1689763	-0.0117
chr	1689763	1689765	-0.0234
chr	1689765	1689787	-0.0351
chr	1690005	1690026	-0.0117
chr	1690187	1690190	-0.0351
chr	1690190	1690208	-0.0468
chr	1690208	1690209	-0.0234
chr	1690209	1690217	-0.0117
chr	1690682	1690684	-0.0117
chr	1690684	1690706	-0.0234
chr	1691059	1691080	-0.0117
chr	1691208	1691209	-0.0117
chr	1691209	1691232	-0.0234
chr	1691246	1691267	-0.0117
chr	1691485	1691506	-0.0117
chr	1691529	1691532	-0.0117
chr	1691532	1691534	-0.0234
chr	1691534	1691535	-0.1404
chr	1691535	1691536	-0.1521
chr	1691536	1691546	-0.1638
chr	1691546	1691555	-0.1521
chr	1691555	1691557	-0.0117
chr	1691566	1691567	-0.0117
chr	1691567	1691568	-0.0234
chr	1691568	1691570	-0.0351
chr	1691570	1691591	-0.1989
chr	1691591	1691592	-0.0468
chr	1691592	1691598	-0.0234
chr	1691598	1691613	-0.0351
chr	1691613	1691614	-0.0117
chr	1691636	1691637	-0.0234
chr	1691637	1691657	-0.0351
chr	1691657	1691658	-0.0117
chr	1691661	1691683	-0.0117
chr	1691695	1691717	-0.0117
chr	1691837	1691854	-0.0117
chr	1691918	1691944	-0.0117
chr	1691976	1691977	-0.0117
chr	1691977	1691999	-0.0234
chr	1692074	1692076	-0.0117
chr	1692076	1692096	-0.0234
chr	1692159	1692177	-0.0117
chr	1692256	1692276	-0.0117
chr	1692284	1692305	-0.0117
chr	1692425	1692447	-0.0117
chr	1692460	1692477	-0.0117
chr	1692540	1692541	-0.0117
chr	1692541	1692542	-0.0234
chr	1692542	1692543	-0.0585
chr	1692543	1692544	-0.0702
chr	1692544	1692545	-0.0819
chr	1692545	1692546	-0.0936
chr	1692546	1692547	-0.2691
chr	1692547	1692549	-0.3393
chr	1692549	1692550	-0.351
chr	1692550	1692551	-0.5031
chr	1692551	1692552	-0.7839
chr	1692552	1692553	-0.8424
chr	1692553	1692555	-0.8541
chr	1692555	1692556	-0.8658
chr	1692556	1692563	-0.8775
chr	1692563	1692568	-0.8658
chr	1692568	1692569	-0.585
chr	1692569	1692571	-0.5733
chr	1692571	1692572	-0.5616
chr	1692572	1692573	-0.5148
chr	1692573	1692576	-0.0351
chr	1692576	1692577	-0.0117
chr	1692586	1692591	-0.0117
chr	1692591	1692605	-0.0234
chr	1692605	1692607	-0.0351
chr	1692607	1692613	-0.0234
chr	1692613	1692618	-0.0117
chr	1692618	1692627	-0.0234
chr	1692627	1692634	-0.0117
chr	1692634	1692637	-0.0234
chr	1692637	1692638	-0.0117
chr	1692638	1692639	-0.0234
chr	1692639	1692660	-0.0585
chr	1692680	1692681	-0.0117
chr	1692681	1692682	-0.0351
chr	1692682	1692685	-0.0468
chr	1692685	1692686	-0.0819
chr	1692686	1692687	-0.2223
chr	1692687	1692688	-2.2464
chr	1692688	1692689	-4.4811
chr	1692689	1692690	-6.2244
chr	1692690	1692691	-7.4061
chr	1692691	1692692	-7.6986
chr	1692692	1692693	-8.2602
chr	1692693	1692694	-9.5004
chr	1692694	1692695	-9.9216
chr	1692695	1692696	-10.0035
chr	1692696	1692697	-10.1088
chr	1692697	1692705	-10.3077
chr	1692705	1692706	-10.2843
chr	1692706	1692707	-10.2492
chr	1692707	1692709	-10.179
chr	1692709	1692710	-10.1673
chr	1692710	1692711	-10.1556
chr	1692711	1692712	-10.1088
chr	1692712	1692713	-10.0971
chr	1692713	1692727	-0.0117
chr	1692727	1692729	-0.0234
chr	1692729	1692730	-0.117
chr	1692730	1692731	-0.1287
chr	1692731	1692734	-0.1404
chr	1692734	1692736	-0.1521
chr	1692736	1692745	-0.1404
chr	1692745	1692748	-0.1521
chr	1692748	1692750	-0.1404
chr	1692750	1692751	-0.117
chr	1692751	1692752	-0.0234
chr	1692752	1692761	-0.0117
chr	1692761	1692762	-0.0234
chr	1692762	1692783	-0.0117
chr	1692795	1692825	-0.0117
chr	1692938	1692943	-0.0234
chr	1692943	1692944	-0.0351
chr	1692944	1692955	-0.0468
chr	1692955	1692956	-0.0351
chr	1692956	1692965	-0.0234
chr	1692977	1692998	-0.0468
chr	1692998	1692999	-0.0351
chr	1693059	1693068	-0.0117
chr	1693068	1693069	-0.0351
chr	1693069	1693070	-0.0468
chr	1693070	1693080	-0.0702
chr	1693080	1693087	-0.0585
chr	1693087	1693089	-0.0468
chr	1693089	1693090	-0.0117
chr	1693118	1693120	-0.0117
chr	1693120	1693140	-0.0234
chr	1693144	1693165	-0.0117
chr	1693227	1693248	-0.0117
chr	1693393	1693394	-0.0117
chr	1693394	1693415	-0.0351
chr	1693525	1693549	-0.0117
chr	1693577	1693578	-0.0117
chr	1693578	1693596	-0.0234
chr	1693596	1693597	-0.0117
chr	1693654	1693675	-0.0117
chr	1693731	1693752	-0.0117
chr	1693913	1693937	-0.0117
chr	1694027	1694031	-0.0117
chr	1694031	1694049	-0.0234
chr	1694049	1694052	-0.0117
chr	1694348	1694371	-0.0117
chr	1694392	1694414	-0.0351
chr	1694436	1694464	-0.0117
chr	1694509	1694531	-0.0234
chr	1694531	1694536	-0.0117
chr	1694565	1694566	-0.0117
chr	1694566	1694567	-0.0234
chr	1694567	1694587	-0.0351
chr	1694587	1694600	-0.0117
chr	1694600	1694608	-0.0234
chr	1694608	1694613	-0.0351
chr	1694613	1694625	-0.0234
chr	1694625	1694628	-0.0117
chr	1694651	1694652	-0.0351
chr	1694652	1694653	-0.1287
chr	1694653	1694656	-0.1404
chr	1694656	1694659	-0.1521
chr	1694659	1694663	-0.1638
chr	1694663	1694665	-0.234
chr	1694665	1694669	-0.2691
chr	1694669	1694673	-0.2574
chr	1694673	1694678	-0.1287
chr	1694678	1694683	-0.117
chr	1694683	1694684	-0.1053
chr	1694684	1694685	-0.0234
chr	1694702	1694703	-0.0936
chr	1694703	1694704	-0.3159
chr	1694704	1694705	-0.5148
chr	1694705	1694706	-0.8424
chr	1694706	1694707	-0.9009
chr	1694707	1694708	-1.0296
chr	1694708	1694709	-1.0647
chr	1694709	1694710	-1.2636
chr	1694710	1694711	-1.2753
chr	1694711	1694712	-1.3104
chr	1694712	1694714	-1.3221
chr	1694714	1694716	-1.3338
chr	1694716	1694724	-1.3455
chr	1694724	1694725	-1.5444
chr	1694725	1694728	-1.5795
chr	1694728	1694729	-1.3689
chr	1694729	1694733	-0.2808
chr	1694733	1694735	-0.2691
chr	1694735	1694742	-0.2574
chr	1694742	1694745	-0.2691
chr	1694745	1694746	-0.2106
chr	1694746	1694749	-0.0351
chr	1694749	1694751	-0.0468
chr	1694751	1694752	-0.0702
chr	1694752	1694753	-0.1287
chr	1694753	1694754	-0.1872
chr	1694754	1694755	-0.351
chr	1694755	1694756	-0.819
chr	1694756	1694757	-0.9009
chr	1694757	1694758	-0.9945
chr	1694758	1694760	-1.0179
chr	1694760	1694763	-1.0296
chr	1694763	1694775	-1.0179
chr	1694775	1694776	-0.9711
chr	1694776	1694777	-0.702
chr	1694783	1694803	-0.0117
chr	1694839	1694840	-0.0117
chr	1694840	1694841	-0.0234
chr	1694841	1694842	-0.0351
chr	1694842	1694852	-0.0468
chr	1694852	1694853	-0.1989
chr	1694853	1694854	-0.234
chr	1694854	1694861	-0.2574
chr	1694861	1694862	-0.2808
chr	1694862	1694865	-0.234
chr	1694865	1694874	-0.2574
chr	1694874	1694884	-0.0468
chr	1694884	1694886	-0.0585
chr	1694886	1694888	-0.0351
chr	1694888	1694906	-0.0117
chr	1694921	1694922	-0.0117
chr	1694922	1694926	-0.0234
chr	1694926	1694930	-0.0351
chr	1694930	1694934	-0.0702
chr	1694934	1694942	-0.0936
chr	1694942	1694943	-0.0819
chr	1694943	1694945	-0.0702
chr	1694945	1694952	-0.0585
chr	1694952	1694957	-0.0234
chr	1694976	1695000	-0.0117
chr	1695002	1695004	-0.0117
chr	1695004	1695005	-0.0234
chr	1695005	1695008	-0.0351
chr	1695008	1695009	-0.0585
chr	1695009	1695010	-0.1638
chr	1695010	1695011	-0.1755
chr	1695011	1695013	-0.3042
chr	1695013	1695015	-0.3393
chr	1695015	1695016	-0.4797
chr	1695016	1695017	-0.7722
chr	1695017	1695018	-0.9243
chr	1695018	1695019	-1.287
chr	1695019	1695020	-2.223
chr	1695020	1695021	-3.042
chr	1695021	1695022	-5.5341
chr	1695022	1695023	-6.3648
chr	1695023	1695024	-6.4701
chr	1695024	1695025	-6.6339
chr	1695025	1695026	-6.6456
chr	1695026	1695027	-6.7743
chr	1695027	1695028	-6.8094
chr	1695028	1695029	-6.8562
chr	1695029	1695030	-6.8445
chr	1695030	1695031	-6.7977
chr	1695031	1695034	-6.6339
chr	1695034	1695036	-6.6456
chr	1695036	1695037	-6.5988
chr	1695037	1695038	-6.5871
chr	1695038	1695041	-6.5988
chr	1695041	1695042	-6.5637
chr	1695042	1695043	-6.4935
chr	1695043	1695045	-0.234
chr	1695045	1695048	-0.2574
chr	1695048	1695049	-0.2223
chr	1695049	1695050	-0.1638
chr	1695050	1695052	-0.0702
chr	1695052	1695053	-0.0936
chr	1695053	1695055	-0.1053
chr	1695055	1695057	-0.1287
chr	1695057	1695058	-0.117
chr	1695058	1695061	-0.1053
chr	1695061	1695065	-0.0936
chr	1695065	1695069	-0.0819
chr	1695069	1695072	-0.0702
chr	1695072	1695074	-0.0585
chr	1695074	1695075	-0.0819
chr	1695075	1695076	-0.0702
chr	1695076	1695077	-0.0468
chr	1695077	1695080	-0.0351
chr	1695080	1695098	-0.0585
chr	1695098	1695099	-0.0234
chr	1695102	1695104	-0.0117
chr	1695104	1695105	-0.0234
chr	1695105	1695106	-0.0819
chr	1695106	1695107	-0.2808
chr	1695107	1695109	-0.4914
chr	1695109	1695110	-0.5148
chr	1695110	1695111	-1.3689
chr	1695111	1695112	-8.6697
chr	1695112	1695113	-9.1026
chr	1695113	1695114	-10.2609
chr	1695114	1695115	-10.2843
chr	1695115	1695116	-10.3779
chr	1695116	1695123	-10.4247
chr	1695123	1695129	-10.413
chr	1695129	1695130	-10.3662
chr	1695130	1695132	-10.3428
chr	1695132	1695133	-10.3194
chr	1695137	1695156	-0.0117
chr	1695180	1695195	-0.0117
chr	1695195	1695198	-0.0234
chr	1695198	1695201	-0.0117
chr	1695201	1695204	-0.0234
chr	1695204	1695215	-0.0351
chr	1695215	1695220	-0.0234
chr	1695220	1695223	-0.0351
chr	1695223	1695227	-0.0234
chr	1695227	1695229	-0.0351
chr	1695229	1695230	-0.0468
chr	1695230	1695241	-0.0819
chr	1695241	1695248	-0.0702
chr	1695248	1695251	-0.0468
chr	1695251	1695252	-0.0117
chr	1695270	1695272	-0.0234
chr	1695272	1695278	-0.0351
chr	1695278	1695279	-0.1638
chr	1695279	1695297	-0.1755
chr	1695297	1695298	-0.0234
chr	1695298	1695299	-0.0585
chr	1695299	1695318	-0.0819
chr	1695368	1695369	-0.0234
chr	1695369	1695390	-0.0585
chr	1695390	1695395	-0.0117
chr	1695395	1695399	-0.0351
chr	1695399	1695414	-0.0468
chr	1695414	1695417	-0.0234
chr	1695417	1695419	-0.0117
chr	1695421	1695423	-0.0117
chr	1695423	1695440	-0.0351
chr	1695440	1695447	-0.0234
chr	1695484	1695506	-0.0117
chr	1695538	1695553	-0.0117
chr	1695553	1695554	-0.0819
chr	1695554	1695556	-0.0936
chr	1695556	1695557	-0.234
chr	1695557	1695577	-0.3627
chr	1695577	1695578	-0.2925
chr	1695609	1695610	-0.0117
chr	1695610	1695621	-0.0351
chr	1695621	1695622	-0.0585
chr	1695622	1695628	-0.0702
chr	1695628	1695631	-0.0819
chr	1695631	1695632	-0.0702
chr	1695632	1695644	-0.0468
chr	1695644	1695646	-0.0234
chr	1695859	1695879	-0.0117
chr	1695910	1695912	-0.0117
chr	1695912	1695913	-0.0585
chr	1695913	1695914	-0.1053
chr	1695914	1695915	-0.1638
chr	1695915	1695916	-0.234
chr	1695916	1695917	-0.3276
chr	1695917	1695918	-0.3627
chr	1695918	1695919	-0.4446
chr	1695919	1695931	-0.5616
chr	1695931	1695934	-0.5499
chr	1695934	1695937	-0.5382
chr	1695937	1695939	-0.5148
chr	1695943	1695945	-0.0117
chr	1695945	1695946	-0.0234
chr	1695946	1695949	-0.0468
chr	1695949	1695965	-0.0585
chr	1695965	1695967	-0.0468
chr	1695967	1695968	-0.0234
chr	1695989	1695991	-0.0117
chr	1695991	1695992	-0.0585
chr	1695992	1695993	-0.0702
chr	1695993	1695994	-0.1404
chr	1695994	1695996	-0.3276
chr	1695996	1696002	-0.3393
chr	1696002	1696010	-0.351
chr	1696010	1696011	-0.3627
chr	1696011	1696014	-0.3276
chr	1696014	1696015	-0.1755
chr	1696015	1696016	-0.0585
chr	1696016	1696018	-0.0351
chr	1696018	1696019	-0.0468
chr	1696019	1696024	-0.0585
chr	1696024	1696029	-0.0468
chr	1696029	1696036	-0.0351
chr	1696036	1696039	-0.0117
chr	1696058	1696069	-0.0117
chr	1696069	1696084	-0.0234
chr	1696084	1696089	-0.0117
chr	1696093	1696099	-0.0117
chr	1696099	1696111	-0.0234
chr	1696111	1696118	-0.0117
chr	1696150	1696152	-0.0117
chr	1696152	1696159	-0.0234
chr	1696159	1696172	-0.0351
chr	1696172	1696176	-0.0117
chr	1696176	1696178	-0.0234
chr	1696178	1696179	-0.0351
chr	1696179	1696180	-0.0585
chr	1696180	1696181	-0.0468
chr	1696181	1696182	-0.0936
chr	1696182	1696183	-0.1287
chr	1696183	1696184	-0.1404
chr	1696184	1696185	-0.6084
chr	1696185	1696186	-0.7137
chr	1696186	1696187	-0.7839
chr	1696187	1696188	-0.7956
chr	1696188	1696189	-0.8541
chr	1696189	1696199	-0.8658
chr	1696199	1696200	-0.8541
chr	1696200	1696202	-0.8307
chr	1696202	1696203	-0.819
chr	1696203	1696204	-0.7956
chr	1696204	1696205	-0.7839
chr	1696205	1696206	-0.6318
chr	1696206	1696207	-0.1287
chr	1696207	1696209	-0.0468
chr	1696209	1696210	-0.0117
chr	1696272	1696275	-0.0117
chr	1696275	1696278	-0.0351
chr	1696278	1696281	-0.0468
chr	1696281	1696286	-0.0585
chr	1696286	1696287	-0.0936
chr	1696287	1696288	-0.234
chr	1696288	1696291	-0.2457
chr	1696291	1696292	-0.3042
chr	1696292	1696294	-0.3276
chr	1696294	1696296	-0.3159
chr	1696296	1696301	-0.2925
chr	1696301	1696308	-0.2691
chr	1696308	1696310	-0.0351
chr	1696310	1696311	-0.0234
chr	1696315	1696317	-0.0117
chr	1696317	1696318	-0.0234
chr	1696318	1696339	-0.0585
chr	1696339	1696340	-0.0702
chr	1696340	1696342	-0.0234
chr	1696342	1696361	-0.0117
chr	1696381	1696402	-0.0234
chr	1696417	1696418	-0.0117
chr	1696418	1696423	-0.0234
chr	1696423	1696425	-0.0351
chr	1696425	1696428	-0.0468
chr	1696428	1696439	-0.0702
chr	1696439	1696444	-0.0468
chr	1696444	1696445	-0.0351
chr	1696445	1696450	-0.0234
chr	1696456	1696477	-0.0117
chr	1696491	1696492	-0.0117
chr	1696492	1696513	-0.0234
chr	1696513	1696516	-0.0117
chr	1696516	1696517	-0.0351
chr	1696517	1696535	-0.0468
chr	1696535	1696540	-0.0351
chr	1696542	1696569	-0.0117
chr	1696574	1696586	-0.0117
chr	1696586	1696589	-0.0234
chr	1696589	1696611	-0.0117
chr	1696625	1696635	-0.0117
chr	1696635	1696662	-0.0234
chr	1696662	1696667	-0.0117
chr	1696678	1696689	-0.0117
chr	1696689	1696699	-0.0234
chr	1696699	1696707	-0.0117
chr	1696707	1696710	-0.0234
chr	1696710	1696726	-0.0117
chr	1696730	1696738	-0.0117
chr	1696738	1696755	-0.0234
chr	1696755	1696760	-0.0117
chr	1696779	1696800	-0.0117
chr	1696868	1696887	-0.0117
chr	1697067	1697082	-0.0234
chr	1697082	1697083	-0.0351
chr	1697083	1697105	-0.0468
chr	1697105	1697108	-0.0351
chr	1697108	1697111	-0.0117
chr	1697147	1697149	-0.0585
chr	1697149	1697152	-0.0702
chr	1697152	1697155	-0.0819
chr	1697155	1697161	-0.117
chr	1697161	1697178	-0.1404
chr	1697178	1697179	-0.0585
chr	1697179	1697180	-0.0351
chr	1697187	1697188	-0.0117
chr	1697188	1697189	-0.0468
chr	1697189	1697190	-0.0936
chr	1697190	1697191	-0.1287
chr	1697191	1697193	-0.1404
chr	1697193	1697208	-0.1521
chr	1697208	1697209	-0.1404
chr	1697209	1697210	-0.0936
chr	1697210	1697212	-0.0585
chr	1697214	1697241	-0.0234
chr	1697279	1697296	-0.0117
chr	1697326	1697328	-0.0234
chr	1697328	1697329	-0.0702
chr	1697329	1697333	-0.1287
chr	1697333	1697334	-0.1404
chr	1697334	1697349	-0.1872
chr	1697349	1697356	-0.0585
chr	1697362	1697363	-0.0117
chr	1697363	1697364	-0.0234
chr	1697364	1697365	-0.0351
chr	1697365	1697366	-0.0468
chr	1697366	1697371	-0.0585
chr	1697371	1697373	-0.0819
chr	1697373	1697374	-0.117
chr	1697374	1697375	-0.1755
chr	1697375	1697376	-0.2808
chr	1697376	1697377	-0.3159
chr	1697377	1697379	-1.3104
chr	1697379	1697382	-1.3338
chr	1697382	1697385	-1.3455
chr	1697385	1697393	-1.3221
chr	1697393	1697394	-1.3338
chr	1697394	1697395	-1.3689
chr	1697395	1697396	-1.4742
chr	1697396	1697397	-1.6029
chr	1697397	1697398	-26.0208
chr	1697398	1697399	-29.2032
chr	1697399	1697400	-33.7896
chr	1697400	1697401	-34.1289
chr	1697401	1697402	-34.4682
chr	1697402	1697403	-34.9011
chr	1697403	1697405	-35.2872
chr	1697405	1697409	-35.3106
chr	1697409	1697410	-35.4744
chr	1697410	1697411	-35.6967
chr	1697411	1697412	-38.2356
chr	1697412	1697413	-38.2473
chr	1697413	1697415	-38.2824
chr	1697415	1697417	-38.3292
chr	1697417	1697418	-38.3175
chr	1697418	1697419	-35.9307
chr	1697419	1697420	-3.5451
chr	1697420	1697421	-3.4632
chr	1697421	1697422	-3.4164
chr	1697422	1697423	-3.3813
chr	1697423	1697425	-3.0771
chr	1697425	1697427	-3.0537
chr	1697427	1697430	-3.042
chr	1697430	1697432	-2.9835
chr	1697432	1697433	-0.2691
chr	1697433	1697434	-0.0585
chr	1697434	1697438	-0.0468
chr	1697438	1697439	-0.0585
chr	1697439	1697440	-0.0936
chr	1697440	1697441	-0.117
chr	1697441	1697442	-0.1638
chr	1697442	1697443	-0.1755
chr	1697443	1697445	-0.1989
chr	1697445	1697446	-1.4157
chr	1697446	1697447	-1.6497
chr	1697447	1697448	-1.7667
chr	1697448	1697449	-1.7901
chr	1697449	1697450	-1.8135
chr	1697450	1697452	-1.8252
chr	1697452	1697454	-1.8486
chr	1697454	1697455	-1.872
chr	1697455	1697456	-1.8603
chr	1697456	1697457	-1.9188
chr	1697457	1697458	-1.9305
chr	1697458	1697459	-1.9422
chr	1697459	1697460	-1.9656
chr	1697460	1697461	-1.9539
chr	1697461	1697462	-1.8837
chr	1697462	1697463	-1.8486
chr	1697463	1697465	-1.8369
chr	1697465	1697466	-1.8252
chr	1697466	1697467	-1.7901
chr	1697467	1697468	-1.2636
chr	1697468	1697469	-1.3104
chr	1697469	1697470	-1.4157
chr	1697470	1697471	-1.4274
chr	1697471	1697472	-1.4508
chr	1697472	1697473	-1.4742
chr	1697473	1697475	-0.8424
chr	1697475	1697479	-0.8541
chr	1697479	1697480	-0.8424
chr	1697480	1697481	-0.468
chr	1697481	1697482	-0.5031
chr	1697482	1697483	-0.5265
chr	1697483	1697486	-0.5382
chr	1697486	1697487	-0.5265
chr	1697487	1697491	-0.5148
chr	1697491	1697492	-0.1755
chr	1697492	1697494	-0.1989
chr	1697494	1697497	-0.2106
chr	1697497	1697498	-0.1989
chr	1697498	1697499	-0.1755
chr	1697499	1697500	-0.1872
chr	1697500	1697501	-0.2574
chr	1697501	1697503	-0.2457
chr	1697503	1697505	-0.1755
chr	1697505	1697510	-0.1872
chr	1697510	1697512	-0.1521
chr	1697512	1697517	-0.1638
chr	1697517	1697518	-0.2223
chr	1697518	1697519	-0.8073
chr	1697519	1697520	-0.8307
chr	1697520	1697522	-0.8424
chr	1697522	1697523	-0.7371
chr	1697523	1697524	-0.7488
chr	1697524	1697525	-0.7722
chr	1697525	1697526	-0.819
chr	1697526	1697527	-0.8424
chr	1697527	1697528	-0.936
chr	1697528	1697529	-0.9711
chr	1697529	1697530	-1.1115
chr	1697530	1697531	-1.1583
chr	1697531	1697532	-1.17
chr	1697532	1697533	-1.2051
chr	1697533	1697534	-1.2168
chr	1697534	1697535	-1.2987
chr	1697535	1697536	-1.3338
chr	1697536	1697538	-1.3104
chr	1697538	1697539	-1.3221
chr	1697539	1697540	-0.6318
chr	1697540	1697541	-0.9477
chr	1697541	1697542	-0.9945
chr	1697542	1697544	-1.0062
chr	1697544	1697545	-1.0413
chr	1697545	1697546	-1.0296
chr	1697546	1697547	-0.9828
chr	1697547	1697548	-1.0179
chr	1697548	1697549	-0.936
chr	1697549	1697551	-0.8892
chr	1697551	1697553	-0.6786
chr	1697553	1697554	-0.5967
chr	1697554	1697558	-0.5616
chr	1697558	1697562	-0.5265
chr	1697562	1697563	-0.1989
chr	1697563	1697565	-0.0819
chr	1697565	1697568	-0.0936
chr	1697568	1697582	-0.0585
chr	1697582	1697589	-0.0468
chr	1697589	1697594	-0.0117
chr	1697594	1697596	-0.0468
chr	1697596	1697599	-0.0585
chr	1697599	1697600	-0.1053
chr	1697600	1697601	-0.117
chr	1697601	1697605	-0.1521
chr	1697605	1697606	-0.1638
chr	1697606	1697610	-0.1755
chr	1697610	1697612	-0.1872
chr	1697612	1697614	-0.1989
chr	1697614	1697616	-0.1872
chr	1697616	1697618	-0.2457
chr	1697618	1697619	-0.2574
chr	1697619	1697621	-0.2223
chr	1697621	1697623	-0.1755
chr	1697623	1697627	-0.2457
chr	1697627	1697628	-0.2691
chr	1697628	1697630	-0.2925
chr	1697630	1697631	-0.3744
chr	1697631	1697632	-0.4329
chr	1697632	1697633	-0.4563
chr	1697633	1697634	-0.8892
chr	1697634	1697635	-1.7784
chr	1697635	1697636	-1.9539
chr	1697636	1697638	-2.0826
chr	1697638	1697640	-2.0241
chr	1697640	1697643	-2.0124
chr	1697643	1697644	-1.989
chr	1697644	1697650	-1.9305
chr	1697650	1697653	-1.872
chr	1697653	1697654	-1.8486
chr	1697654	1697655	-1.6497
chr	1697655	1697656	-0.6669
chr	1697656	1697657	-0.2106
chr	1697657	1697658	-0.234
chr	1697658	1697660	-0.3744
chr	1697660	1697661	-0.3861
chr	1697661	1697662	-3.2877
chr	1697662	1697663	-4.5747
chr	1697663	1697664	-5.0895
chr	1697664	1697665	-6.3882
chr	1697665	1697667	-6.4233
chr	1697667	1697668	-6.4467
chr	1697668	1697672	-6.4701
chr	1697672	1697673	-6.4818
chr	1697673	1697674	-6.4935
chr	1697674	1697676	-6.4818
chr	1697676	1697677	-6.4584
chr	1697677	1697678	-6.435
chr	1697678	1697680	-6.4116
chr	1697680	1697682	-6.3999
chr	1697682	1697683	-6.3765
chr	1697683	1697684	-0.1287
chr	1697684	1697685	-0.0819
chr	1697685	1697687	-0.0702
chr	1697687	1697688	-0.1755
chr	1697688	1697690	-0.1521
chr	1697690	1697694	-0.1755
chr	1697694	1697695	-0.1521
chr	1697695	1697707	-0.1287
chr	1697707	1697708	-0.117
chr	1697708	1697709	-0.1053
chr	1697741	1697742	-0.0234
chr	1697742	1697743	-0.0702
chr	1697743	1697749	-0.0819
chr	1697749	1697751	-0.0936
chr	1697751	1697760	-0.1053
chr	1697760	1697764	-0.0819
chr	1697764	1697770	-0.0351
chr	1697770	1697771	-0.0234
chr	1697771	1697772	-0.0117
chr	1697772	1697782	-0.0234
chr	1697782	1697785	-0.0468
chr	1697785	1697791	-0.0585
chr	1697791	1697793	-0.0819
chr	1697793	1697794	-0.0936
chr	1697794	1697795	-0.117
chr	1697795	1697801	-0.1287
chr	1697801	1697803	-0.1404
chr	1697803	1697804	-0.1521
chr	1697804	1697805	-0.1287
chr	1697805	1697807	-0.1404
chr	1697807	1697812	-0.1872
chr	1697812	1697814	-0.5967
chr	1697814	1697815	-0.7488
chr	1697815	1697816	-0.8073
chr	1697816	1697817	-0.8775
chr	1697817	1697818	-0.9594
chr	1697818	1697819	-0.9711
chr	1697819	1697820	-0.9828
chr	1697820	1697821	-1.0062
chr	1697821	1697822	-1.0179
chr	1697822	1697823	-1.0647
chr	1697823	1697824	-1.1817
chr	1697824	1697825	-1.2168
chr	1697825	1697826	-1.2402
chr	1697826	1697827	-1.2168
chr	1697827	1697828	-1.287
chr	1697828	1697830	-1.7082
chr	1697830	1697831	-1.7199
chr	1697831	1697833	-1.755
chr	1697833	1697835	-1.2285
chr	1697835	1697836	-1.0413
chr	1697836	1697837	-0.9594
chr	1697837	1697838	-0.9477
chr	1697838	1697841	-0.9009
chr	1697841	1697842	-0.8892
chr	1697842	1697843	-0.8775
chr	1697843	1697845	-0.8658
chr	1697845	1697846	-0.7956
chr	1697846	1697847	-0.7839
chr	1697847	1697848	-0.7254
chr	1697848	1697851	-0.0819
chr	1697851	1697854	-0.0702
chr	1697854	1697867	-0.0936
chr	1697867	1697869	-0.1053
chr	1697869	1697870	-0.117
chr	1697870	1697871	-0.1755
chr	1697871	1697872	-0.1404
chr	1697872	1697873	-0.2691
chr	1697873	1697874	-0.4329
chr	1697874	1697875	-1.5561
chr	1697875	1697878	-1.6731
chr	1697878	1697880	-1.6848
chr	1697880	1697883	-1.6965
chr	1697883	1697887	-1.7082
chr	1697887	1697888	-1.7433
chr	1697888	1697889	-1.7199
chr	1697889	1697894	-1.755
chr	1697894	1697895	-1.7433
chr	1697895	1697896	-0.1404
chr	1697896	1697898	-0.1287
chr	1697898	1697899	-0.1638
chr	1697899	1697900	-0.3159
chr	1697900	1697901	-0.4563
chr	1697901	1697902	-0.6552
chr	1697902	1697903	-0.9477
chr	1697903	1697904	-4.7385
chr	1697904	1697905	-9.5472
chr	1697905	1697906	-10.9044
chr	1697906	1697907	-27.378
chr	1697907	1697908	-28.2321
chr	1697908	1697909	-28.6416
chr	1697909	1697910	-28.9224
chr	1697910	1697912	-29.0862
chr	1697912	1697922	-29.0979
chr	1697922	1697923	-29.016
chr	1697923	1697924	-28.665
chr	1697924	1697925	-28.6299
chr	1697925	1697926	-27.5769
chr	1697926	1697927	-27.5184
chr	1697927	1697928	-0.117
chr	1697928	1697929	-0.1053
chr	1697929	1697930	-0.1404
chr	1697930	1697931	-0.0819
chr	1697931	1697932	-0.0702
chr	1697932	1697934	-0.2106
chr	1697934	1697935	-1.1583
chr	1697935	1697936	-1.4859
chr	1697936	1697937	-1.6965
chr	1697937	1697938	-2.1177
chr	1697938	1697939	-2.1879
chr	1697939	1697940	-2.2347
chr	1697940	1697942	-2.2581
chr	1697942	1697943	-2.2698
chr	1697943	1697944	-2.4219
chr	1697944	1697945	-2.4687
chr	1697945	1697953	-2.4804
chr	1697953	1697954	-2.3049
chr	1697954	1697955	-2.2815
chr	1697955	1697956	-2.2932
chr	1697956	1697958	-1.0413
chr	1697958	1697959	-0.5031
chr	1697959	1697965	-0.2691
chr	1697965	1697971	-0.0117
chr	1697989	1697992	-0.0117
chr	1697992	1697996	-0.0234
chr	1697996	1697997	-0.0585
chr	1697997	1697998	-0.117
chr	1697998	1697999	-0.1989
chr	1697999	1698000	-8.2485
chr	1698000	1698001	-10.6353
chr	1698001	1698002	-12.5541
chr	1698002	1698003	-12.6945
chr	1698003	1698004	-12.8115
chr	1698004	1698005	-12.9519
chr	1698005	1698014	-12.9753
chr	1698014	1698016	-12.9636
chr	1698016	1698017	-12.9519
chr	1698017	1698018	-12.9402
chr	1698018	1698019	-12.9285
chr	1698019	1698020	-12.9168
chr	1698020	1698021	-12.8115
chr	1698021	1698022	-1.1934
chr	1698022	1698023	-0.1404
chr	1698044	1698054	-0.0117
chr	1698054	1698055	-0.0234
chr	1698055	1698056	-0.0351
chr	1698056	1698059	-0.0585
chr	1698059	1698063	-0.0702
chr	1698063	1698077	-0.0585
chr	1698077	1698078	-0.0234
chr	1698078	1698081	-0.0117
chr	1698131	1698144	-0.0117
chr	1698144	1698150	-0.0234
chr	1698150	1698153	-0.0117
chr	1698153	1698155	-0.0234
chr	1698155	1698156	-0.0351
chr	1698156	1698158	-0.0702
chr	1698158	1698159	-0.0819
chr	1698159	1698161	-0.1053
chr	1698161	1698164	-0.117
chr	1698164	1698165	-0.1287
chr	1698165	1698166	-0.1638
chr	1698166	1698169	-0.3276
chr	1698169	1698171	-0.3393
chr	1698171	1698177	-0.351
chr	1698177	1698178	-0.3627
chr	1698178	1698180	-0.2574
chr	1698180	1698186	-0.2457
chr	1698186	1698187	-0.234
chr	1698187	1698198	-0.0234
chr	1698198	1698205	-0.0117
chr	1698228	1698230	-0.0117
chr	1698230	1698249	-0.0234
chr	1698261	1698266	-0.0468
chr	1698266	1698278	-0.0585
chr	1698278	1698280	-0.234
chr	1698280	1698281	-0.2691
chr	1698281	1698283	-0.2808
chr	1698283	1698289	-0.2457
chr	1698289	1698297	-0.234
chr	1698297	1698299	-0.2457
chr	1698299	1698300	-0.2808
chr	1698300	1698301	-0.6435
chr	1698301	1698302	-0.6786
chr	1698302	1698303	-0.6903
chr	1698303	1698305	-0.702
chr	1698305	1698307	-0.6903
chr	1698307	1698317	-0.7137
chr	1698317	1698319	-0.702
chr	1698319	1698321	-0.6903
chr	1698321	1698322	-0.1287
chr	1698322	1698323	-0.0702
chr	1698323	1698328	-0.0234
chr	1698328	1698329	-0.0117
chr	1698348	1698351	-0.0234
chr	1698351	1698352	-0.0351
chr	1698352	1698354	-0.0468
chr	1698354	1698355	-0.1053
chr	1698355	1698356	-0.1287
chr	1698356	1698358	-0.1638
chr	1698358	1698359	-0.4212
chr	1698359	1698360	-0.4797
chr	1698360	1698362	-0.4914
chr	1698362	1698363	-0.5031
chr	1698363	1698367	-0.5148
chr	1698367	1698368	-0.7137
chr	1698368	1698369	-0.819
chr	1698369	1698370	-1.8369
chr	1698370	1698371	-1.8486
chr	1698371	1698372	-1.8837
chr	1698372	1698373	-1.9071
chr	1698373	1698374	-2.0943
chr	1698374	1698375	-2.1294
chr	1698375	1698376	-2.1528
chr	1698376	1698379	-2.0826
chr	1698379	1698380	-1.7316
chr	1698380	1698389	-1.6965
chr	1698389	1698390	-1.6614
chr	1698390	1698395	-0.3042
chr	1698395	1698396	-0.0585
chr	1698396	1698400	-0.0468
chr	1698400	1698401	-0.0117
chr	1698408	1698411	-0.0468
chr	1698411	1698428	-0.0702
chr	1698428	1698429	-0.0585
chr	1698429	1698430	-0.0468
chr	1698430	1698431	-0.0234
chr	1698431	1698436	-0.0351
chr	1698436	1698438	-0.0468
chr	1698438	1698439	-0.0819
chr	1698439	1698441	-0.0936
chr	1698441	1698442	-0.1638
chr	1698442	1698449	-0.3042
chr	1698449	1698450	-0.3159
chr	1698450	1698451	-0.351
chr	1698451	1698452	-0.3393
chr	1698452	1698453	-0.351
chr	1698453	1698454	-0.6669
chr	1698454	1698455	-0.7839
chr	1698455	1698456	-0.8073
chr	1698456	1698459	-0.819
chr	1698459	1698460	-0.8307
chr	1698460	1698463	-0.819
chr	1698463	1698472	-0.5616
chr	1698472	1698475	-0.3861
chr	1698475	1698476	-0.2106
chr	1698476	1698477	-0.8307
chr	1698477	1698478	-21.0249
chr	1698478	1698479	-21.3642
chr	1698479	1698480	-27.4248
chr	1698480	1698481	-27.729
chr	1698481	1698482	-27.9045
chr	1698482	1698483	-28.0098
chr	1698483	1698484	-28.2672
chr	1698484	1698486	-28.3023
chr	1698486	1698489	-28.314
chr	1698489	1698496	-28.3257
chr	1698496	1698497	-28.3023
chr	1698497	1698498	-28.2672
chr	1698498	1698499	-26.5005
chr	1698499	1698500	-4.1535
chr	1698500	1698501	-0.1872
chr	1698501	1698505	-0.1404
chr	1698505	1698506	-0.117
chr	1698506	1698507	-0.0585
chr	1698507	1698508	-0.0234
chr	1698508	1698511	-0.0117
chr	1698558	1698560	-0.0117
chr	1698560	1698561	-0.0351
chr	1698561	1698562	-2.2113
chr	1698562	1698563	-2.4336
chr	1698563	1698564	-2.457
chr	1698564	1698565	-2.5038
chr	1698565	1698566	-2.5272
chr	1698566	1698568	-2.5623
chr	1698568	1698571	-2.574
chr	1698571	1698573	-2.5974
chr	1698573	1698574	-2.6442
chr	1698574	1698575	-2.6676
chr	1698575	1698576	-2.691
chr	1698576	1698578	-2.7261
chr	1698578	1698582	-2.7378
chr	1698582	1698583	-2.6559
chr	1698583	1698590	-0.2223
chr	1698590	1698594	-0.1989
chr	1698594	1698595	-0.1872
chr	1698595	1698597	-0.117
chr	1698597	1698604	-0.0468
chr	1698628	1698629	-0.0117
chr	1698629	1698646	-0.0234
chr	1698646	1698647	-0.0585
chr	1698647	1698648	-0.0819
chr	1698648	1698650	-0.3627
chr	1698650	1698669	-0.4212
chr	1698669	1698670	-0.0468
chr	1698670	1698672	-0.0117
chr	1698672	1698688	-0.0351
chr	1698688	1698691	-0.0117
chr	1698691	1698695	-0.0234
chr	1698695	1698696	-0.0351
chr	1698696	1698697	-0.0468
chr	1698697	1698699	-0.0585
chr	1698699	1698700	-0.0702
chr	1698700	1698702	-0.2808
chr	1698702	1698703	-0.3042
chr	1698703	1698704	-0.3159
chr	1698704	1698705	-0.3276
chr	1698705	1698713	-0.3393
chr	1698713	1698716	-0.2925
chr	1698716	1698721	-0.2808
chr	1698721	1698722	-0.2691
chr	1698722	1698724	-0.0351
chr	1698743	1698744	-0.0234
chr	1698744	1698745	-0.4095
chr	1698745	1698746	-0.5499
chr	1698746	1698747	-0.5967
chr	1698747	1698748	-0.6903
chr	1698748	1698749	-0.7137
chr	1698749	1698750	-0.9009
chr	1698750	1698751	-0.9828
chr	1698751	1698752	-1.0296
chr	1698752	1698753	-1.0764
chr	1698753	1698765	-1.0998
chr	1698765	1698766	-1.0413
chr	1698766	1698768	-0.5616
chr	1698768	1698769	-0.5031
chr	1698769	1698770	-0.3744
chr	1698770	1698771	-0.3627
chr	1698771	1698772	-0.3393
chr	1698772	1698773	-0.0351
chr	1698773	1698789	-0.0234
chr	1698789	1698790	-0.0351
chr	1698790	1698791	-0.0468
chr	1698791	1698793	-0.0702
chr	1698793	1698794	-0.0936
chr	1698794	1698795	-0.1755
chr	1698795	1698813	-0.234
chr	1698825	1698831	-0.0117
chr	1698831	1698847	-0.0234
chr	1698847	1698849	-0.0117
chr	1698849	1698853	-0.0234
chr	1698853	1698855	-0.0117
chr	1698855	1698858	-0.0234
chr	1698858	1698859	-0.0351
chr	1698859	1698860	-0.0468
chr	1698860	1698861	-0.0702
chr	1698861	1698878	-0.0819
chr	1698878	1698879	-0.0702
chr	1698879	1698881	-0.0351
chr	1698881	1698882	-0.0234
chr	1698882	1698883	-0.0117
chr	1698924	1698929	-0.0117
chr	1698929	1698947	-0.0234
chr	1698947	1698956	-0.0117
chr	1698997	1699002	-0.0468
chr	1699002	1699010	-0.0702
chr	1699010	1699015	-0.1521
chr	1699015	1699016	-0.1404
chr	1699016	1699019	-0.1521
chr	1699019	1699030	-0.0819
chr	1699030	1699032	-0.0936
chr	1699032	1699039	-0.0468
chr	1699039	1699051	-0.0585
chr	1699051	1699054	-0.0351
chr	1699054	1699061	-0.0117
chr	1699099	1699119	-0.0117
chr	1699129	1699130	-0.0936
chr	1699130	1699131	-0.2457
chr	1699131	1699150	-0.2691
chr	1699150	1699151	-0.2106
chr	1699151	1699152	-0.1872
chr	1699178	1699206	-0.0117
chr	1699240	1699241	-0.0234
chr	1699241	1699242	-0.0585
chr	1699242	1699243	-0.0702
chr	1699243	1699262	-0.0819
chr	1699262	1699264	-0.0351
chr	1699299	1699306	-0.0117
chr	1699306	1699315	-0.0585
chr	1699315	1699316	-0.1053
chr	1699316	1699321	-0.1638
chr	1699321	1699324	-0.1521
chr	1699324	1699328	-0.1404
chr	1699328	1699329	-0.1638
chr	1699329	1699330	-0.3042
chr	1699330	1699331	-0.8658
chr	1699331	1699332	-0.9477
chr	1699332	1699334	-0.9594
chr	1699334	1699338	-0.9711
chr	1699338	1699351	-0.8658
chr	1699351	1699352	-0.2925
chr	1699352	1699354	-0.0117
chr	1699364	1699386	-0.0117
chr	1699471	1699472	-0.0234
chr	1699472	1699481	-0.0468
chr	1699481	1699482	-0.0585
chr	1699482	1699489	-0.0702
chr	1699489	1699492	-0.0819
chr	1699492	1699493	-0.0702
chr	1699493	1699506	-0.0351
chr	1699534	1699536	-0.0234
chr	1699536	1699537	-0.0351
chr	1699537	1699539	-0.0585
chr	1699539	1699540	-0.0702
chr	1699540	1699541	-0.0936
chr	1699541	1699542	-0.5031
chr	1699542	1699545	-0.5265
chr	1699545	1699546	-0.5382
chr	1699546	1699549	-0.5499
chr	1699549	1699550	-0.5616
chr	1699550	1699552	-0.5733
chr	1699552	1699556	-0.585
chr	1699556	1699562	-0.5382
chr	1699562	1699566	-0.0468
chr	1699566	1699572	-0.0351
chr	1699572	1699578	-0.0117
chr	1699594	1699595	-0.0468
chr	1699595	1699597	-0.0936
chr	1699597	1699600	-0.117
chr	1699600	1699601	-0.1521
chr	1699601	1699604	-0.1755
chr	1699604	1699605	-0.1872
chr	1699605	1699607	-0.2106
chr	1699607	1699608	-0.2808
chr	1699608	1699617	-0.2925
chr	1699617	1699619	-0.1638
chr	1699619	1699621	-0.1404
chr	1699621	1699622	-0.1755
chr	1699622	1699624	-0.1521
chr	1699624	1699627	-0.1638
chr	1699627	1699629	-0.1404
chr	1699629	1699630	-0.0585
chr	1699630	1699631	-0.1872
chr	1699631	1699632	-0.3393
chr	1699632	1699634	-0.3861
chr	1699634	1699636	-0.4212
chr	1699636	1699638	-0.5382
chr	1699638	1699639	-0.7956
chr	1699639	1699640	-2.0007
chr	1699640	1699641	-2.1294
chr	1699641	1699642	-2.106
chr	1699642	1699643	-2.1294
chr	1699643	1699644	-2.1996
chr	1699644	1699645	-2.2113
chr	1699645	1699647	-2.1996
chr	1699647	1699653	-2.2113
chr	1699653	1699660	-1.8603
chr	1699660	1699661	-0.2574
chr	1699661	1699664	-0.1404
chr	1699664	1699665	-0.117
chr	1699689	1699690	-0.0117
chr	1699690	1699711	-0.0234
chr	1699719	1699721	-0.0117
chr	1699721	1699727	-0.0234
chr	1699727	1699743	-0.0351
chr	1699743	1699747	-0.0234
chr	1699777	1699778	-0.0117
chr	1699778	1699796	-0.0702
chr	1699796	1699800	-0.0819
chr	1699800	1699801	-0.117
chr	1699801	1699802	-0.2106
chr	1699802	1699822	-0.2808
chr	1699822	1699823	-0.0468
chr	1699825	1699826	-0.0117
chr	1699826	1699827	-0.0234
chr	1699827	1699848	-0.0351
chr	1700015	1700016	-0.0234
chr	1700016	1700029	-0.0468
chr	1700029	1700033	-0.0585
chr	1700033	1700037	-0.0468
chr	1700037	1700049	-0.0117
chr	1700072	1700073	-0.0117
chr	1700073	1700076	-0.0234
chr	1700076	1700078	-0.0351
chr	1700078	1700079	-0.0468
chr	1700079	1700080	-0.0702
chr	1700080	1700089	-0.0819
chr	1700089	1700097	-0.0702
chr	1700097	1700102	-0.0117
chr	1700232	1700237	-0.0234
chr	1700237	1700238	-0.0468
chr	1700238	1700245	-0.0819
chr	1700245	1700253	-0.1053
chr	1700253	1700254	-0.0936
chr	1700254	1700257	-0.0819
chr	1700257	1700258	-0.1521
chr	1700258	1700260	-0.2106
chr	1700260	1700261	-0.2223
chr	1700261	1700263	-0.234
chr	1700263	1700266	-0.2574
chr	1700266	1700267	-0.234
chr	1700267	1700278	-0.2457
chr	1700278	1700279	-0.1755
chr	1700279	1700280	-0.1989
chr	1700280	1700281	-0.1287
chr	1700281	1700284	-0.0936
chr	1700284	1700288	-0.1053
chr	1700288	1700298	-0.0936
chr	1700298	1700301	-0.1053
chr	1700301	1700302	-0.4212
chr	1700302	1700304	-0.4446
chr	1700304	1700306	-0.4797
chr	1700306	1700321	-0.5031
chr	1700321	1700323	-0.5148
chr	1700323	1700328	-0.0468
chr	1700328	1700337	-0.0117
chr	1700470	1700487	-0.0117
chr	1700487	1700498	-0.0234
chr	1700498	1700508	-0.0117
chr	1700519	1700520	-0.0585
chr	1700520	1700521	-0.0702
chr	1700521	1700522	-0.0819
chr	1700522	1700540	-0.0936
chr	1700540	1700541	-0.0819
chr	1700567	1700577	-0.0117
chr	1700577	1700579	-0.0234
chr	1700579	1700580	-0.0351
chr	1700580	1700581	-0.0468
chr	1700581	1700582	-0.117
chr	1700582	1700583	-0.1287
chr	1700583	1700589	-0.1638
chr	1700589	1700601	-0.1521
chr	1700601	1700602	-0.1638
chr	1700602	1700603	-0.1287
chr	1700603	1700604	-0.7605
chr	1700604	1700605	-0.8892
chr	1700605	1700606	-1.6614
chr	1700606	1700607	-1.6731
chr	1700607	1700608	-1.6848
chr	1700608	1700621	-1.7316
chr	1700621	1700624	-1.7082
chr	1700624	1700625	-1.6263
chr	1700625	1700627	-0.0351
chr	1700627	1700628	-0.0234
chr	1700628	1700642	-0.0117
chr	1700642	1700643	-0.0351
chr	1700643	1700646	-0.0468
chr	1700646	1700663	-0.0351
chr	1700685	1700702	-0.0117
chr	1700720	1700722	-0.0351
chr	1700722	1700723	-0.0702
chr	1700723	1700724	-0.0819
chr	1700724	1700741	-0.0936
chr	1700741	1700743	-0.0468
chr	1700743	1700746	-0.0117
chr	1700797	1700818	-0.0234
chr	1700820	1700842	-0.0234
chr	1700854	1700867	-0.0117
chr	1700867	1700875	-0.0585
chr	1700875	1700877	-0.0702
chr	1700877	1700878	-0.0585
chr	1700878	1700889	-0.0702
chr	1700889	1700891	-0.0351
chr	1700891	1700892	-0.1755
chr	1700892	1700893	-0.234
chr	1700893	1700899	-0.3393
chr	1700899	1700901	-0.3276
chr	1700901	1700912	-0.3159
chr	1700912	1700913	-0.2574
chr	1700935	1700937	-0.0351
chr	1700937	1700957	-0.0468
chr	1701004	1701005	-0.0234
chr	1701005	1701006	-0.0819
chr	1701006	1701020	-0.117
chr	1701020	1701021	-0.1404
chr	1701021	1701026	-0.1989
chr	1701026	1701028	-0.1053
chr	1701028	1701042	-0.0819
chr	1701052	1701069	-0.0117
chr	1701076	1701081	-0.0702
chr	1701081	1701082	-0.1872
chr	1701082	1701083	-0.8424
chr	1701083	1701084	-3.8727
chr	1701084	1701085	-3.9312
chr	1701085	1701086	-4.0365
chr	1701086	1701087	-4.0482
chr	1701087	1701088	-4.0599
chr	1701088	1701100	-4.0716
chr	1701100	1701102	-4.0482
chr	1701102	1701104	-4.0248
chr	1701104	1701105	-0.1053
chr	1701105	1701116	-0.0117
chr	1701127	1701130	-0.0117
chr	1701130	1701135	-0.0351
chr	1701135	1701136	-0.0702
chr	1701136	1701138	-0.0819
chr	1701138	1701141	-0.0936
chr	1701141	1701150	-0.1053
chr	1701150	1701151	-0.0936
chr	1701151	1701157	-0.0585
chr	1701157	1701158	-0.0234
chr	1701158	1701160	-0.0117
chr	1701160	1701161	-0.0234
chr	1701161	1701163	-0.0117
chr	1701163	1701164	-0.0468
chr	1701164	1701165	-0.0702
chr	1701165	1701182	-0.1287
chr	1701182	1701184	-0.1053
chr	1701194	1701195	-0.0117
chr	1701195	1701213	-0.0234
chr	1701213	1701218	-0.0351
chr	1701218	1701241	-0.0117
chr	1701290	1701291	-0.0117
chr	1701291	1701293	-0.0351
chr	1701293	1701294	-0.0468
chr	1701294	1701298	-0.234
chr	1701298	1701299	-0.2457
chr	1701299	1701300	-0.2574
chr	1701300	1701303	-0.2808
chr	1701303	1701307	-0.2925
chr	1701307	1701308	-0.5148
chr	1701308	1701309	-0.5382
chr	1701309	1701316	-0.5499
chr	1701316	1701318	-0.3744
chr	1701318	1701319	-0.4446
chr	1701319	1701320	-0.4563
chr	1701320	1701321	-0.468
chr	1701321	1701322	-0.5265
chr	1701322	1701326	-0.5382
chr	1701326	1701327	-0.5265
chr	1701327	1701328	-0.5499
chr	1701328	1701329	-0.4563
chr	1701329	1701337	-0.2574
chr	1701337	1701338	-0.2457
chr	1701338	1701340	-0.1755
chr	1701340	1701349	-0.0234
chr	1701351	1701352	-0.0117
chr	1701352	1701353	-0.0351
chr	1701353	1701354	-0.0585
chr	1701354	1701355	-0.0702
chr	1701355	1701356	-0.1404
chr	1701356	1701358	-0.1872
chr	1701358	1701359	-0.2808
chr	1701359	1701360	-0.351
chr	1701360	1701363	-0.4329
chr	1701363	1701364	-0.468
chr	1701364	1701366	-0.4797
chr	1701366	1701374	-0.4914
chr	1701374	1701375	-0.4446
chr	1701375	1701377	-0.4329
chr	1701377	1701380	-0.4095
chr	1701380	1701381	-0.1521
chr	1701381	1701386	-0.0234
chr	1701386	1701388	-0.0117
chr	1701414	1701433	-0.0117
chr	1701433	1701434	-0.0351
chr	1701434	1701435	-0.1053
chr	1701435	1701436	-0.117
chr	1701436	1701437	-0.1287
chr	1701437	1701440	-0.1404
chr	1701440	1701441	-0.2223
chr	1701441	1701445	-0.2106
chr	1701445	1701455	-0.2223
chr	1701455	1701456	-0.1989
chr	1701456	1701457	-0.1404
chr	1701457	1701462	-0.1287
chr	1701462	1701463	-0.0819
chr	1701484	1701485	-0.0117
chr	1701485	1701486	-0.0351
chr	1701486	1701487	-0.3393
chr	1701487	1701506	-0.351
chr	1701506	1701507	-0.3276
chr	1701507	1701508	-0.3159
chr	1701528	1701529	-0.0117
chr	1701529	1701530	-0.0234
chr	1701530	1701534	-0.0351
chr	1701534	1701552	-0.0468
chr	1701565	1701585	-0.0234
chr	1701585	1701586	-0.0351
chr	1701586	1701587	-0.0585
chr	1701587	1701588	-0.3159
chr	1701588	1701589	-0.4914
chr	1701589	1701590	-0.5616
chr	1701590	1701591	-1.0998
chr	1701591	1701592	-1.1934
chr	1701592	1701593	-1.3806
chr	1701593	1701610	-1.4508
chr	1701610	1701611	-1.3806
chr	1701611	1701612	-1.3338
chr	1701612	1701613	-0.0234
chr	1701613	1701619	-0.0117
chr	1701620	1701622	-0.0351
chr	1701622	1701626	-0.0468
chr	1701626	1701627	-0.0585
chr	1701627	1701629	-0.0702
chr	1701629	1701632	-0.0819
chr	1701632	1701633	-0.0936
chr	1701633	1701635	-0.1287
chr	1701635	1701636	-0.1521
chr	1701636	1701643	-0.1638
chr	1701643	1701644	-0.1521
chr	1701644	1701645	-0.1638
chr	1701645	1701651	-0.1521
chr	1701651	1701652	-0.1404
chr	1701652	1701654	-0.1053
chr	1701654	1701655	-0.1755
chr	1701655	1701656	-0.7839
chr	1701656	1701657	-0.9126
chr	1701657	1701658	-0.9594
chr	1701658	1701659	-1.4976
chr	1701659	1701660	-2.3751
chr	1701660	1701661	-2.6793
chr	1701661	1701662	-2.808
chr	1701662	1701664	-2.8197
chr	1701664	1701667	-2.8431
chr	1701667	1701668	-2.8314
chr	1701668	1701675	-2.8431
chr	1701675	1701676	-2.8782
chr	1701676	1701677	-3.0888
chr	1701677	1701678	-3.1122
chr	1701678	1701679	-3.1239
chr	1701679	1701680	-3.1356
chr	1701680	1701681	-3.1239
chr	1701681	1701682	-0.6084
chr	1701682	1701683	-0.4095
chr	1701683	1701685	-0.351
chr	1701685	1701686	-0.3393
chr	1701686	1701696	-0.3159
chr	1701696	1701698	-0.2223
chr	1701698	1701699	-3.9429
chr	1701699	1701700	-4.1769
chr	1701700	1701701	-4.2471
chr	1701701	1701702	-4.2939
chr	1701702	1701703	-4.329
chr	1701703	1701704	-4.3407
chr	1701704	1701705	-4.3524
chr	1701705	1701706	-4.6683
chr	1701706	1701707	-4.9374
chr	1701707	1701708	-5.2533
chr	1701708	1701709	-5.616
chr	1701709	1701710	-6.0021
chr	1701710	1701711	-6.1308
chr	1701711	1701712	-6.1776
chr	1701712	1701715	-6.201
chr	1701715	1701717	-6.1776
chr	1701717	1701718	-6.2478
chr	1701718	1701719	-6.2127
chr	1701719	1701720	-6.1776
chr	1701720	1701723	-2.0358
chr	1701723	1701726	-2.0241
chr	1701726	1701727	-2.0007
chr	1701727	1701728	-1.8603
chr	1701728	1701729	-0.5382
chr	1701729	1701730	-0.5031
chr	1701730	1701732	-0.4212
chr	1701732	1701733	-0.4329
chr	1701733	1701734	-0.6084
chr	1701734	1701735	-0.6552
chr	1701735	1701736	-0.6669
chr	1701736	1701737	-0.6903
chr	1701737	1701739	-0.7137
chr	1701739	1701740	-0.7839
chr	1701740	1701741	-0.7605
chr	1701741	1701743	-0.7488
chr	1701743	1701745	-0.7371
chr	1701745	1701749	-0.7488
chr	1701749	1701751	-0.7371
chr	1701751	1701753	-0.7254
chr	1701753	1701755	-0.702
chr	1701755	1701757	-0.1755
chr	1701757	1701758	-0.1638
chr	1701758	1701762	-0.117
chr	1701769	1701770	-0.0117
chr	1701770	1701773	-0.0234
chr	1701773	1701782	-0.0351
chr	1701782	1701784	-0.0468
chr	1701784	1701785	-0.0585
chr	1701785	1701789	-0.1053
chr	1701789	1701792	-0.0936
chr	1701792	1701800	-0.0702
chr	1701800	1701801	-0.1053
chr	1701801	1701802	-0.117
chr	1701802	1701803	-0.1755
chr	1701803	1701806	-0.3393
chr	1701806	1701808	-0.3042
chr	1701808	1701809	-0.3393
chr	1701809	1701811	-0.351
chr	1701811	1701812	-0.5967
chr	1701812	1701813	-0.8073
chr	1701813	1701814	-1.0296
chr	1701814	1701816	-1.0881
chr	1701816	1701817	-1.1115
chr	1701817	1701818	-1.1349
chr	1701818	1701819	-1.1466
chr	1701819	1701821	-1.1583
chr	1701821	1701823	-1.1817
chr	1701823	1701824	-1.1232
chr	1701824	1701825	-1.1583
chr	1701825	1701826	-1.1934
chr	1701826	1701827	-1.2168
chr	1701827	1701829	-1.1934
chr	1701829	1701833	-1.2051
chr	1701833	1701834	-0.585
chr	1701834	1701836	-0.5733
chr	1701836	1701837	-0.5382
chr	1701837	1701838	-0.5499
chr	1701838	1701841	-0.4563
chr	1701841	1701842	-0.4797
chr	1701842	1701843	-0.5616
chr	1701843	1701844	-0.5382
chr	1701844	1701848	-0.8424
chr	1701848	1701849	-0.8541
chr	1701849	1701852	-0.8658
chr	1701852	1701853	-0.8775
chr	1701853	1701854	-0.9594
chr	1701854	1701855	-0.9711
chr	1701855	1701856	-1.0062
chr	1701856	1701857	-1.0413
chr	1701857	1701859	-1.053
chr	1701859	1701860	-1.0296
chr	1701860	1701861	-1.0062
chr	1701861	1701862	-0.9828
chr	1701862	1701865	-0.9711
chr	1701865	1701867	-0.2457
chr	1701867	1701868	-0.234
chr	1701868	1701871	-0.2223
chr	1701871	1701875	-0.2106
chr	1701875	1701877	-0.0936
chr	1701877	1701878	-0.0234
chr	1701890	1701891	-0.0117
chr	1701891	1701894	-0.0234
chr	1701894	1701895	-0.0468
chr	1701895	1701896	-0.0585
chr	1701896	1701913	-0.1521
chr	1701913	1701917	-0.1404
chr	1701917	1701918	-0.117
chr	1701946	1701947	-0.0117
chr	1701947	1701948	-0.0234
chr	1701948	1701951	-0.0468
chr	1701951	1701956	-0.0585
chr	1701956	1701967	-0.0702
chr	1701967	1701968	-0.1521
chr	1701968	1701969	-0.3978
chr	1701969	1701970	-0.4446
chr	1701970	1701973	-0.468
chr	1701973	1701974	-0.4446
chr	1701974	1701975	-0.4329
chr	1701975	1701976	-0.6903
chr	1701976	1701978	-0.7137
chr	1701978	1701979	-0.7722
chr	1701979	1701980	-0.7839
chr	1701980	1701981	-0.8307
chr	1701981	1701987	-0.8775
chr	1701987	1701994	-0.5265
chr	1701994	1701997	-0.4563
chr	1701997	1701998	-0.4095
chr	1701998	1701999	-0.2223
chr	1701999	1702000	-0.585
chr	1702000	1702001	-0.7605
chr	1702001	1702003	-0.7722
chr	1702003	1702020	-0.7839
chr	1702020	1702022	-0.0234
chr	1702026	1702043	-0.0117
chr	1702051	1702073	-0.0117
chr	1702073	1702074	-0.0234
chr	1702074	1702077	-0.0351
chr	1702077	1702089	-0.0468
chr	1702089	1702094	-0.0585
chr	1702094	1702095	-0.0468
chr	1702095	1702097	-0.0117
chr	1702097	1702099	-0.0234
chr	1702099	1702101	-0.0702
chr	1702101	1702109	-0.0819
chr	1702109	1702112	-0.0702
chr	1702112	1702119	-0.0819
chr	1702119	1702120	-0.0702
chr	1702120	1702131	-0.0117
chr	1702168	1702178	-0.0117
chr	1702178	1702179	-0.0234
chr	1702179	1702181	-0.0351
chr	1702181	1702182	-0.0702
chr	1702182	1702183	-0.1521
chr	1702183	1702184	-0.1638
chr	1702184	1702186	-0.1755
chr	1702186	1702187	-0.1872
chr	1702187	1702189	-0.2457
chr	1702189	1702202	-0.234
chr	1702202	1702203	-0.2223
chr	1702203	1702204	-0.1404
chr	1702204	1702205	-0.1287
chr	1702205	1702206	-0.0351
chr	1702206	1702207	-0.0234
chr	1702207	1702209	-0.0117
chr	1702224	1702225	-0.0117
chr	1702225	1702226	-0.0468
chr	1702226	1702237	-0.1053
chr	1702237	1702240	-0.1287
chr	1702240	1702246	-0.1989
chr	1702246	1702247	-0.1872
chr	1702247	1702248	-0.1287
chr	1702248	1702249	-0.117
chr	1702249	1702259	-0.1053
chr	1702259	1702261	-0.117
chr	1702261	1702262	-0.1053
chr	1702262	1702263	-0.1404
chr	1702263	1702267	-0.1521
chr	1702267	1702279	-0.1638
chr	1702279	1702284	-0.1521
chr	1702310	1702331	-0.0117
chr	1702331	1702350	-0.0351
chr	1702350	1702352	-0.0234
chr	1702373	1702376	-0.0117
chr	1702376	1702397	-0.0585
chr	1702410	1702430	-0.0117
chr	1702527	1702533	-0.0468
chr	1702533	1702550	-0.0585
chr	1702550	1702554	-0.0819
chr	1702554	1702571	-0.0468
chr	1702571	1702575	-0.0351
chr	1702585	1702587	-0.0117
chr	1702587	1702588	-0.0468
chr	1702588	1702589	-0.1404
chr	1702589	1702590	-0.1521
chr	1702590	1702598	-0.1989
chr	1702598	1702608	-0.2223
chr	1702608	1702609	-0.117
chr	1702609	1702612	-0.0702
chr	1702612	1702620	-0.0585
chr	1702620	1702621	-0.0468
chr	1702621	1702625	-0.0819
chr	1702625	1702626	-0.1521
chr	1702626	1702627	-0.6786
chr	1702627	1702629	-0.7488
chr	1702629	1702630	-4.212
chr	1702630	1702631	-8.0145
chr	1702631	1702632	-8.2719
chr	1702632	1702633	-8.8686
chr	1702633	1702634	-9.0792
chr	1702634	1702636	-9.1377
chr	1702636	1702646	-9.1494
chr	1702646	1702648	-9.1026
chr	1702648	1702650	-9.0324
chr	1702650	1702651	-7.8975
chr	1702651	1702652	-2.3049
chr	1702652	1702653	-0.1872
chr	1702653	1702657	-0.1287
chr	1702657	1702672	-0.117
chr	1702672	1702684	-0.0117
chr	1702684	1702693	-0.1287
chr	1702693	1702705	-0.117
chr	1702705	1702706	-0.0585
chr	1702706	1702707	-0.0702
chr	1702707	1702708	-0.0819
chr	1702708	1702710	-0.1053
chr	1702710	1702711	-0.3159
chr	1702711	1702712	-0.5967
chr	1702712	1702713	-1.2285
chr	1702713	1702714	-1.3104
chr	1702714	1702715	-1.3923
chr	1702715	1702716	-1.4391
chr	1702716	1702717	-2.4687
chr	1702717	1702718	-2.7963
chr	1702718	1702719	-2.925
chr	1702719	1702720	-3.6855
chr	1702720	1702721	-3.7323
chr	1702721	1702722	-3.744
chr	1702722	1702723	-3.7674
chr	1702723	1702724	-3.7908
chr	1702724	1702725	-3.8025
chr	1702725	1702726	-3.861
chr	1702726	1702727	-3.8844
chr	1702727	1702731	-3.8961
chr	1702731	1702732	-3.8259
chr	1702732	1702733	-3.6621
chr	1702733	1702734	-3.0186
chr	1702734	1702735	-3.0069
chr	1702735	1702737	-2.7378
chr	1702737	1702738	-2.7144
chr	1702738	1702739	-2.7027
chr	1702739	1702741	-0.2574
chr	1702741	1702743	-0.1638
chr	1702743	1702744	-0.1521
chr	1702744	1702747	-0.1053
chr	1702747	1702749	-0.0234
chr	1702749	1702751	-0.0117
chr	1702775	1702777	-0.0117
chr	1702777	1702778	-0.0702
chr	1702778	1702779	-0.0819
chr	1702779	1702786	-0.1053
chr	1702786	1702787	-0.117
chr	1702787	1702792	-0.1287
chr	1702792	1702793	-0.3393
chr	1702793	1702794	-0.3627
chr	1702794	1702796	-0.3861
chr	1702796	1702798	-0.3744
chr	1702798	1702804	-0.3042
chr	1702804	1702807	-0.3159
chr	1702807	1702813	-0.3042
chr	1702813	1702818	-0.0468
chr	1702818	1702827	-0.0117
chr	1702828	1702829	-0.0234
chr	1702829	1702830	-0.1521
chr	1702830	1702831	-0.2223
chr	1702831	1702832	-0.2457
chr	1702832	1702834	-0.2574
chr	1702834	1702835	-0.3042
chr	1702835	1702837	-0.3744
chr	1702837	1702844	-0.3861
chr	1702844	1702848	-0.4095
chr	1702848	1702849	-0.3978
chr	1702849	1702850	-0.3861
chr	1702850	1702851	-0.1755
chr	1702851	1702852	-0.1638
chr	1702852	1702855	-0.1521
chr	1702855	1702856	-0.1053
chr	1702856	1702863	-0.0234
chr	1702863	1702865	-0.0585
chr	1702865	1702884	-0.0351
chr	1702884	1702885	-0.0117
chr	1702924	1702925	-0.9243
chr	1702925	1702930	-0.9477
chr	1702930	1702935	-0.9594
chr	1702935	1702946	-0.9711
chr	1702946	1702956	-0.0117
chr	1702958	1702959	-0.0117
chr	1702959	1702971	-0.0234
chr	1702971	1702973	-0.1053
chr	1702973	1702975	-0.1287
chr	1702975	1702979	-0.1404
chr	1702979	1702980	-0.1287
chr	1702980	1702992	-0.117
chr	1702992	1702993	-0.0702
chr	1702993	1702995	-0.0234
chr	1703050	1703051	-0.0117
chr	1703051	1703061	-0.0234
chr	1703061	1703071	-0.0468
chr	1703071	1703072	-0.0351
chr	1703072	1703081	-0.0234
chr	1703082	1703084	-0.1287
chr	1703084	1703085	-0.1404
chr	1703085	1703087	-0.1638
chr	1703087	1703089	-0.1872
chr	1703089	1703099	-0.234
chr	1703099	1703100	-0.2574
chr	1703100	1703103	-0.3042
chr	1703103	1703106	-0.2106
chr	1703106	1703109	-0.1989
chr	1703109	1703110	-0.1755
chr	1703110	1703111	-0.1053
chr	1703111	1703112	-0.0936
chr	1703112	1703113	-0.0819
chr	1703113	1703116	-0.0702
chr	1703116	1703118	-0.0585
chr	1703118	1703119	-0.0702
chr	1703119	1703121	-0.0819
chr	1703121	1703132	-0.0351
chr	1703132	1703133	-0.1521
chr	1703133	1703134	-0.1638
chr	1703134	1703135	-0.3393
chr	1703135	1703136	-0.7137
chr	1703136	1703137	-0.7371
chr	1703137	1703138	-0.8307
chr	1703138	1703139	-5.2884
chr	1703139	1703140	-5.733
chr	1703140	1703141	-6.0606
chr	1703141	1703142	-6.0723
chr	1703142	1703143	-6.0957
chr	1703143	1703156	-6.1074
chr	1703156	1703157	-6.0957
chr	1703157	1703158	-6.084
chr	1703158	1703159	-4.7736
chr	1703159	1703160	-0.0702
chr	1703160	1703161	-0.0117
chr	1703161	1703163	-0.0234
chr	1703163	1703181	-0.0351
chr	1703181	1703184	-0.0117
chr	1703186	1703207	-0.0234
chr	1703238	1703240	-0.0234
chr	1703240	1703241	-0.0468
chr	1703241	1703261	-0.0585
chr	1703261	1703262	-0.0351
chr	1703262	1703269	-0.0117
chr	1703269	1703270	-0.0234
chr	1703270	1703271	-0.0585
chr	1703271	1703273	-0.0819
chr	1703273	1703274	-0.0936
chr	1703274	1703275	-0.7254
chr	1703275	1703276	-0.7605
chr	1703276	1703277	-0.8307
chr	1703277	1703278	-0.8424
chr	1703278	1703286	-0.8658
chr	1703286	1703293	-0.8541
chr	1703293	1703294	-0.8658
chr	1703294	1703295	-0.8775
chr	1703295	1703296	-0.0702
chr	1703296	1703297	-0.1053
chr	1703297	1703299	-0.117
chr	1703299	1703300	-0.2457
chr	1703300	1703301	-0.9711
chr	1703301	1703302	-0.9945
chr	1703302	1703303	-1.3923
chr	1703303	1703304	-1.4157
chr	1703304	1703305	-1.4274
chr	1703305	1703312	-1.4391
chr	1703312	1703313	-1.4508
chr	1703313	1703316	-1.4742
chr	1703316	1703317	-1.4391
chr	1703317	1703322	-1.3806
chr	1703322	1703323	-0.4797
chr	1703323	1703324	-0.0819
chr	1703324	1703326	-0.0702
chr	1703326	1703334	-0.0585
chr	1703334	1703340	-0.0234
chr	1703340	1703341	-0.0468
chr	1703341	1703342	-0.0585
chr	1703342	1703343	-0.0702
chr	1703343	1703344	-0.1755
chr	1703344	1703345	-0.6318
chr	1703345	1703346	-0.8658
chr	1703346	1703347	-1.0062
chr	1703347	1703348	-1.0881
chr	1703348	1703349	-1.2402
chr	1703349	1703356	-1.2636
chr	1703356	1703364	-1.2519
chr	1703364	1703365	-1.1115
chr	1703365	1703366	-1.0881
chr	1703366	1703367	-0.3744
chr	1703367	1703368	-0.3276
chr	1703368	1703369	-0.2223
chr	1703369	1703370	-0.2106
chr	1703370	1703382	-0.0234
chr	1703382	1703383	-0.0351
chr	1703383	1703384	-0.0819
chr	1703384	1703385	-0.0936
chr	1703385	1703387	-0.117
chr	1703387	1703403	-0.1287
chr	1703403	1703404	-0.117
chr	1703404	1703406	-0.0234
chr	1703406	1703409	-0.0351
chr	1703409	1703411	-0.0468
chr	1703411	1703415	-0.0585
chr	1703415	1703417	-0.3393
chr	1703417	1703418	-0.351
chr	1703418	1703419	-0.4329
chr	1703419	1703420	-0.468
chr	1703420	1703422	-0.5031
chr	1703422	1703424	-0.5148
chr	1703424	1703427	-0.5031
chr	1703427	1703428	-0.4914
chr	1703428	1703430	-0.4797
chr	1703430	1703431	-0.468
chr	1703431	1703439	-0.4563
chr	1703439	1703440	-0.1989
chr	1703456	1703475	-0.0351
chr	1703475	1703477	-0.0234
chr	1703477	1703484	-0.0117
chr	1703484	1703485	-0.0234
chr	1703485	1703486	-0.0468
chr	1703486	1703487	-0.0585
chr	1703487	1703489	-0.2223
chr	1703489	1703490	-0.2457
chr	1703490	1703500	-0.2574
chr	1703500	1703506	-0.2457
chr	1703506	1703508	-0.2574
chr	1703508	1703509	-0.2691
chr	1703509	1703510	-0.0234
chr	1703510	1703512	-0.0351
chr	1703512	1703513	-0.0585
chr	1703513	1703514	-0.1053
chr	1703514	1703530	-0.1287
chr	1703530	1703531	-0.117
chr	1703531	1703534	-0.0819
chr	1703559	1703560	-0.0702
chr	1703560	1703577	-0.0819
chr	1703577	1703580	-0.0702
chr	1703580	1703581	-0.0585
chr	1703587	1703593	-0.0234
chr	1703593	1703594	-0.0468
chr	1703594	1703595	-0.0819
chr	1703595	1703609	-0.0936
chr	1703609	1703615	-0.0702
chr	1703906	1703907	-0.0117
chr	1703907	1703911	-0.0234
chr	1703911	1703928	-0.0351
chr	1703928	1703930	-0.0117
chr	1703995	1703997	-0.0351
chr	1703997	1703999	-0.0468
chr	1703999	1704002	-0.0585
chr	1704002	1704016	-0.0819
chr	1704016	1704021	-0.0585
chr	1704021	1704022	-0.0351
chr	1704022	1704023	-0.0702
chr	1704023	1704024	-0.0585
chr	1704024	1704032	-0.0468
chr	1704032	1704035	-0.0585
chr	1704035	1704043	-0.0702
chr	1704043	1704056	-0.0234
chr	1704065	1704066	-0.0117
chr	1704066	1704068	-0.0234
chr	1704068	1704071	-0.0351
chr	1704071	1704072	-0.0468
chr	1704072	1704082	-0.0702
chr	1704082	1704083	-0.1287
chr	1704083	1704084	-0.3627
chr	1704084	1704085	-0.5967
chr	1704085	1704087	-0.6084
chr	1704087	1704088	-0.5967
chr	1704088	1704089	-0.585
chr	1704089	1704093	-0.5733
chr	1704093	1704105	-0.5382
chr	1704118	1704119	-0.0117
chr	1704119	1704128	-0.0351
chr	1704128	1704130	-0.0585
chr	1704130	1704132	-0.0819
chr	1704132	1704135	-0.2106
chr	1704135	1704137	-0.2223
chr	1704137	1704140	-0.2457
chr	1704140	1704152	-0.2106
chr	1704152	1704153	-0.1989
chr	1704153	1704159	-0.0234
chr	1704159	1704160	-0.0117
chr	1704176	1704181	-0.0117
chr	1704181	1704182	-0.0819
chr	1704182	1704185	-0.2574
chr	1704185	1704199	-0.2691
chr	1704199	1704203	-0.2574
chr	1704206	1704208	-0.0585
chr	1704208	1704217	-0.0702
chr	1704217	1704226	-0.0819
chr	1704226	1704227	-0.1053
chr	1704227	1704241	-0.0702
chr	1704241	1704251	-0.0585
chr	1704263	1704264	-0.0234
chr	1704264	1704266	-0.0936
chr	1704266	1704267	-0.1053
chr	1704267	1704268	-0.117
chr	1704268	1704269	-0.1872
chr	1704269	1704270	-0.1989
chr	1704270	1704271	-0.2106
chr	1704271	1704285	-0.234
chr	1704285	1704290	-0.117
chr	1704290	1704291	-0.0234
chr	1704379	1704381	-0.0117
chr	1704381	1704383	-0.0234
chr	1704383	1704384	-0.1989
chr	1704384	1704385	-3.4047
chr	1704385	1704387	-3.4398
chr	1704387	1704388	-3.4632
chr	1704388	1704389	-3.4866
chr	1704389	1704390	-3.51
chr	1704390	1704391	-3.5568
chr	1704391	1704392	-3.6855
chr	1704392	1704393	-3.6972
chr	1704393	1704401	-3.744
chr	1704401	1704402	-3.7674
chr	1704402	1704403	-3.7791
chr	1704403	1704406	-3.7908
chr	1704406	1704412	-0.3042
chr	1704412	1704413	-0.0819
chr	1704413	1704420	-0.0702
chr	1704432	1704433	-0.0117
chr	1704433	1704434	-0.0234
chr	1704434	1704435	-0.0351
chr	1704435	1704436	-2.7963
chr	1704436	1704437	-3.7089
chr	1704437	1704438	-3.9663
chr	1704438	1704440	-3.9897
chr	1704440	1704453	-4.0248
chr	1704453	1704454	-4.0131
chr	1704454	1704455	-4.0014
chr	1704455	1704456	-3.9663
chr	1704456	1704457	-3.9312
chr	1704457	1704458	-0.9009
chr	1704458	1704459	-0.1053
chr	1704459	1704478	-0.0936
chr	1704478	1704480	-0.0234
chr	1704480	1704481	-0.0117
chr	1704495	1704496	-0.0117
chr	1704496	1704504	-0.0234
chr	1704504	1704505	-0.0351
chr	1704505	1704506	-0.0468
chr	1704506	1704510	-0.0702
chr	1704510	1704518	-0.0936
chr	1704518	1704520	-0.0819
chr	1704520	1704525	-0.0702
chr	1704525	1704526	-0.0585
chr	1704526	1704527	-0.0468
chr	1704527	1704532	-0.0234
chr	1704577	1704581	-0.0351
chr	1704581	1704584	-0.0468
chr	1704584	1704586	-0.0585
chr	1704586	1704587	-0.2223
chr	1704587	1704597	-0.2574
chr	1704597	1704599	-0.2457
chr	1704599	1704608	-0.2106
chr	1704633	1704634	-0.0117
chr	1704634	1704635	-0.0234
chr	1704635	1704639	-0.0351
chr	1704639	1704657	-0.0468
chr	1704657	1704658	-0.0351
chr	1704658	1704659	-0.0117
chr	1704674	1704676	-0.0117
chr	1704676	1704681	-0.0234
chr	1704681	1704683	-0.0351
chr	1704683	1704684	-0.0468
chr	1704684	1704685	-0.0702
chr	1704685	1704686	-0.0819
chr	1704686	1704687	-0.0936
chr	1704687	1704689	-0.1521
chr	1704689	1704696	-0.1638
chr	1704696	1704697	-0.1521
chr	1704697	1704702	-0.1404
chr	1704702	1704705	-0.1287
chr	1704705	1704707	-0.0702
chr	1704707	1704709	-0.0585
chr	1704744	1704745	-0.0117
chr	1704745	1704748	-0.1053
chr	1704748	1704749	-0.117
chr	1704749	1704765	-0.1287
chr	1704765	1704766	-0.117
chr	1704767	1704773	-0.0117
chr	1704773	1704774	-0.0234
chr	1704774	1704776	-0.0351
chr	1704776	1704788	-0.0468
chr	1704788	1704794	-0.0351
chr	1704794	1704798	-0.0234
chr	1704798	1704800	-0.0819
chr	1704800	1704802	-0.1287
chr	1704802	1704819	-0.1521
chr	1704819	1704820	-0.1404
chr	1704820	1704822	-0.0936
chr	1704822	1704823	-0.0819
chr	1704823	1704825	-0.0117
chr	1704825	1704828	-0.2574
chr	1704828	1704838	-0.2691
chr	1704838	1704841	-0.2808
chr	1704841	1704842	-0.2691
chr	1704842	1704845	-0.2808
chr	1704845	1704846	-0.2691
chr	1704846	1704860	-0.0117
chr	1704921	1704922	-0.0234
chr	1704922	1704924	-0.0351
chr	1704924	1704925	-0.0585
chr	1704925	1704926	-0.1638
chr	1704926	1704945	-0.1755
chr	1704945	1704946	-0.0351
chr	1704991	1704992	-0.0117
chr	1704992	1704993	-0.0351
chr	1704993	1704994	-0.0819
chr	1704994	1704996	-0.1053
chr	1704996	1705015	-0.117
chr	1705022	1705024	-0.0351
chr	1705024	1705032	-0.0468
chr	1705032	1705036	-0.0702
chr	1705036	1705038	-0.0819
chr	1705038	1705044	-0.1053
chr	1705044	1705045	-0.0702
chr	1705045	1705047	-0.0585
chr	1705047	1705048	-0.0819
chr	1705048	1705049	-0.1755
chr	1705049	1705051	-0.4212
chr	1705051	1705053	-0.4329
chr	1705053	1705058	-0.4095
chr	1705058	1705059	-0.3978
chr	1705059	1705070	-0.3744
chr	1705070	1705071	-0.0234
chr	1705073	1705093	-0.0234
chr	1705095	1705107	-0.0234
chr	1705107	1705111	-0.0351
chr	1705111	1705112	-0.1404
chr	1705112	1705113	-0.1755
chr	1705113	1705114	-0.1989
chr	1705114	1705118	-0.2106
chr	1705118	1705121	-0.1989
chr	1705121	1705133	-0.1872
chr	1705134	1705135	-0.0234
chr	1705135	1705139	-0.0351
chr	1705139	1705156	-0.0468
chr	1705161	1705175	-0.0117
chr	1705175	1705180	-0.0234
chr	1705180	1705181	-0.0351
chr	1705181	1705182	-0.4212
chr	1705182	1705183	-0.6669
chr	1705183	1705184	-1.8252
chr	1705184	1705185	-2.1294
chr	1705185	1705187	-2.4336
chr	1705187	1705188	-2.457
chr	1705188	1705190	-2.4687
chr	1705190	1705191	-2.4804
chr	1705191	1705192	-2.4921
chr	1705192	1705193	-2.5038
chr	1705193	1705194	-2.5272
chr	1705194	1705195	-2.6325
chr	1705195	1705196	-2.8431
chr	1705196	1705197	-2.9016
chr	1705197	1705198	-2.9601
chr	1705198	1705199	-2.9718
chr	1705199	1705200	-2.9835
chr	1705200	1705202	-2.9952
chr	1705202	1705203	-3.0069
chr	1705203	1705204	-3.0186
chr	1705204	1705205	-1.0881
chr	1705205	1705206	-0.7137
chr	1705206	1705207	-0.7488
chr	1705207	1705208	-0.8073
chr	1705208	1705209	-0.8307
chr	1705209	1705210	-0.8541
chr	1705210	1705211	-1.0764
chr	1705211	1705212	-1.0881
chr	1705212	1705213	-1.17
chr	1705213	1705214	-1.2051
chr	1705214	1705216	-1.2168
chr	1705216	1705217	-0.8424
chr	1705217	1705218	-1.8252
chr	1705218	1705219	-1.8018
chr	1705219	1705221	-1.8486
chr	1705221	1705226	-1.8954
chr	1705226	1705228	-1.7199
chr	1705228	1705230	-1.5444
chr	1705230	1705231	-1.5327
chr	1705231	1705232	-1.3689
chr	1705232	1705233	-1.3572
chr	1705233	1705238	-1.287
chr	1705238	1705239	-0.0585
chr	1705239	1705240	-0.0117
chr	1705264	1705270	-0.0117
chr	1705270	1705281	-0.0234
chr	1705281	1705283	-0.0468
chr	1705283	1705286	-0.0702
chr	1705286	1705287	-0.0585
chr	1705287	1705291	-0.0936
chr	1705291	1705300	-0.0819
chr	1705300	1705301	-0.1287
chr	1705301	1705302	-0.1638
chr	1705302	1705304	-0.2106
chr	1705304	1705305	-0.2457
chr	1705305	1705306	-0.2574
chr	1705306	1705307	-0.2691
chr	1705307	1705313	-0.2106
chr	1705313	1705316	-0.2223
chr	1705316	1705318	-0.234
chr	1705318	1705319	-0.2457
chr	1705319	1705322	-0.234
chr	1705322	1705323	-0.117
chr	1705323	1705329	-0.0351
chr	1705329	1705336	-0.0585
chr	1705336	1705337	-0.0702
chr	1705337	1705338	-0.6786
chr	1705338	1705339	-0.7371
chr	1705339	1705359	-0.7956
chr	1705359	1705360	-0.0117
chr	1705360	1705361	-0.0351
chr	1705361	1705362	-0.1638
chr	1705362	1705363	-0.2223
chr	1705363	1705364	-0.5382
chr	1705364	1705365	-0.6786
chr	1705365	1705366	-0.702
chr	1705366	1705367	-0.7137
chr	1705367	1705368	-0.9945
chr	1705368	1705372	-1.0647
chr	1705372	1705373	-1.0764
chr	1705373	1705374	-1.0881
chr	1705374	1705375	-1.1115
chr	1705375	1705376	-1.1583
chr	1705376	1705377	-1.2285
chr	1705377	1705378	-1.3104
chr	1705378	1705382	-1.404
chr	1705382	1705384	-1.2402
chr	1705384	1705385	-0.8892
chr	1705385	1705386	-0.8541
chr	1705386	1705387	-0.8658
chr	1705387	1705389	-0.9009
chr	1705389	1705390	-0.9711
chr	1705390	1705392	-1.0062
chr	1705392	1705393	-1.0296
chr	1705393	1705394	-1.053
chr	1705394	1705397	-1.0647
chr	1705397	1705398	-0.8775
chr	1705398	1705399	-0.7722
chr	1705399	1705400	-0.7605
chr	1705400	1705403	-0.7956
chr	1705403	1705405	-0.8658
chr	1705405	1705406	-1.0764
chr	1705406	1705407	-1.2636
chr	1705407	1705408	-1.6965
chr	1705408	1705409	-1.9539
chr	1705409	1705410	-1.9422
chr	1705410	1705411	-5.8617
chr	1705411	1705412	-10.5768
chr	1705412	1705413	-10.7055
chr	1705413	1705414	-10.7289
chr	1705414	1705415	-10.7757
chr	1705415	1705416	-11.0916
chr	1705416	1705417	-11.115
chr	1705417	1705418	-11.1501
chr	1705418	1705419	-11.1618
chr	1705419	1705426	-11.1735
chr	1705426	1705427	-11.1618
chr	1705427	1705428	-11.1033
chr	1705428	1705430	-10.4715
chr	1705430	1705431	-10.4481
chr	1705431	1705432	-10.413
chr	1705432	1705433	-0.6201
chr	1705433	1705434	-0.3861
chr	1705434	1705435	-0.3744
chr	1705435	1705436	-0.2106
chr	1705436	1705437	-0.1989
chr	1705445	1705446	-0.0117
chr	1705446	1705447	-0.0234
chr	1705447	1705448	-0.0351
chr	1705448	1705449	-0.1404
chr	1705449	1705450	-0.1872
chr	1705450	1705451	-0.234
chr	1705451	1705452	-0.2457
chr	1705452	1705454	-0.2691
chr	1705454	1705455	-0.351
chr	1705455	1705456	-0.3627
chr	1705456	1705458	-0.3861
chr	1705458	1705468	-0.3978
chr	1705468	1705470	-0.3861
chr	1705470	1705471	-0.2223
chr	1705471	1705472	-0.1989
chr	1705472	1705473	-0.1755
chr	1705473	1705474	-0.1989
chr	1705474	1705475	-0.2457
chr	1705475	1705476	-0.234
chr	1705476	1705477	-0.3042
chr	1705477	1705480	-0.2808
chr	1705480	1705483	-0.2925
chr	1705483	1705486	-0.3042
chr	1705486	1705488	-0.3159
chr	1705488	1705490	-0.3042
chr	1705490	1705492	-0.3159
chr	1705492	1705493	-0.3861
chr	1705493	1705494	-0.4095
chr	1705494	1705495	-0.3744
chr	1705495	1705496	-0.7488
chr	1705496	1705497	-1.3338
chr	1705497	1705498	-1.3689
chr	1705498	1705499	-1.3806
chr	1705499	1705500	-1.4859
chr	1705500	1705501	-1.4976
chr	1705501	1705502	-1.5327
chr	1705502	1705503	-1.6263
chr	1705503	1705504	-1.638
chr	1705504	1705505	-1.6614
chr	1705505	1705506	-1.638
chr	1705506	1705511	-1.6614
chr	1705511	1705517	-1.6965
chr	1705517	1705518	-0.4797
chr	1705518	1705519	-0.4914
chr	1705519	1705520	-0.4797
chr	1705520	1705523	-0.2457
chr	1705523	1705524	-0.234
chr	1705524	1705526	-0.1404
chr	1705526	1705533	-0.1053
chr	1705533	1705534	-0.0819
chr	1705534	1705537	-0.1053
chr	1705537	1705538	-0.0936
chr	1705538	1705539	-0.1053
chr	1705539	1705543	-0.0351
chr	1705543	1705547	-0.0468
chr	1705547	1705560	-0.0585
chr	1705560	1705569	-0.0351
chr	1705569	1705583	-0.0117
chr	1705606	1705610	-0.0234
chr	1705610	1705613	-0.0351
chr	1705613	1705615	-0.0936
chr	1705615	1705617	-0.1287
chr	1705617	1705627	-0.1521
chr	1705627	1705637	-0.117
chr	1705642	1705643	-0.0117
chr	1705643	1705644	-0.0468
chr	1705644	1705645	-0.234
chr	1705645	1705646	-0.2457
chr	1705646	1705663	-0.2574
chr	1705663	1705664	-0.2457
chr	1705664	1705665	-0.2691
chr	1705665	1705666	-0.2808
chr	1705666	1705667	-0.3276
chr	1705667	1705668	-0.3627
chr	1705668	1705669	-0.4563
chr	1705669	1705686	-0.4446
chr	1705686	1705687	-0.4329
chr	1705687	1705688	-0.3978
chr	1705701	1705722	-0.0117
chr	1705723	1705725	-0.0234
chr	1705725	1705728	-0.0351
chr	1705728	1705743	-0.0585
chr	1705743	1705745	-0.0468
chr	1705745	1705749	-0.0234
chr	1705803	1705823	-0.0117
chr	1705842	1705843	-0.0234
chr	1705843	1705845	-0.0468
chr	1705845	1705846	-0.2691
chr	1705846	1705847	-0.3159
chr	1705847	1705848	-0.3393
chr	1705848	1705849	-0.351
chr	1705849	1705851	-0.3861
chr	1705851	1705859	-0.3978
chr	1705859	1705861	-0.3861
chr	1705861	1705863	-0.3978
chr	1705863	1705866	-0.4329
chr	1705866	1705867	-0.8073
chr	1705867	1705868	-2.3634
chr	1705868	1705869	-2.3166
chr	1705869	1705870	-2.4453
chr	1705870	1705871	-2.6442
chr	1705871	1705874	-2.6676
chr	1705874	1705877	-2.691
chr	1705877	1705878	-2.7027
chr	1705878	1705880	-2.7144
chr	1705880	1705881	-2.7729
chr	1705881	1705885	-2.7846
chr	1705885	1705889	-2.7729
chr	1705889	1705890	-2.7612
chr	1705890	1705901	-0.0936
chr	1705901	1705902	-0.0468
chr	1705902	1705906	-0.0117
chr	1705906	1705913	-0.0234
chr	1705913	1705915	-0.0351
chr	1705915	1705916	-0.0468
chr	1705916	1705917	-0.351
chr	1705917	1705918	-0.5616
chr	1705918	1705919	-0.9594
chr	1705919	1705920	-1.1934
chr	1705920	1705923	-1.2285
chr	1705923	1705927	-1.2402
chr	1705927	1705933	-1.2168
chr	1705933	1705934	-1.2051
chr	1705934	1705937	-1.17
chr	1705937	1705938	-1.0413
chr	1705938	1705939	-0.8307
chr	1705939	1705940	-0.7956
chr	1705940	1705941	-0.2925
chr	1705941	1705942	-0.3276
chr	1705942	1705943	-0.3627
chr	1705943	1705944	-0.351
chr	1705944	1705946	-0.3627
chr	1705946	1705962	-0.3744
chr	1705962	1705966	-0.0234
chr	1705966	1705967	-0.0117
chr	1705972	1705974	-0.0117
chr	1705974	1705975	-0.0234
chr	1705975	1705976	-0.0468
chr	1705976	1705978	-0.0819
chr	1705978	1705983	-0.0936
chr	1705983	1705984	-0.2223
chr	1705984	1705985	-0.4095
chr	1705985	1705986	-0.4212
chr	1705986	1705987	-0.4446
chr	1705987	1705996	-0.4563
chr	1705996	1706000	-0.4446
chr	1706000	1706003	-0.3627
chr	1706003	1706005	-0.3744
chr	1706005	1706006	-0.1287
chr	1706006	1706012	-0.0234
chr	1706012	1706013	-0.0585
chr	1706013	1706014	-0.2223
chr	1706014	1706016	-0.2691
chr	1706016	1706018	-0.3159
chr	1706018	1706020	-0.3276
chr	1706020	1706033	-0.3393
chr	1706033	1706034	-0.3276
chr	1706034	1706035	-0.3042
chr	1706035	1706041	-0.0117
chr	1706064	1706065	-0.0234
chr	1706065	1706066	-0.0585
chr	1706066	1706067	-0.1053
chr	1706067	1706068	-0.1638
chr	1706068	1706070	-0.1989
chr	1706070	1706071	-0.351
chr	1706071	1706072	-0.4797
chr	1706072	1706073	-0.7722
chr	1706073	1706074	-0.8892
chr	1706074	1706075	-1.404
chr	1706075	1706076	-1.8252
chr	1706076	1706077	-2.0475
chr	1706077	1706078	-3.6972
chr	1706078	1706080	-3.9312
chr	1706080	1706086	-3.9663
chr	1706086	1706087	-3.9195
chr	1706087	1706088	-3.9078
chr	1706088	1706089	-3.8961
chr	1706089	1706090	-3.8727
chr	1706090	1706091	-3.8844
chr	1706091	1706094	-3.6153
chr	1706094	1706095	-3.6738
chr	1706095	1706096	-3.744
chr	1706096	1706097	-0.4563
chr	1706097	1706098	-0.5382
chr	1706098	1706100	-0.3861
chr	1706100	1706102	-0.3978
chr	1706102	1706103	-0.3861
chr	1706103	1706116	-0.3978
chr	1706116	1706118	-0.351
chr	1706124	1706145	-0.0117
chr	1706165	1706178	-0.0117
chr	1706178	1706181	-0.0234
chr	1706181	1706189	-0.0117
chr	1706189	1706193	-0.0351
chr	1706193	1706194	-0.1053
chr	1706194	1706196	-0.1404
chr	1706196	1706198	-0.1638
chr	1706198	1706200	-0.1989
chr	1706200	1706204	-0.2106
chr	1706204	1706213	-0.2223
chr	1706213	1706215	-0.0819
chr	1706215	1706219	-0.0936
chr	1706219	1706225	-0.0234
chr	1706225	1706233	-0.0117
chr	1706233	1706239	-0.0234
chr	1706239	1706255	-0.0117
chr	1706267	1706268	-0.0234
chr	1706268	1706284	-0.0351
chr	1706284	1706285	-0.0468
chr	1706285	1706286	-0.0585
chr	1706286	1706287	-0.0702
chr	1706287	1706288	-0.0585
chr	1706288	1706289	-0.0468
chr	1706289	1706301	-0.0702
chr	1706301	1706308	-0.0936
chr	1706308	1706314	-0.0351
chr	1706314	1706315	-0.0234
chr	1706315	1706318	-0.0936
chr	1706318	1706319	-0.1872
chr	1706319	1706320	-0.2574
chr	1706320	1706321	-0.4914
chr	1706321	1706322	-0.6201
chr	1706322	1706323	-3.1005
chr	1706323	1706324	-5.7798
chr	1706324	1706337	-5.7915
chr	1706337	1706338	-5.6628
chr	1706338	1706341	-5.6511
chr	1706341	1706342	-5.6394
chr	1706342	1706343	-0.1404
chr	1706348	1706350	-0.0117
chr	1706350	1706351	-0.0234
chr	1706351	1706352	-0.3861
chr	1706352	1706356	-0.5616
chr	1706356	1706367	-0.5733
chr	1706367	1706368	-0.585
chr	1706368	1706370	-0.6084
chr	1706370	1706373	-0.6201
chr	1706373	1706375	-0.0468
chr	1706375	1706376	-0.117
chr	1706376	1706377	-0.1404
chr	1706377	1706378	-0.3393
chr	1706378	1706382	-0.351
chr	1706382	1706385	-0.3627
chr	1706385	1706387	-0.3744
chr	1706387	1706388	-0.4797
chr	1706388	1706389	-0.5148
chr	1706389	1706390	-0.5382
chr	1706390	1706391	-0.5148
chr	1706391	1706392	-0.5382
chr	1706392	1706394	-0.5733
chr	1706394	1706395	-0.585
chr	1706395	1706396	-0.6903
chr	1706396	1706397	-0.702
chr	1706397	1706398	-0.5031
chr	1706398	1706404	-0.4329
chr	1706404	1706406	-0.4095
chr	1706406	1706407	-0.3861
chr	1706407	1706408	-0.3627
chr	1706408	1706409	-0.3276
chr	1706409	1706410	-0.3159
chr	1706410	1706411	-0.2808
chr	1706411	1706412	-0.3276
chr	1706412	1706414	-0.3744
chr	1706414	1706415	-0.2574
chr	1706415	1706416	-0.2691
chr	1706416	1706417	-0.1638
chr	1706417	1706426	-0.1755
chr	1706426	1706427	-0.234
chr	1706427	1706428	-0.2808
chr	1706428	1706429	-0.3042
chr	1706429	1706430	-0.3276
chr	1706430	1706431	-0.3393
chr	1706431	1706432	-0.351
chr	1706432	1706434	-0.3159
chr	1706434	1706435	-0.3744
chr	1706435	1706436	-0.4212
chr	1706436	1706437	-0.4797
chr	1706437	1706438	-0.4914
chr	1706438	1706439	-0.5265
chr	1706439	1706440	-0.5499
chr	1706440	1706441	-0.5616
chr	1706441	1706442	-0.7722
chr	1706442	1706443	-1.3221
chr	1706443	1706444	-2.4687
chr	1706444	1706445	-3.159
chr	1706445	1706446	-6.4584
chr	1706446	1706447	-7.956
chr	1706447	1706448	-22.0896
chr	1706448	1706449	-24.7221
chr	1706449	1706450	-26.2548
chr	1706450	1706451	-26.8281
chr	1706451	1706452	-27.144
chr	1706452	1706453	-27.3195
chr	1706453	1706454	-27.5652
chr	1706454	1706456	-27.6003
chr	1706456	1706458	-27.5301
chr	1706458	1706459	-27.5067
chr	1706459	1706460	-27.4716
chr	1706460	1706461	-27.4599
chr	1706461	1706462	-27.4365
chr	1706462	1706463	-27.4014
chr	1706463	1706464	-27.2727
chr	1706464	1706465	-27.2376
chr	1706465	1706466	-27.2259
chr	1706466	1706467	-27.1674
chr	1706467	1706468	-27.1089
chr	1706468	1706469	-11.3022
chr	1706469	1706470	-3.0537
chr	1706470	1706474	-0.5148
chr	1706474	1706475	-0.1989
chr	1706475	1706476	-0.0351
chr	1706476	1706477	-0.0468
chr	1706477	1706478	-0.0702
chr	1706478	1706479	-0.0936
chr	1706479	1706480	-0.0819
chr	1706480	1706490	-0.1287
chr	1706490	1706491	-0.1404
chr	1706491	1706495	-0.1521
chr	1706495	1706497	-0.1404
chr	1706497	1706499	-0.0819
chr	1706499	1706500	-0.0702
chr	1706500	1706508	-0.0234
chr	1706513	1706514	-0.0468
chr	1706514	1706515	-0.0585
chr	1706515	1706516	-0.0936
chr	1706516	1706534	-0.117
chr	1706534	1706535	-0.0936
chr	1706535	1706536	-0.0702
chr	1706536	1706538	-0.0351
chr	1706538	1706551	-0.0117
chr	1706615	1706617	-0.0117
chr	1706617	1706638	-0.0234
chr	1706776	1706798	-0.0117
chr	1706865	1706884	-0.0117
chr	1706918	1706919	-0.0117
chr	1706919	1706924	-0.0351
chr	1706924	1706938	-0.0468
chr	1706938	1706940	-0.0819
chr	1706940	1706960	-0.0351
chr	1706975	1706976	-0.0117
chr	1706976	1706977	-0.0234
chr	1706977	1706978	-0.0936
chr	1706978	1706979	-0.1287
chr	1706979	1706980	-0.1404
chr	1706980	1706981	-0.1521
chr	1706981	1706998	-0.1755
chr	1706998	1707001	-0.1638
chr	1707001	1707002	-0.1287
chr	1707013	1707041	-0.0117
chr	1707041	1707044	-0.0234
chr	1707044	1707050	-0.0351
chr	1707050	1707063	-0.0468
chr	1707063	1707064	-0.0351
chr	1707064	1707066	-0.0468
chr	1707066	1707070	-0.0351
chr	1707070	1707071	-0.0234
chr	1707071	1707074	-0.0117
chr	1707074	1707081	-0.0234
chr	1707081	1707084	-0.0351
chr	1707084	1707086	-0.0468
chr	1707086	1707098	-0.0585
chr	1707098	1707102	-0.0351
chr	1707102	1707105	-0.0468
chr	1707105	1707127	-0.0351
chr	1707140	1707152	-0.0117
chr	1707152	1707161	-0.0234
chr	1707161	1707173	-0.0117
chr	1707190	1707192	-0.0117
chr	1707192	1707194	-0.0585
chr	1707194	1707198	-0.0702
chr	1707198	1707199	-0.0819
chr	1707199	1707213	-0.0936
chr	1707213	1707214	-0.0468
chr	1707214	1707219	-0.0234
chr	1707219	1707221	-0.0117
chr	1707225	1707227	-0.0117
chr	1707227	1707228	-0.0585
chr	1707228	1707229	-0.0819
chr	1707229	1707230	-0.1872
chr	1707230	1707231	-0.2925
chr	1707231	1707232	-0.3393
chr	1707232	1707233	-0.8073
chr	1707233	1707234	-1.0647
chr	1707234	1707235	-1.5561
chr	1707235	1707236	-1.9656
chr	1707236	1707237	-1.989
chr	1707237	1707238	-2.0124
chr	1707238	1707239	-2.0475
chr	1707239	1707240	-2.3049
chr	1707240	1707243	-2.3166
chr	1707243	1707244	-2.3283
chr	1707244	1707251	-2.34
chr	1707251	1707252	-2.2932
chr	1707252	1707253	-1.6263
chr	1707253	1707254	-1.6029
chr	1707254	1707255	-1.5912
chr	1707255	1707256	-1.4391
chr	1707256	1707259	-1.4742
chr	1707259	1707260	-1.4508
chr	1707260	1707261	-0.1638
chr	1707261	1707275	-0.1872
chr	1707275	1707277	-0.1755
chr	1707277	1707281	-0.0234
chr	1707281	1707282	-0.0117
chr	1707295	1707296	-0.0234
chr	1707296	1707298	-0.2691
chr	1707298	1707309	-0.3978
chr	1707309	1707317	-0.4329
chr	1707317	1707344	-0.1053
chr	1707346	1707347	-0.0117
chr	1707347	1707351	-0.0234
chr	1707351	1707352	-0.0468
chr	1707352	1707353	-0.1755
chr	1707353	1707354	-0.234
chr	1707354	1707355	-0.2574
chr	1707355	1707356	-0.3042
chr	1707356	1707357	-0.3276
chr	1707357	1707358	-4.7268
chr	1707358	1707359	-6.0723
chr	1707359	1707360	-6.1659
chr	1707360	1707361	-7.3359
chr	1707361	1707362	-7.9911
chr	1707362	1707363	-8.2017
chr	1707363	1707365	-8.2134
chr	1707365	1707366	-8.2485
chr	1707366	1707367	-8.307
chr	1707367	1707374	-8.2836
chr	1707374	1707378	-8.2719
chr	1707378	1707379	-8.2602
chr	1707379	1707382	-2.1411
chr	1707382	1707383	-0.4446
chr	1707383	1707384	-0.3393
chr	1707384	1707388	-0.0234
chr	1707388	1707389	-0.0117
chr	1707389	1707404	-0.0234
chr	1707404	1707405	-0.0468
chr	1707405	1707406	-0.0819
chr	1707406	1707415	-0.0585
chr	1707415	1707416	-0.1053
chr	1707416	1707417	-0.1521
chr	1707417	1707419	-0.1638
chr	1707419	1707420	-0.1755
chr	1707420	1707421	-0.2106
chr	1707421	1707422	-0.7254
chr	1707422	1707423	-2.1294
chr	1707423	1707424	-3.4281
chr	1707424	1707425	-4.2705
chr	1707425	1707426	-8.4825
chr	1707426	1707427	-13.7592
chr	1707427	1707428	-15.5493
chr	1707428	1707429	-18.8838
chr	1707429	1707430	-19.1529
chr	1707430	1707431	-19.3635
chr	1707431	1707432	-19.5273
chr	1707432	1707433	-19.539
chr	1707433	1707434	-19.5507
chr	1707434	1707435	-19.5624
chr	1707435	1707436	-19.5975
chr	1707436	1707439	-19.6092
chr	1707439	1707440	-19.6209
chr	1707440	1707441	-19.6326
chr	1707441	1707443	-19.6911
chr	1707443	1707444	-17.8893
chr	1707444	1707445	-17.7255
chr	1707445	1707446	-17.784
chr	1707446	1707448	-17.7489
chr	1707448	1707449	-5.3586
chr	1707449	1707450	-1.7784
chr	1707450	1707451	-1.5912
chr	1707451	1707452	-1.7784
chr	1707452	1707453	-1.8837
chr	1707453	1707454	-1.9305
chr	1707454	1707455	-1.9773
chr	1707455	1707456	-2.0475
chr	1707456	1707458	-2.0124
chr	1707458	1707460	-2.0241
chr	1707460	1707461	-2.0358
chr	1707461	1707462	-2.1528
chr	1707462	1707463	-2.1645
chr	1707463	1707464	-2.1177
chr	1707464	1707465	-1.9656
chr	1707465	1707466	-1.8018
chr	1707466	1707467	-1.8252
chr	1707467	1707469	-1.8369
chr	1707469	1707470	-1.8018
chr	1707470	1707471	-1.8135
chr	1707471	1707472	-1.8018
chr	1707472	1707475	-0.4563
chr	1707475	1707477	-0.4329
chr	1707477	1707479	-0.4095
chr	1707479	1707480	-0.468
chr	1707480	1707482	-0.4797
chr	1707482	1707483	-0.2106
chr	1707483	1707487	-0.2223
chr	1707487	1707488	-0.1989
chr	1707488	1707494	-0.1872
chr	1707494	1707496	-0.2106
chr	1707496	1707497	-0.234
chr	1707497	1707498	-0.2457
chr	1707498	1707499	-0.2574
chr	1707499	1707500	-0.4095
chr	1707500	1707503	-0.4797
chr	1707503	1707515	-0.4914
chr	1707515	1707516	-0.4797
chr	1707516	1707521	-0.468
chr	1707521	1707522	-0.0117
chr	1707523	1707524	-0.0234
chr	1707524	1707525	-0.0351
chr	1707525	1707527	-0.0585
chr	1707527	1707528	-0.0702
chr	1707528	1707540	-0.0819
chr	1707540	1707544	-0.0936
chr	1707544	1707548	-0.0351
chr	1707548	1707551	-0.0117
chr	1707551	1707554	-0.0468
chr	1707554	1707555	-0.1053
chr	1707555	1707556	-0.1404
chr	1707556	1707557	-0.4446
chr	1707557	1707558	-0.5499
chr	1707558	1707559	-1.053
chr	1707559	1707560	-1.6029
chr	1707560	1707561	-2.6442
chr	1707561	1707562	-2.8314
chr	1707562	1707565	-2.8431
chr	1707565	1707566	-2.8548
chr	1707566	1707567	-2.9016
chr	1707567	1707568	-2.9952
chr	1707568	1707569	-3.0654
chr	1707569	1707570	-3.0771
chr	1707570	1707571	-3.1707
chr	1707571	1707572	-3.2526
chr	1707572	1707576	-3.2643
chr	1707576	1707578	-3.2292
chr	1707578	1707580	-3.1941
chr	1707580	1707582	-2.0241
chr	1707582	1707583	-0.5382
chr	1707583	1707585	-0.5148
chr	1707585	1707586	-0.5499
chr	1707586	1707587	-0.5031
chr	1707587	1707588	-0.468
chr	1707588	1707589	-0.4446
chr	1707589	1707590	-0.1638
chr	1707590	1707591	-0.1521
chr	1707591	1707602	-0.1638
chr	1707602	1707603	-0.0936
chr	1707603	1707604	-0.0819
chr	1707604	1707606	-0.0234
chr	1707606	1707607	-0.0351
chr	1707607	1707608	-0.0234
chr	1707608	1707621	-0.0351
chr	1707621	1707626	-0.0468
chr	1707626	1707629	-0.0234
chr	1707629	1707631	-0.2925
chr	1707631	1707641	-0.2808
chr	1707641	1707649	-0.2691
chr	1707649	1707650	-0.2574
chr	1707650	1707651	-0.1755
chr	1707653	1707654	-0.0117
chr	1707654	1707655	-0.0585
chr	1707655	1707656	-0.1287
chr	1707656	1707657	-0.1872
chr	1707657	1707658	-0.3744
chr	1707658	1707659	-0.4797
chr	1707659	1707660	-0.5031
chr	1707660	1707662	-0.5499
chr	1707662	1707663	-0.5616
chr	1707663	1707664	-0.5733
chr	1707664	1707677	-0.585
chr	1707677	1707680	-0.5733
chr	1707680	1707682	-0.0702
chr	1707682	1707685	-0.0117
chr	1707693	1707695	-0.0117
chr	1707695	1707699	-0.0234
chr	1707699	1707707	-0.0351
chr	1707707	1707708	-0.0585
chr	1707708	1707709	-0.0702
chr	1707709	1707710	-0.0819
chr	1707710	1707713	-0.0936
chr	1707713	1707714	-0.1404
chr	1707714	1707715	-5.6862
chr	1707715	1707716	-5.8617
chr	1707716	1707730	-6.2595
chr	1707730	1707731	-6.201
chr	1707731	1707734	-6.1893
chr	1707734	1707735	-6.1776
chr	1707735	1707736	-6.084
chr	1707736	1707738	-0.1872
chr	1707808	1707809	-0.0351
chr	1707809	1707810	-0.1989
chr	1707810	1707813	-0.2106
chr	1707813	1707829	-0.234
chr	1707829	1707830	-0.0468
chr	1707835	1707836	-0.0468
chr	1707836	1707848	-0.0702
chr	1707848	1707849	-0.0936
chr	1707849	1707857	-0.117
chr	1707857	1707870	-0.0468
chr	1707886	1707887	-0.0234
chr	1707887	1707890	-0.0702
chr	1707890	1707908	-0.0819
chr	1707935	1707954	-0.0117
chr	1707954	1707955	-0.0468
chr	1707955	1707957	-0.0819
chr	1707957	1707958	-0.2925
chr	1707958	1707959	-0.3276
chr	1707959	1707960	-0.5031
chr	1707960	1707964	-0.5148
chr	1707964	1707974	-0.5382
chr	1707974	1707979	-0.5265
chr	1707979	1707980	-0.2457
chr	1707980	1707981	-0.2574
chr	1707981	1707982	-0.0117
chr	1707982	1707993	-0.0234
chr	1707993	1707994	-0.0468
chr	1707994	1708003	-0.0702
chr	1708003	1708013	-0.0468
chr	1708013	1708016	-0.0351
chr	1708022	1708023	-0.0234
chr	1708023	1708024	-0.0468
chr	1708024	1708025	-0.1638
chr	1708025	1708026	-0.2925
chr	1708026	1708027	-0.3276
chr	1708027	1708034	-0.3393
chr	1708034	1708042	-0.3627
chr	1708042	1708043	-0.3393
chr	1708043	1708044	-0.351
chr	1708044	1708045	-0.2808
chr	1708045	1708046	-0.2106
chr	1708046	1708048	-0.0468
chr	1708048	1708056	-0.0351
chr	1708056	1708066	-0.0117
chr	1708066	1708067	-0.0234
chr	1708067	1708069	-0.0351
chr	1708069	1708070	-0.2925
chr	1708070	1708071	-0.6435
chr	1708071	1708072	-0.7488
chr	1708072	1708073	-0.7839
chr	1708073	1708075	-0.7956
chr	1708075	1708083	-0.8073
chr	1708083	1708090	-0.7956
chr	1708090	1708091	-0.7254
chr	1708091	1708092	-0.2925
chr	1708092	1708093	-0.0351
chr	1708093	1708094	-0.0468
chr	1708094	1708097	-0.0585
chr	1708097	1708098	-0.0468
chr	1708098	1708099	-0.0585
chr	1708099	1708108	-0.0819
chr	1708108	1708113	-0.1404
chr	1708113	1708115	-0.1053
chr	1708115	1708116	-0.0936
chr	1708116	1708117	-0.3744
chr	1708117	1708118	-0.3861
chr	1708118	1708120	-0.3978
chr	1708120	1708121	-0.8541
chr	1708121	1708122	-0.9945
chr	1708122	1708124	-1.0296
chr	1708124	1708125	-1.0764
chr	1708125	1708130	-1.0881
chr	1708130	1708132	-1.0296
chr	1708132	1708136	-1.0413
chr	1708136	1708137	-1.0296
chr	1708137	1708138	-0.9711
chr	1708138	1708139	-0.9594
chr	1708139	1708141	-0.9828
chr	1708141	1708142	-0.9009
chr	1708142	1708143	-0.1989
chr	1708143	1708145	-0.234
chr	1708145	1708146	-0.2457
chr	1708146	1708147	-0.2574
chr	1708147	1708151	-0.3393
chr	1708151	1708163	-0.3159
chr	1708271	1708293	-0.0468
chr	1708365	1708370	-0.0234
chr	1708370	1708386	-0.0351
chr	1708386	1708387	-0.0234
chr	1708387	1708391	-0.0117
chr	1708447	1708468	-0.0117
chr	1708478	1708479	-0.0117
chr	1708479	1708480	-0.0585
chr	1708480	1708481	-0.1638
chr	1708481	1708482	-0.6669
chr	1708482	1708483	-0.6903
chr	1708483	1708485	-0.702
chr	1708485	1708501	-0.7137
chr	1708501	1708502	-0.6669
chr	1708502	1708503	-0.117
chr	1708503	1708505	-0.1404
chr	1708505	1708506	-0.2691
chr	1708506	1708507	-0.3276
chr	1708507	1708521	-0.3393
chr	1708521	1708522	-0.3276
chr	1708522	1708523	-0.2808
chr	1708523	1708526	-0.2691
chr	1708526	1708527	-0.2808
chr	1708527	1708529	-0.0468
chr	1708529	1708539	-0.0585
chr	1708539	1708540	-0.0702
chr	1708540	1708542	-0.0819
chr	1708542	1708549	-0.1053
chr	1708549	1708560	-0.0468
chr	1708560	1708561	-0.0234
chr	1708679	1708680	-0.0117
chr	1708680	1708681	-0.0234
chr	1708681	1708682	-0.0351
chr	1708682	1708686	-0.0468
chr	1708686	1708702	-0.0702
chr	1708702	1708706	-0.0585
chr	1708706	1708708	-0.0468
chr	1708708	1708709	-0.0234
chr	1708724	1708728	-0.0117
chr	1708728	1708729	-0.1989
chr	1708729	1708732	-0.2223
chr	1708732	1708734	-0.234
chr	1708734	1708736	-0.2457
chr	1708736	1708745	-0.2574
chr	1708745	1708747	-0.2691
chr	1708747	1708749	-0.1872
chr	1708749	1708750	-0.1755
chr	1708750	1708751	-0.0936
chr	1708751	1708753	-0.117
chr	1708753	1708756	-0.1053
chr	1708756	1708766	-0.0936
chr	1708766	1708768	-0.0819
chr	1708768	1708772	-0.0351
chr	1708772	1708775	-0.0117
chr	1708802	1708816	-0.0117
chr	1708816	1708823	-0.0351
chr	1708823	1708824	-0.0585
chr	1708824	1708843	-0.0819
chr	1708843	1708844	-0.0702
chr	1708889	1708890	-0.0234
chr	1708890	1708891	-0.0351
chr	1708891	1708893	-0.0585
chr	1708893	1708899	-0.0702
chr	1708899	1708905	-0.0819
chr	1708905	1708909	-0.117
chr	1708909	1708915	-0.1053
chr	1708915	1708917	-0.0585
chr	1708917	1708922	-0.0468
chr	1708926	1708927	-1.2519
chr	1708927	1708928	-1.2987
chr	1708928	1708930	-1.3338
chr	1708930	1708931	-1.4274
chr	1708931	1708933	-1.5093
chr	1708933	1708934	-3.3579
chr	1708934	1708935	-3.9546
chr	1708935	1708936	-4.0482
chr	1708936	1708937	-4.4343
chr	1708937	1708947	-4.4577
chr	1708947	1708948	-4.446
chr	1708948	1708952	-3.159
chr	1708952	1708953	-3.1356
chr	1708953	1708954	-3.0888
chr	1708954	1708955	-2.6325
chr	1708977	1708982	-0.0117
chr	1708982	1708987	-0.0234
chr	1708987	1708989	-0.0585
chr	1708989	1708996	-0.0702
chr	1708996	1708998	-0.0936
chr	1708998	1709003	-0.0819
chr	1709003	1709009	-0.0702
chr	1709009	1709017	-0.0234
chr	1709031	1709032	-0.0234
chr	1709032	1709052	-0.0351
chr	1709081	1709100	-0.0234
chr	1709100	1709102	-0.0117
chr	1709173	1709177	-0.0351
chr	1709177	1709194	-0.0702
chr	1709194	1709196	-0.0117
chr	1709222	1709225	-0.0117
chr	1709225	1709226	-0.0819
chr	1709226	1709247	-0.1053
chr	1709248	1709249	-0.0702
chr	1709249	1709253	-0.0936
chr	1709253	1709268	-0.1053
chr	1709268	1709269	-0.0936
chr	1709269	1709270	-0.0234
chr	1709320	1709321	-0.1053
chr	1709321	1709322	-0.2808
chr	1709322	1709323	-0.7137
chr	1709323	1709324	-0.7371
chr	1709324	1709325	-0.819
chr	1709325	1709326	-0.8541
chr	1709326	1709336	-0.8892
chr	1709336	1709337	-0.8775
chr	1709337	1709342	-0.8892
chr	1709342	1709343	-0.8775
chr	1709343	1709345	-0.1287
chr	1709345	1709346	-0.0819
chr	1709380	1709383	-0.0117
chr	1709383	1709395	-0.0234
chr	1709395	1709396	-0.0351
chr	1709396	1709397	-0.0468
chr	1709397	1709402	-0.0585
chr	1709402	1709404	-0.0702
chr	1709404	1709406	-0.0585
chr	1709406	1709407	-0.0702
chr	1709407	1709411	-0.1287
chr	1709411	1709415	-0.1404
chr	1709415	1709416	-0.1287
chr	1709416	1709418	-0.117
chr	1709418	1709420	-0.0819
chr	1709420	1709424	-0.1053
chr	1709424	1709428	-0.1287
chr	1709428	1709429	-0.0585
chr	1709429	1709430	-0.0936
chr	1709430	1709432	-0.1053
chr	1709432	1709433	-0.1989
chr	1709433	1709435	-0.2574
chr	1709435	1709437	-0.2691
chr	1709437	1709450	-0.2808
chr	1709450	1709454	-0.1872
chr	1709454	1709455	-0.0234
chr	1709495	1709510	-0.0117
chr	1709565	1709566	-0.0234
chr	1709566	1709567	-0.8541
chr	1709567	1709570	-3.6036
chr	1709570	1709571	-3.6504
chr	1709571	1709575	-3.6972
chr	1709575	1709576	-3.8025
chr	1709576	1709577	-3.8142
chr	1709577	1709585	-3.8259
chr	1709585	1709587	-3.8142
chr	1709587	1709588	-3.8025
chr	1709588	1709596	-0.1287
chr	1709596	1709597	-0.1872
chr	1709597	1709598	-0.1404
chr	1709598	1709599	-0.2925
chr	1709599	1709600	-0.3042
chr	1709600	1709602	-0.3861
chr	1709602	1709618	-0.3978
chr	1709618	1709619	-0.3276
chr	1709619	1709621	-0.117
chr	1709621	1709622	-0.0234
chr	1709622	1709641	-0.0117
chr	1709654	1709655	-0.0234
chr	1709655	1709656	-0.4797
chr	1709656	1709657	-0.6318
chr	1709657	1709658	-0.7722
chr	1709658	1709659	-0.7839
chr	1709659	1709660	-0.7956
chr	1709660	1709662	-0.8073
chr	1709662	1709663	-0.819
chr	1709663	1709664	-1.6029
chr	1709664	1709665	-1.7199
chr	1709665	1709676	-1.7667
chr	1709676	1709677	-1.755
chr	1709677	1709682	-0.9594
chr	1709682	1709684	-0.9477
chr	1709684	1709685	-0.117
chr	1709689	1709691	-0.0117
chr	1709691	1709700	-0.0234
chr	1709700	1709701	-0.0468
chr	1709701	1709702	-0.0819
chr	1709702	1709704	-0.0936
chr	1709704	1709705	-0.4446
chr	1709705	1709706	-0.4797
chr	1709706	1709708	-0.5148
chr	1709708	1709710	-0.5382
chr	1709710	1709711	-0.5499
chr	1709711	1709714	-0.5382
chr	1709714	1709716	-0.5616
chr	1709716	1709718	-0.5967
chr	1709718	1709719	-0.6318
chr	1709719	1709721	-0.6435
chr	1709721	1709724	-0.6318
chr	1709724	1709726	-0.234
chr	1709726	1709730	-0.2106
chr	1709730	1709736	-0.1287
chr	1709736	1709740	-0.0585
chr	1709740	1709741	-0.0234
chr	1709741	1709742	-0.0117
chr	1709742	1709743	-0.0351
chr	1709743	1709761	-0.0468
chr	1709761	1709763	-0.0351
chr	1709763	1709766	-0.0234
chr	1709796	1709805	-0.0117
chr	1709805	1709807	-0.0234
chr	1709807	1709815	-0.0351
chr	1709815	1709827	-0.0234
chr	1709827	1709848	-0.0117
chr	1709873	1709875	-0.0234
chr	1709875	1709878	-0.0819
chr	1709878	1709881	-0.0936
chr	1709881	1709883	-0.1404
chr	1709883	1709897	-0.1521
chr	1709897	1709900	-0.1404
chr	1709920	1709922	-0.0117
chr	1709922	1709923	-0.0351
chr	1709923	1709924	-0.3159
chr	1709924	1709925	-0.3627
chr	1709925	1709926	-0.5733
chr	1709926	1709933	-0.585
chr	1709933	1709937	-0.5967
chr	1709937	1709941	-0.6084
chr	1709941	1709942	-0.5967
chr	1709942	1709944	-0.585
chr	1709944	1709945	-0.5733
chr	1709945	1709946	-0.5616
chr	1709946	1709949	-0.0234
chr	1709949	1709953	-0.0117
chr	1710009	1710027	-0.0117
chr	1710037	1710057	-0.0234
chr	1710062	1710077	-0.0117
chr	1710077	1710078	-0.0819
chr	1710078	1710079	-0.4797
chr	1710079	1710080	-0.5616
chr	1710080	1710081	-0.6084
chr	1710081	1710084	-0.6201
chr	1710084	1710100	-0.6318
chr	1710100	1710105	-0.0234
chr	1710296	1710316	-0.0117
chr	1710369	1710388	-0.0117
chr	1710394	1710416	-0.0117
chr	1710445	1710447	-0.0117
chr	1710447	1710450	-0.0234
chr	1710450	1710451	-0.0351
chr	1710451	1710454	-0.0468
chr	1710454	1710467	-0.0585
chr	1710467	1710468	-0.0468
chr	1710468	1710470	-0.0351
chr	1710470	1710472	-0.1053
chr	1710472	1710473	-0.0819
chr	1710473	1710485	-0.0936
chr	1710485	1710492	-0.117
chr	1710492	1710494	-0.0351
chr	1710494	1710507	-0.0234
chr	1710520	1710521	-0.0117
chr	1710521	1710522	-0.0819
chr	1710522	1710523	-0.1521
chr	1710523	1710524	-0.2106
chr	1710524	1710525	-0.2457
chr	1710525	1710526	-0.3159
chr	1710526	1710528	-0.3276
chr	1710528	1710529	-0.4563
chr	1710529	1710530	-0.5382
chr	1710530	1710531	-0.5733
chr	1710531	1710532	-0.7137
chr	1710532	1710533	-0.7605
chr	1710533	1710534	-2.1294
chr	1710534	1710535	-4.0365
chr	1710535	1710536	-4.1769
chr	1710536	1710537	-4.4343
chr	1710537	1710538	-4.4928
chr	1710538	1710542	-4.5045
chr	1710542	1710543	-4.4343
chr	1710543	1710544	-4.329
chr	1710544	1710545	-4.2354
chr	1710545	1710547	-4.2237
chr	1710547	1710549	-4.212
chr	1710549	1710552	-4.095
chr	1710552	1710553	-4.0833
chr	1710553	1710554	-4.0716
chr	1710554	1710556	-0.2457
chr	1710556	1710558	-0.0585
chr	1710558	1710559	-0.0234
chr	1710559	1710561	-0.0117
chr	1710603	1710634	-0.0117
chr	1710667	1710686	-0.0117
chr	1710686	1710688	-0.0234
chr	1710688	1710689	-0.0702
chr	1710689	1710690	-0.2808
chr	1710690	1710691	-0.351
chr	1710691	1710692	-0.3744
chr	1710692	1710693	-0.3861
chr	1710693	1710694	-0.7605
chr	1710694	1710695	-0.7722
chr	1710695	1710698	-0.8775
chr	1710698	1710708	-0.9243
chr	1710708	1710710	-0.9126
chr	1710710	1710712	-0.9243
chr	1710712	1710713	-0.9126
chr	1710713	1710714	-0.8658
chr	1710714	1710715	-0.8541
chr	1710715	1710716	-0.0936
chr	1710716	1710729	-0.0351
chr	1710729	1710732	-0.0234
chr	1710732	1710737	-0.0117
chr	1710739	1710760	-0.0468
chr	1710760	1710782	-0.0819
chr	1710804	1710830	-0.0117
chr	1710844	1710853	-0.0117
chr	1710853	1710871	-0.0234
chr	1710871	1710874	-0.0117
chr	1710900	1710919	-0.0117
chr	1711010	1711011	-0.0351
chr	1711011	1711012	-0.0702
chr	1711012	1711020	-0.0819
chr	1711020	1711021	-0.0936
chr	1711021	1711032	-0.1053
chr	1711032	1711034	-0.0702
chr	1711034	1711041	-0.0234
chr	1711062	1711064	-0.0117
chr	1711064	1711070	-0.0234
chr	1711070	1711072	-0.0351
chr	1711072	1711079	-0.0468
chr	1711079	1711085	-0.0351
chr	1711085	1711091	-0.0234
chr	1711110	1711111	-0.0702
chr	1711111	1711112	-0.2106
chr	1711112	1711113	-0.2574
chr	1711113	1711114	-0.3276
chr	1711114	1711115	-0.3393
chr	1711115	1711116	-0.3627
chr	1711116	1711117	-0.3744
chr	1711117	1711119	-0.4095
chr	1711119	1711121	-0.4212
chr	1711121	1711123	-0.4446
chr	1711123	1711133	-0.4563
chr	1711133	1711137	-0.0702
chr	1711137	1711139	-0.0585
chr	1711139	1711140	-0.0702
chr	1711140	1711141	-0.0819
chr	1711141	1711143	-0.1404
chr	1711143	1711144	-0.3159
chr	1711144	1711145	-0.3393
chr	1711145	1711157	-0.3978
chr	1711157	1711159	-0.4095
chr	1711159	1711160	-0.3978
chr	1711160	1711163	-0.3861
chr	1711163	1711164	-0.2808
chr	1711164	1711165	-0.2691
chr	1711165	1711177	-0.0234
chr	1711290	1711291	-0.0117
chr	1711291	1711292	-0.0234
chr	1711292	1711293	-0.0819
chr	1711293	1711298	-0.0936
chr	1711298	1711299	-0.1053
chr	1711299	1711300	-0.1521
chr	1711300	1711301	-0.1755
chr	1711301	1711302	-0.1872
chr	1711302	1711303	-0.234
chr	1711303	1711305	-0.2808
chr	1711305	1711312	-0.3042
chr	1711312	1711315	-0.2808
chr	1711315	1711317	-0.2106
chr	1711317	1711322	-0.1989
chr	1711342	1711344	-0.0936
chr	1711344	1711362	-0.117
chr	1711362	1711363	-0.1053
chr	1711363	1711364	-0.0234
chr	1711364	1711366	-0.0117
chr	1711382	1711383	-0.0234
chr	1711383	1711385	-0.1638
chr	1711385	1711386	-0.3159
chr	1711386	1711404	-0.3276
chr	1711404	1711405	-0.2808
chr	1711405	1711406	-0.1521
chr	1711406	1711407	-0.0117
chr	1711437	1711438	-0.0117
chr	1711438	1711449	-0.0234
chr	1711449	1711467	-0.0351
chr	1711467	1711468	-0.0117
chr	1711485	1711490	-0.0117
chr	1711490	1711492	-0.0234
chr	1711492	1711493	-0.0351
chr	1711493	1711495	-0.0585
chr	1711495	1711496	-0.117
chr	1711496	1711497	-0.1404
chr	1711497	1711503	-0.1521
chr	1711503	1711515	-0.1404
chr	1711515	1711517	-0.0819
chr	1711517	1711523	-0.0117
chr	1711523	1711525	-0.0351
chr	1711525	1711526	-0.0585
chr	1711526	1711527	-0.0936
chr	1711527	1711528	-0.1053
chr	1711528	1711529	-0.1638
chr	1711529	1711531	-0.3159
chr	1711531	1711532	-0.3276
chr	1711532	1711539	-0.3393
chr	1711539	1711540	-0.3276
chr	1711540	1711547	-0.3393
chr	1711547	1711548	-0.2808
chr	1711548	1711549	-0.1872
chr	1711549	1711553	-0.0351
chr	1711553	1711559	-0.0468
chr	1711559	1711562	-0.0234
chr	1711562	1711570	-0.0117
chr	1711589	1711590	-0.0234
chr	1711590	1711593	-0.0351
chr	1711593	1711594	-0.0468
chr	1711594	1711595	-0.0585
chr	1711595	1711610	-0.0702
chr	1711610	1711611	-0.0936
chr	1711611	1711615	-0.0819
chr	1711615	1711630	-0.0351
chr	1711721	1711722	-0.1638
chr	1711722	1711723	-0.3159
chr	1711723	1711743	-0.3276
chr	1711785	1711786	-0.4446
chr	1711786	1711790	-0.4563
chr	1711790	1711802	-0.468
chr	1711802	1711806	-0.4563
chr	1711806	1711807	-0.4446
chr	1711809	1711815	-0.0468
chr	1711815	1711817	-0.0702
chr	1711817	1711826	-0.0819
chr	1711826	1711839	-0.0351
chr	1711885	1711905	-0.0819
chr	1711905	1711907	-0.0702
chr	1711907	1711909	-0.0117
chr	1711928	1711930	-0.0117
chr	1711930	1711931	-0.0234
chr	1711931	1711932	-0.0702
chr	1711932	1711942	-0.0936
chr	1711942	1711954	-0.1053
chr	1711954	1711960	-0.0234
chr	1711960	1711964	-0.0468
chr	1711964	1711982	-0.0351
chr	1711982	1711988	-0.0117
chr	1711988	1711992	-0.0234
chr	1711992	1711993	-0.117
chr	1711993	1711994	-0.1053
chr	1711994	1712009	-0.1521
chr	1712009	1712014	-0.1404
chr	1712046	1712047	-0.0936
chr	1712047	1712048	-0.117
chr	1712048	1712049	-0.2457
chr	1712049	1712051	-0.2691
chr	1712051	1712061	-0.2808
chr	1712061	1712062	-0.2925
chr	1712062	1712063	-0.3393
chr	1712063	1712065	-0.351
chr	1712065	1712068	-0.4095
chr	1712068	1712069	-0.1404
chr	1712069	1712084	-0.1638
chr	1712084	1712087	-0.0468
chr	1712087	1712090	-0.0234
chr	1712099	1712101	-0.0234
chr	1712101	1712106	-0.0351
chr	1712106	1712107	-0.1287
chr	1712107	1712108	-0.1521
chr	1712108	1712109	-0.1755
chr	1712109	1712111	-0.1872
chr	1712111	1712120	-0.1989
chr	1712120	1712121	-0.1755
chr	1712121	1712128	-0.1638
chr	1712128	1712129	-0.0351
chr	1712129	1712149	-0.0117
chr	1712149	1712151	-0.0234
chr	1712151	1712178	-0.0117
chr	1712178	1712179	-0.0819
chr	1712179	1712181	-0.0936
chr	1712181	1712182	-0.0819
chr	1712182	1712201	-0.1053
chr	1712201	1712203	-0.0936
chr	1712203	1712204	-0.0117
chr	1712204	1712205	-0.0234
chr	1712205	1712206	-0.1404
chr	1712206	1712207	-0.1755
chr	1712207	1712208	-0.1989
chr	1712208	1712210	-0.2106
chr	1712210	1712229	-0.2223
chr	1712229	1712230	-0.1989
chr	1712230	1712231	-0.0234
chr	1712231	1712242	-0.0351
chr	1712242	1712252	-0.0468
chr	1712252	1712262	-0.0117
chr	1712262	1712267	-0.0234
chr	1712267	1712268	-0.117
chr	1712268	1712273	-0.1287
chr	1712273	1712274	-0.1521
chr	1712274	1712287	-0.1989
chr	1712287	1712288	-0.1872
chr	1712288	1712289	-0.0819
chr	1712289	1712296	-0.0702
chr	1712296	1712297	-0.0234
chr	1712345	1712365	-0.0234
chr	1712365	1712366	-0.0117
chr	1712375	1712376	-0.0117
chr	1712376	1712397	-0.0351
chr	1712397	1712401	-0.0117
chr	1712405	1712407	-0.0117
chr	1712407	1712409	-0.0351
chr	1712409	1712410	-0.0936
chr	1712410	1712411	-0.1872
chr	1712411	1712412	-0.2106
chr	1712412	1712413	-0.4329
chr	1712413	1712414	-12.9636
chr	1712414	1712415	-38.5632
chr	1712415	1712416	-39.9204
chr	1712416	1712417	-43.6176
chr	1712417	1712418	-44.1207
chr	1712418	1712419	-46.0161
chr	1712419	1712420	-49.6665
chr	1712420	1712421	-51.8544
chr	1712421	1712422	-55.0485
chr	1712422	1712423	-56.979
chr	1712423	1712424	-57.3651
chr	1712424	1712425	-57.4119
chr	1712425	1712429	-57.4236
chr	1712429	1712432	-57.4002
chr	1712432	1712433	-57.3768
chr	1712433	1712434	-57.33
chr	1712434	1712435	-57.3066
chr	1712435	1712436	-13.2678
chr	1712436	1712437	-13.221
chr	1712437	1712439	-13.2678
chr	1712439	1712440	-13.2327
chr	1712440	1712441	-2.808
chr	1712441	1712442	-0.3042
chr	1712442	1712445	-0.2106
chr	1712445	1712446	-0.1989
chr	1712446	1712447	-0.2691
chr	1712447	1712454	-0.2925
chr	1712454	1712456	-0.2691
chr	1712456	1712457	-0.2223
chr	1712457	1712462	-0.1872
chr	1712462	1712463	-0.1638
chr	1712463	1712468	-0.0936
chr	1712475	1712496	-0.0117
chr	1712510	1712532	-0.0117
chr	1712532	1712534	-0.0234
chr	1712534	1712535	-0.0351
chr	1712535	1712536	-0.0936
chr	1712536	1712537	-0.1638
chr	1712537	1712539	-0.1755
chr	1712539	1712540	-0.1872
chr	1712540	1712541	-0.2106
chr	1712541	1712542	-0.6201
chr	1712542	1712543	-0.7722
chr	1712543	1712552	-1.0647
chr	1712552	1712554	-1.0764
chr	1712554	1712556	-1.0413
chr	1712556	1712559	-0.936
chr	1712559	1712562	-0.9009
chr	1712562	1712563	-0.8424
chr	1712563	1712564	-0.0936
chr	1712564	1712568	-0.0585
chr	1712568	1712580	-0.0117
chr	1712580	1712581	-0.0468
chr	1712581	1712585	-0.0585
chr	1712585	1712586	-0.0819
chr	1712586	1712588	-0.1521
chr	1712588	1712601	-0.1755
chr	1712601	1712602	-0.1638
chr	1712602	1712607	-0.117
chr	1712699	1712700	-0.8073
chr	1712700	1712701	-0.819
chr	1712701	1712704	-0.8307
chr	1712704	1712719	-0.8775
chr	1712719	1712720	-0.8541
chr	1712720	1712721	-0.7137
chr	1712735	1712756	-0.0117
chr	1712821	1712828	-0.0351
chr	1712828	1712841	-0.0468
chr	1712841	1712843	-0.0351
chr	1712843	1712850	-0.0117
chr	1712872	1712873	-0.1872
chr	1712873	1712874	-0.1989
chr	1712874	1712875	-0.234
chr	1712875	1712876	-0.3393
chr	1712876	1712877	-1.1817
chr	1712877	1712878	-1.2051
chr	1712878	1712879	-1.8954
chr	1712879	1712880	-2.0124
chr	1712880	1712881	-2.5038
chr	1712881	1712882	-2.5389
chr	1712882	1712887	-2.5623
chr	1712887	1712897	-2.5857
chr	1712897	1712899	-0.4329
chr	1712899	1712900	-0.3627
chr	1712900	1712902	-0.1053
chr	1712902	1712907	-0.0234
chr	1712942	1712944	-0.0117
chr	1712944	1712946	-0.2106
chr	1712946	1712947	-0.234
chr	1712947	1712949	-0.2574
chr	1712949	1712950	-0.3276
chr	1712950	1712951	-0.3393
chr	1712951	1712952	-0.3627
chr	1712952	1712953	-0.3744
chr	1712953	1712954	-0.3861
chr	1712954	1712955	-0.3978
chr	1712955	1712962	-0.4095
chr	1712962	1712964	-0.3978
chr	1712964	1712971	-0.3744
chr	1712971	1712973	-0.0117
chr	1712973	1712974	-0.0468
chr	1712974	1712975	-0.0702
chr	1712975	1712976	-0.0585
chr	1712976	1712977	-0.0936
chr	1712977	1712978	-0.1053
chr	1712978	1712979	-0.5616
chr	1712979	1712980	-0.702
chr	1712980	1712981	-0.9711
chr	1712981	1712982	-1.0062
chr	1712982	1712995	-1.1349
chr	1712995	1713000	-1.1232
chr	1713000	1713001	-0.2457
chr	1713001	1713002	-0.8658
chr	1713002	1713003	-1.4742
chr	1713003	1713004	-1.7082
chr	1713004	1713006	-1.7199
chr	1713006	1713007	-1.7316
chr	1713007	1713019	-1.7433
chr	1713019	1713020	-1.7316
chr	1713020	1713022	-1.7433
chr	1713022	1713024	-0.9126
chr	1713024	1713025	-0.0351
chr	1713025	1713040	-0.0585
chr	1713040	1713047	-0.0468
chr	1713047	1713049	-0.0117
chr	1713085	1713086	-0.0351
chr	1713086	1713090	-0.0702
chr	1713090	1713091	-0.0819
chr	1713091	1713092	-0.0936
chr	1713092	1713093	-0.2223
chr	1713093	1713094	-0.2574
chr	1713094	1713095	-0.2925
chr	1713095	1713096	-0.3159
chr	1713096	1713097	-0.4797
chr	1713097	1713098	-0.5031
chr	1713098	1713099	-0.7956
chr	1713099	1713100	-0.8541
chr	1713100	1713101	-0.8658
chr	1713101	1713102	-0.8775
chr	1713102	1713103	-0.8658
chr	1713103	1713108	-0.8892
chr	1713108	1713112	-0.8541
chr	1713112	1713113	-0.8424
chr	1713113	1713114	-0.6435
chr	1713114	1713117	-0.6201
chr	1713117	1713118	-0.4329
chr	1713118	1713119	-0.4095
chr	1713119	1713120	-0.3978
chr	1713134	1713139	-0.0234
chr	1713139	1713148	-0.0351
chr	1713148	1713152	-0.0468
chr	1713152	1713153	-0.0702
chr	1713153	1713154	-0.1053
chr	1713154	1713155	-0.1521
chr	1713155	1713156	-0.1989
chr	1713156	1713157	-2.9016
chr	1713157	1713158	-4.095
chr	1713158	1713159	-5.0661
chr	1713159	1713161	-5.4639
chr	1713161	1713162	-5.4873
chr	1713162	1713171	-5.4756
chr	1713171	1713172	-5.4873
chr	1713172	1713175	-5.5107
chr	1713175	1713176	-5.5341
chr	1713176	1713177	-5.5458
chr	1713177	1713178	-5.5224
chr	1713178	1713179	-0.2223
chr	1713179	1713180	-0.0936
chr	1713180	1713182	-0.0819
chr	1713182	1713183	-0.0936
chr	1713183	1713191	-0.117
chr	1713191	1713192	-0.1638
chr	1713192	1713193	-0.1755
chr	1713193	1713195	-0.1872
chr	1713195	1713196	-0.2223
chr	1713196	1713199	-0.234
chr	1713199	1713203	-0.2223
chr	1713203	1713204	-0.234
chr	1713204	1713205	-0.2223
chr	1713205	1713210	-0.2106
chr	1713210	1713211	-0.1989
chr	1713211	1713217	-0.1755
chr	1713217	1713219	-0.0234
chr	1713219	1713223	-0.0117
chr	1713243	1713245	-0.0234
chr	1713245	1713246	-0.0351
chr	1713246	1713247	-0.0468
chr	1713247	1713248	-0.0585
chr	1713248	1713249	-0.0702
chr	1713249	1713250	-0.0819
chr	1713250	1713252	-0.0936
chr	1713252	1713263	-0.1053
chr	1713263	1713269	-0.0936
chr	1713269	1713270	-0.0117
chr	1713291	1713293	-0.0117
chr	1713293	1713294	-0.0351
chr	1713294	1713296	-0.0702
chr	1713296	1713297	-0.4446
chr	1713297	1713298	-0.5148
chr	1713298	1713301	-0.5499
chr	1713301	1713302	-0.5616
chr	1713302	1713303	-0.585
chr	1713303	1713304	-0.5967
chr	1713304	1713305	-0.6669
chr	1713305	1713306	-0.6903
chr	1713306	1713307	-0.7839
chr	1713307	1713308	-0.819
chr	1713308	1713309	-1.2636
chr	1713309	1713310	-1.3455
chr	1713310	1713311	-1.6614
chr	1713311	1713316	-1.6731
chr	1713316	1713318	-1.638
chr	1713318	1713325	-1.1583
chr	1713325	1713328	-1.1466
chr	1713328	1713329	-1.1232
chr	1713329	1713330	-0.0702
chr	1713330	1713332	-0.0234
chr	1713332	1713335	-0.0468
chr	1713335	1713341	-0.0585
chr	1713341	1713350	-0.0702
chr	1713350	1713351	-0.0819
chr	1713351	1713365	-0.0234
chr	1713365	1713372	-0.0117
chr	1713379	1713380	-0.0468
chr	1713380	1713381	-0.1287
chr	1713381	1713393	-0.1404
chr	1713393	1713395	-0.1521
chr	1713395	1713396	-0.2223
chr	1713396	1713400	-0.2574
chr	1713400	1713401	-0.234
chr	1713401	1713414	-0.117
chr	1713414	1713416	-0.1053
chr	1713416	1713417	-0.0936
chr	1713417	1713419	-0.0117
chr	1713487	1713496	-0.0468
chr	1713496	1713499	-0.1053
chr	1713499	1713500	-0.117
chr	1713500	1713501	-0.1287
chr	1713501	1713504	-0.1404
chr	1713504	1713509	-0.1521
chr	1713509	1713518	-0.1053
chr	1713518	1713522	-0.0468
chr	1713522	1713525	-0.0234
chr	1713525	1713526	-0.0351
chr	1713526	1713538	-0.0468
chr	1713538	1713544	-0.0351
chr	1713544	1713545	-0.0234
chr	1713545	1713546	-0.0117
chr	1713594	1713595	-0.0117
chr	1713595	1713596	-0.0234
chr	1713596	1713612	-0.0351
chr	1713612	1713613	-0.0234
chr	1713613	1713629	-0.1404
chr	1713629	1713634	-0.1638
chr	1713634	1713635	-0.0468
chr	1713635	1713638	-0.0585
chr	1713638	1713639	-0.1638
chr	1713639	1713640	-0.1872
chr	1713640	1713660	-0.1989
chr	1713660	1713661	-0.0702
chr	1713674	1713688	-0.0117
chr	1713688	1713695	-0.0234
chr	1713695	1713702	-0.0117
chr	1713702	1713703	-0.0234
chr	1713703	1713723	-0.0117
chr	1713729	1713730	-0.0117
chr	1713730	1713731	-0.0819
chr	1713731	1713733	-0.1053
chr	1713733	1713734	-0.117
chr	1713734	1713735	-0.1404
chr	1713735	1713741	-0.1521
chr	1713741	1713751	-0.1638
chr	1713751	1713753	-0.1053
chr	1713753	1713757	-0.0234
chr	1713757	1713763	-0.0117
chr	1713789	1713791	-0.0117
chr	1713791	1713792	-0.0702
chr	1713792	1713794	-0.117
chr	1713794	1713795	-0.4095
chr	1713795	1713797	-0.6435
chr	1713797	1713799	-0.6552
chr	1713799	1713800	-0.6669
chr	1713800	1713811	-0.6786
chr	1713811	1713815	-0.6669
chr	1713815	1713816	-0.6552
chr	1713817	1713833	-0.0117
chr	1713866	1713886	-0.0117
chr	1713937	1713945	-0.0117
chr	1713945	1713966	-0.0234
chr	1713966	1713968	-0.0117
chr	1714087	1714091	-0.0117
chr	1714091	1714107	-0.0234
chr	1714107	1714110	-0.0117
chr	1714110	1714113	-0.0234
chr	1714113	1714115	-0.0117
chr	1714115	1714116	-0.0234
chr	1714116	1714117	-0.0351
chr	1714117	1714122	-0.0702
chr	1714122	1714124	-0.0819
chr	1714124	1714125	-0.0936
chr	1714125	1714127	-0.1053
chr	1714127	1714135	-0.1287
chr	1714135	1714137	-0.117
chr	1714137	1714138	-0.0936
chr	1714138	1714145	-0.0819
chr	1714145	1714146	-0.0936
chr	1714146	1714147	-0.1287
chr	1714147	1714149	-0.1872
chr	1714149	1714166	-0.1989
chr	1714166	1714168	-0.1872
chr	1714168	1714171	-0.0234
chr	1714183	1714186	-0.0117
chr	1714186	1714187	-0.0234
chr	1714187	1714188	-0.1287
chr	1714188	1714189	-0.2223
chr	1714189	1714190	-0.7254
chr	1714190	1714191	-0.7956
chr	1714191	1714192	-0.9126
chr	1714192	1714194	-0.9243
chr	1714194	1714208	-0.9477
chr	1714208	1714210	-0.9243
chr	1714210	1714214	-0.0117
chr	1714249	1714252	-0.0351
chr	1714252	1714272	-0.0585
chr	1714272	1714273	-0.0234
chr	1714313	1714314	-0.0234
chr	1714314	1714315	-0.0351
chr	1714315	1714320	-0.0936
chr	1714320	1714322	-0.1053
chr	1714322	1714325	-0.1872
chr	1714325	1714327	-0.2106
chr	1714327	1714336	-0.234
chr	1714336	1714340	-0.1404
chr	1714340	1714342	-0.1638
chr	1714342	1714343	-0.1989
chr	1714343	1714344	-0.2106
chr	1714344	1714346	-0.3042
chr	1714346	1714348	-0.234
chr	1714348	1714349	-0.2223
chr	1714349	1714364	-0.234
chr	1714364	1714365	-0.2223
chr	1714365	1714371	-0.0117
chr	1714395	1714418	-0.0117
chr	1714429	1714431	-0.0117
chr	1714431	1714438	-0.0234
chr	1714438	1714439	-0.0351
chr	1714439	1714442	-0.0468
chr	1714442	1714444	-0.0585
chr	1714444	1714446	-0.1989
chr	1714446	1714448	-0.2106
chr	1714448	1714453	-0.2223
chr	1714453	1714454	-0.2106
chr	1714454	1714460	-0.1989
chr	1714460	1714465	-0.1755
chr	1714465	1714466	-0.117
chr	1714466	1714472	-0.0117
chr	1714499	1714502	-0.0117
chr	1714502	1714504	-0.0351
chr	1714504	1714506	-0.0468
chr	1714506	1714507	-0.0585
chr	1714507	1714508	-0.0819
chr	1714508	1714509	-0.117
chr	1714509	1714510	-0.2106
chr	1714510	1714511	-0.2574
chr	1714511	1714519	-0.3042
chr	1714519	1714523	-0.2925
chr	1714523	1714524	-0.2808
chr	1714524	1714525	-0.2691
chr	1714525	1714528	-0.2574
chr	1714528	1714531	-0.2106
chr	1714531	1714532	-0.1989
chr	1714537	1714539	-0.0117
chr	1714539	1714544	-0.0234
chr	1714544	1714554	-0.0351
chr	1714554	1714555	-0.0468
chr	1714555	1714558	-0.0585
chr	1714558	1714559	-0.117
chr	1714559	1714560	-0.5616
chr	1714560	1714562	-0.585
chr	1714562	1714564	-0.5967
chr	1714564	1714565	-0.6084
chr	1714565	1714569	-0.6201
chr	1714569	1714581	-0.6318
chr	1714581	1714586	-0.0585
chr	1714586	1714591	-0.0234
chr	1714591	1714592	-0.0117
chr	1714592	1714593	-0.0234
chr	1714593	1714594	-0.5148
chr	1714594	1714595	-0.5382
chr	1714595	1714596	-0.6318
chr	1714596	1714597	-0.6552
chr	1714597	1714598	-0.6669
chr	1714598	1714600	-0.6786
chr	1714600	1714601	-0.702
chr	1714601	1714602	-0.7137
chr	1714602	1714603	-0.7254
chr	1714603	1714604	-1.0062
chr	1714604	1714606	-1.0413
chr	1714606	1714608	-1.1583
chr	1714608	1714612	-1.1817
chr	1714612	1714613	-1.17
chr	1714613	1714615	-1.1583
chr	1714615	1714617	-0.6201
chr	1714617	1714618	-0.5382
chr	1714618	1714620	-0.5265
chr	1714620	1714622	-0.5382
chr	1714622	1714623	-0.5265
chr	1714623	1714624	-0.4329
chr	1714624	1714625	-0.1755
chr	1714625	1714627	-0.1638
chr	1714627	1714628	-0.0936
chr	1714628	1714629	-0.0702
chr	1714629	1714630	-0.0585
chr	1714630	1714633	-0.0468
chr	1714633	1714638	-0.0351
chr	1714638	1714639	-0.1404
chr	1714639	1714645	-0.1755
chr	1714645	1714658	-0.1521
chr	1714658	1714659	-0.3744
chr	1714659	1714660	-1.2168
chr	1714660	1714668	-1.4625
chr	1714668	1714675	-1.4742
chr	1714675	1714678	-1.4625
chr	1714678	1714680	-1.4508
chr	1714680	1714685	-0.0234
chr	1714685	1714691	-0.0117
chr	1714691	1714702	-0.0234
chr	1714702	1714711	-0.0117
chr	1714752	1714753	-0.0702
chr	1714753	1714771	-0.0819
chr	1714771	1714774	-0.0351
chr	1714848	1714863	-0.0117
chr	1714863	1714865	-0.0234
chr	1714865	1714867	-0.0351
chr	1714867	1714868	-0.0468
chr	1714868	1714884	-0.0936
chr	1714884	1714889	-0.0585
chr	1714902	1714906	-0.0117
chr	1714906	1714907	-0.0585
chr	1714907	1714908	-0.0936
chr	1714908	1714910	-0.1053
chr	1714910	1714911	-0.1404
chr	1714911	1714917	-0.1638
chr	1714917	1714927	-0.1755
chr	1714927	1714932	-0.0819
chr	1714932	1714938	-0.0117
chr	1714981	1714990	-0.0117
chr	1714990	1714998	-0.0234
chr	1714998	1715009	-0.0117
chr	1715009	1715011	-0.0468
chr	1715011	1715012	-0.0819
chr	1715012	1715032	-0.0936
chr	1715047	1715067	-0.0117
chr	1715103	1715104	-0.2457
chr	1715104	1715107	-0.2925
chr	1715107	1715117	-0.3042
chr	1715117	1715125	-0.3159
chr	1715125	1715135	-0.0117
chr	1715135	1715136	-0.1521
chr	1715136	1715137	-0.1638
chr	1715137	1715139	-0.1755
chr	1715139	1715147	-0.1872
chr	1715147	1715149	-0.2106
chr	1715149	1715156	-0.2457
chr	1715156	1715157	-0.0702
chr	1715157	1715168	-0.0585
chr	1715168	1715170	-0.0117
chr	1715180	1715182	-0.0234
chr	1715182	1715184	-0.0468
chr	1715184	1715192	-0.0936
chr	1715192	1715195	-0.1053
chr	1715195	1715198	-0.1287
chr	1715198	1715200	-0.1404
chr	1715200	1715201	-0.0819
chr	1715201	1715203	-0.0702
chr	1715203	1715214	-0.0468
chr	1715214	1715216	-0.0351
chr	1715216	1715219	-0.0234
chr	1715219	1715220	-0.0117
chr	1715273	1715277	-0.0117
chr	1715277	1715278	-0.0351
chr	1715278	1715280	-0.1989
chr	1715280	1715281	-0.2223
chr	1715281	1715282	-0.4563
chr	1715282	1715297	-0.4797
chr	1715297	1715298	-0.4914
chr	1715298	1715300	-0.5031
chr	1715300	1715304	-0.4914
chr	1715304	1715305	-0.4797
chr	1715305	1715319	-0.0234
chr	1715320	1715323	-0.0117
chr	1715323	1715324	-0.0234
chr	1715324	1715325	-0.0468
chr	1715325	1715327	-0.0585
chr	1715327	1715328	-0.0702
chr	1715328	1715329	-0.0819
chr	1715329	1715331	-0.0936
chr	1715331	1715332	-0.1053
chr	1715332	1715333	-0.117
chr	1715333	1715334	-0.1287
chr	1715334	1715335	-0.1638
chr	1715335	1715347	-0.1872
chr	1715347	1715349	-0.1287
chr	1715349	1715354	-0.117
chr	1715354	1715356	-0.0234
chr	1715356	1715359	-0.0117
chr	1715369	1715373	-0.0234
chr	1715373	1715374	-0.0351
chr	1715374	1715386	-0.0819
chr	1715386	1715394	-0.0936
chr	1715394	1715395	-0.0702
chr	1715395	1715402	-0.0117
chr	1715402	1715408	-0.0234
chr	1715408	1715409	-0.0468
chr	1715409	1715412	-0.0585
chr	1715412	1715415	-0.0819
chr	1715415	1715423	-0.0936
chr	1715423	1715424	-0.2223
chr	1715424	1715425	-0.2691
chr	1715425	1715426	-0.3042
chr	1715426	1715427	-0.3393
chr	1715427	1715428	-0.3627
chr	1715428	1715429	-0.351
chr	1715429	1715430	-0.4095
chr	1715430	1715431	-0.4446
chr	1715431	1715433	-0.4563
chr	1715433	1715434	-0.5031
chr	1715434	1715435	-0.5148
chr	1715435	1715436	-2.5623
chr	1715436	1715437	-3.0069
chr	1715437	1715439	-3.042
chr	1715439	1715440	-3.0537
chr	1715440	1715441	-3.1707
chr	1715441	1715444	-3.2292
chr	1715444	1715445	-3.276
chr	1715445	1715447	-2.9835
chr	1715447	1715448	-3.0069
chr	1715448	1715449	-3.393
chr	1715449	1715452	-3.4281
chr	1715452	1715453	-3.4398
chr	1715453	1715454	-3.4281
chr	1715454	1715455	-3.393
chr	1715455	1715456	-3.3696
chr	1715456	1715457	-3.1941
chr	1715457	1715458	-1.0998
chr	1715458	1715459	-0.6903
chr	1715459	1715460	-0.6786
chr	1715460	1715463	-0.6669
chr	1715463	1715464	-0.6435
chr	1715464	1715465	-0.6201
chr	1715465	1715470	-0.6084
chr	1715470	1715486	-0.0117
chr	1715487	1715497	-0.0234
chr	1715497	1715498	-0.0351
chr	1715498	1715500	-0.0468
chr	1715500	1715501	-0.0585
chr	1715501	1715502	-0.0702
chr	1715502	1715504	-0.0819
chr	1715504	1715507	-0.117
chr	1715507	1715508	-0.1638
chr	1715508	1715518	-0.1521
chr	1715518	1715520	-0.1404
chr	1715520	1715528	-0.1053
chr	1715528	1715529	-0.0117
chr	1715532	1715540	-0.0117
chr	1715540	1715541	-0.0351
chr	1715541	1715542	-0.0468
chr	1715542	1715545	-0.0702
chr	1715545	1715550	-0.0819
chr	1715550	1715555	-0.0702
chr	1715555	1715557	-0.1053
chr	1715557	1715558	-0.1404
chr	1715558	1715559	-0.2223
chr	1715559	1715560	-0.2808
chr	1715560	1715561	-0.3627
chr	1715561	1715562	-0.5382
chr	1715562	1715563	-7.1721
chr	1715563	1715564	-7.5699
chr	1715564	1715565	-7.6986
chr	1715565	1715566	-7.7337
chr	1715566	1715567	-8.0028
chr	1715567	1715568	-8.1081
chr	1715568	1715572	-8.1198
chr	1715572	1715578	-8.1315
chr	1715578	1715579	-8.1081
chr	1715579	1715581	-8.0964
chr	1715581	1715582	-8.0028
chr	1715582	1715583	-7.9911
chr	1715583	1715584	-0.5733
chr	1715584	1715585	-0.1287
chr	1715585	1715602	-0.0117
chr	1715602	1715603	-0.117
chr	1715603	1715614	-0.1404
chr	1715614	1715616	-0.1755
chr	1715616	1715617	-0.2223
chr	1715617	1715618	-0.2457
chr	1715618	1715619	-3.5802
chr	1715619	1715620	-4.1886
chr	1715620	1715621	-4.4694
chr	1715621	1715622	-4.5279
chr	1715622	1715623	-4.7268
chr	1715623	1715624	-4.797
chr	1715624	1715625	-4.8438
chr	1715625	1715626	-5.265
chr	1715626	1715634	-5.2767
chr	1715634	1715639	-5.265
chr	1715639	1715640	-2.808
chr	1715640	1715641	-0.8073
chr	1715641	1715643	-0.6318
chr	1715643	1715644	-0.5967
chr	1715644	1715645	-0.5499
chr	1715645	1715646	-0.2223
chr	1715646	1715647	-0.117
chr	1715647	1715648	-0.0117
chr	1715655	1715675	-0.0117
chr	1715685	1715694	-0.0117
chr	1715694	1715695	-0.0819
chr	1715695	1715696	-0.2106
chr	1715696	1715699	-0.2457
chr	1715699	1715700	-0.2574
chr	1715700	1715704	-0.351
chr	1715704	1715706	-0.3393
chr	1715706	1715707	-0.3627
chr	1715707	1715708	-0.3861
chr	1715708	1715709	-0.5967
chr	1715709	1715710	-7.8624
chr	1715710	1715711	-9.6993
chr	1715711	1715712	-9.8748
chr	1715712	1715713	-9.8982
chr	1715713	1715714	-9.9099
chr	1715714	1715715	-9.9684
chr	1715715	1715716	-9.9801
chr	1715716	1715722	-9.7344
chr	1715722	1715726	-9.6525
chr	1715726	1715727	-9.5355
chr	1715727	1715728	-9.5121
chr	1715728	1715730	-9.5004
chr	1715730	1715731	-9.2313
chr	1715731	1715732	-8.19
chr	1715732	1715735	-0.0702
chr	1715735	1715736	-0.0585
chr	1715736	1715737	-0.0234
chr	1715737	1715739	-0.0117
chr	1715751	1715756	-0.0117
chr	1715756	1715757	-0.0351
chr	1715757	1715758	-0.0819
chr	1715758	1715760	-0.0936
chr	1715760	1715762	-0.1053
chr	1715762	1715763	-0.4446
chr	1715763	1715764	-0.6084
chr	1715764	1715766	-0.6786
chr	1715766	1715767	-0.6903
chr	1715767	1715768	-0.702
chr	1715768	1715769	-1.2402
chr	1715769	1715770	-1.287
chr	1715770	1715776	-1.3806
chr	1715776	1715778	-1.3923
chr	1715778	1715783	-1.2987
chr	1715783	1715784	-1.2168
chr	1715784	1715785	-0.8541
chr	1715785	1715787	-0.7137
chr	1715787	1715789	-0.702
chr	1715789	1715790	-0.6201
chr	1715790	1715791	-0.0468
chr	1715791	1715792	-0.0351
chr	1715792	1715805	-0.0117
chr	1715805	1715808	-0.0234
chr	1715808	1715816	-0.0117
chr	1715816	1715821	-0.0234
chr	1715821	1715824	-0.0351
chr	1715824	1715833	-0.0585
chr	1715833	1715837	-0.0702
chr	1715837	1715846	-0.0585
chr	1715846	1715848	-0.0819
chr	1715848	1715849	-0.1287
chr	1715849	1715850	-2.0241
chr	1715850	1715851	-2.7378
chr	1715851	1715852	-2.9484
chr	1715852	1715853	-3.2058
chr	1715853	1715854	-3.3696
chr	1715854	1715855	-3.4164
chr	1715855	1715856	-3.9312
chr	1715856	1715857	-4.0014
chr	1715857	1715858	-4.0833
chr	1715858	1715859	-4.1301
chr	1715859	1715860	-4.1652
chr	1715860	1715864	-4.1886
chr	1715864	1715866	-4.2003
chr	1715866	1715867	-4.2354
chr	1715867	1715868	-4.2588
chr	1715868	1715869	-5.8266
chr	1715869	1715870	-6.0723
chr	1715870	1715871	-6.1542
chr	1715871	1715872	-3.6153
chr	1715872	1715873	-3.6387
chr	1715873	1715874	-3.6738
chr	1715874	1715875	-3.7089
chr	1715875	1715876	-3.9078
chr	1715876	1715877	-3.861
chr	1715877	1715878	-2.9133
chr	1715878	1715879	-2.9367
chr	1715879	1715883	-3.0303
chr	1715883	1715888	-3.0186
chr	1715888	1715889	-3.0069
chr	1715889	1715892	-0.9828
chr	1715892	1715893	-0.9711
chr	1715893	1715896	-0.9477
chr	1715896	1715897	-0.3042
chr	1715897	1715898	-0.2808
chr	1715898	1715899	-0.2574
chr	1715899	1715900	-0.2457
chr	1715900	1715901	-0.3393
chr	1715901	1715902	-0.7371
chr	1715902	1715903	-0.9828
chr	1715903	1715907	-1.053
chr	1715907	1715921	-1.0296
chr	1715921	1715923	-1.0062
chr	1715923	1715924	-0.1755
chr	1715924	1715925	-0.0234
chr	1715925	1715936	-0.0117
chr	1715936	1715938	-0.0234
chr	1715938	1715939	-0.2223
chr	1715939	1715940	-0.4914
chr	1715940	1715941	-0.6552
chr	1715941	1715945	-0.6786
chr	1715945	1715946	-0.7488
chr	1715946	1715947	-0.7605
chr	1715947	1715948	-0.819
chr	1715948	1715954	-0.8775
chr	1715954	1715958	-0.9009
chr	1715958	1715959	-0.8892
chr	1715959	1715960	-0.8775
chr	1715960	1715961	-0.5733
chr	1715961	1715963	-0.2691
chr	1715963	1715969	-0.1755
chr	1715969	1715970	-0.1404
chr	1715970	1715972	-0.0702
chr	1715972	1715977	-0.0117
chr	1715977	1715979	-0.0234
chr	1715979	1715981	-0.0702
chr	1715981	1715982	-0.1053
chr	1715982	1715984	-0.117
chr	1715984	1715985	-0.1287
chr	1715985	1715996	-0.2223
chr	1715996	1716003	-0.2106
chr	1716003	1716005	-0.1989
chr	1716005	1716006	-0.1638
chr	1716006	1716008	-0.0351
chr	1716008	1716009	-0.0234
chr	1716009	1716021	-0.0117
chr	1716021	1716024	-0.0234
chr	1716024	1716037	-0.0117
chr	1716060	1716080	-0.0117
chr	1716118	1716120	-0.0117
chr	1716120	1716121	-0.0234
chr	1716121	1716122	-0.0468
chr	1716122	1716125	-0.117
chr	1716125	1716142	-0.1287
chr	1716142	1716143	-0.0234
chr	1716182	1716183	-0.1404
chr	1716183	1716184	-0.1872
chr	1716184	1716185	-0.1989
chr	1716185	1716186	-0.2808
chr	1716186	1716187	-0.3978
chr	1716187	1716188	-0.5733
chr	1716188	1716189	-0.585
chr	1716189	1716190	-0.5967
chr	1716190	1716191	-0.6318
chr	1716191	1716193	-0.6435
chr	1716193	1716201	-0.6552
chr	1716201	1716202	-0.6435
chr	1716202	1716203	-0.6201
chr	1716203	1716204	-0.468
chr	1716204	1716209	-0.2223
chr	1716209	1716211	-0.0819
chr	1716211	1716213	-0.0585
chr	1716213	1716217	-0.0117
chr	1716253	1716255	-0.0117
chr	1716255	1716256	-0.0234
chr	1716256	1716258	-0.0819
chr	1716258	1716259	-0.0936
chr	1716259	1716261	-0.1053
chr	1716261	1716279	-0.117
chr	1716279	1716280	-0.0819
chr	1716280	1716281	-0.0585
chr	1716281	1716284	-0.0234
chr	1716329	1716331	-0.0234
chr	1716331	1716333	-0.0468
chr	1716333	1716352	-0.1521
chr	1716352	1716353	-0.1638
chr	1716353	1716354	-0.1521
chr	1716354	1716355	-0.1053
chr	1716355	1716356	-0.1755
chr	1716356	1716373	-0.2106
chr	1716373	1716375	-0.1989
chr	1716375	1716376	-0.1872
chr	1716376	1716397	-0.0117
chr	1716434	1716446	-0.0117
chr	1716446	1716447	-0.0936
chr	1716447	1716456	-0.117
chr	1716456	1716457	-0.1053
chr	1716457	1716460	-0.117
chr	1716460	1716467	-0.1287
chr	1716467	1716468	-0.0234
chr	1716468	1716469	-0.0351
chr	1716469	1716471	-0.0702
chr	1716471	1716472	-0.2925
chr	1716472	1716473	-0.5733
chr	1716473	1716474	-1.3689
chr	1716474	1716476	-1.5093
chr	1716476	1716480	-1.5561
chr	1716480	1716490	-1.5678
chr	1716490	1716491	-1.521
chr	1716491	1716492	-1.5093
chr	1716492	1716493	-1.4157
chr	1716493	1716494	-0.9945
chr	1716494	1716495	-0.7839
chr	1716495	1716498	-0.0702
chr	1716498	1716499	-0.0468
chr	1716499	1716500	-0.0351
chr	1716505	1716508	-0.0117
chr	1716508	1716512	-0.0234
chr	1716512	1716513	-0.1404
chr	1716513	1716514	-0.1521
chr	1716514	1716526	-0.1755
chr	1716526	1716529	-0.1872
chr	1716529	1716530	-0.234
chr	1716530	1716531	-0.5616
chr	1716531	1716532	-0.6318
chr	1716532	1716533	-0.6669
chr	1716533	1716534	-0.5733
chr	1716534	1716535	-0.5499
chr	1716535	1716537	-0.5382
chr	1716537	1716543	-0.5499
chr	1716543	1716544	-0.6084
chr	1716544	1716545	-0.6552
chr	1716545	1716551	-0.6669
chr	1716551	1716552	-0.6552
chr	1716552	1716554	-0.2691
chr	1716554	1716562	-0.117
chr	1716562	1716563	-0.1287
chr	1716563	1716565	-0.0234
chr	1716565	1716583	-0.0351
chr	1716583	1716584	-0.0234
chr	1716584	1716589	-0.0117
chr	1716589	1716590	-0.0351
chr	1716590	1716592	-0.0468
chr	1716592	1716595	-0.0585
chr	1716595	1716601	-0.0702
chr	1716601	1716607	-0.0819
chr	1716607	1716609	-0.0468
chr	1716609	1716612	-0.0351
chr	1716612	1716617	-0.0234
chr	1716617	1716623	-0.0117
chr	1716645	1716656	-0.0234
chr	1716656	1716657	-0.0351
chr	1716657	1716658	-0.0468
chr	1716658	1716659	-0.0936
chr	1716659	1716663	-0.117
chr	1716663	1716667	-0.1287
chr	1716667	1716669	-0.1404
chr	1716669	1716672	-0.1521
chr	1716672	1716675	-0.1755
chr	1716675	1716678	-0.1989
chr	1716678	1716680	-0.1755
chr	1716680	1716682	-0.0819
chr	1716682	1716687	-0.1053
chr	1716687	1716689	-0.0936
chr	1716689	1716694	-0.0819
chr	1716694	1716695	-0.0585
chr	1716695	1716704	-0.0351
chr	1716704	1716705	-0.0117
chr	1716753	1716754	-0.0351
chr	1716754	1716755	-0.1287
chr	1716755	1716776	-0.1521
chr	1716776	1716788	-0.0351
chr	1716830	1716851	-0.0117
chr	1716861	1716886	-0.0117
chr	1716887	1716888	-0.0117
chr	1716888	1716891	-0.0585
chr	1716891	1716911	-0.0702
chr	1716911	1716912	-0.0234
chr	1716924	1716927	-0.0117
chr	1716927	1716928	-0.234
chr	1716928	1716929	-0.4212
chr	1716929	1716930	-0.585
chr	1716930	1716931	-0.6786
chr	1716931	1716948	-0.7371
chr	1716948	1716949	-0.7254
chr	1716949	1716950	-0.1287
chr	1716950	1716951	-0.0936
chr	1716951	1716965	-0.0117
chr	1716965	1716968	-0.0234
chr	1716968	1716969	-0.0468
chr	1716969	1716970	-0.0585
chr	1716970	1716971	-0.5031
chr	1716971	1716972	-1.6146
chr	1716972	1716973	-1.6614
chr	1716973	1716977	-1.6731
chr	1716977	1716980	-1.6848
chr	1716980	1716981	-1.7316
chr	1716981	1716982	-1.7433
chr	1716982	1716984	-1.7784
chr	1716984	1716992	-1.8018
chr	1716992	1716999	-0.1287
chr	1716999	1717001	-0.1053
chr	1717001	1717002	-0.0468
chr	1717002	1717003	-0.0351
chr	1717003	1717024	-0.0117
chr	1717024	1717026	-0.0585
chr	1717026	1717028	-0.1053
chr	1717028	1717032	-0.117
chr	1717032	1717045	-0.1287
chr	1717045	1717051	-0.0702
chr	1717051	1717054	-0.0468
chr	1717054	1717057	-0.0585
chr	1717057	1717066	-0.1404
chr	1717066	1717067	-0.1287
chr	1717067	1717069	-0.0936
chr	1717069	1717075	-0.1053
chr	1717075	1717078	-0.0936
chr	1717078	1717079	-0.0468
chr	1717079	1717080	-0.0351
chr	1717080	1717090	-0.0117
chr	1717090	1717092	-0.117
chr	1717092	1717096	-0.1638
chr	1717096	1717097	-0.1755
chr	1717097	1717098	-0.1872
chr	1717098	1717101	-0.1989
chr	1717101	1717102	-0.2223
chr	1717102	1717103	-0.4329
chr	1717103	1717104	-0.5499
chr	1717104	1717110	-0.6435
chr	1717110	1717111	-0.6318
chr	1717111	1717112	-0.5148
chr	1717112	1717115	-0.4797
chr	1717115	1717120	-0.468
chr	1717120	1717123	-0.4563
chr	1717123	1717124	-0.4212
chr	1717135	1717136	-0.0351
chr	1717136	1717138	-0.0468
chr	1717138	1717139	-0.0936
chr	1717139	1717140	-0.1053
chr	1717140	1717143	-0.117
chr	1717143	1717145	-0.1287
chr	1717145	1717147	-0.1521
chr	1717147	1717148	-0.2106
chr	1717148	1717149	-0.2925
chr	1717149	1717150	-0.3393
chr	1717150	1717151	-0.6669
chr	1717151	1717152	-4.3992
chr	1717152	1717153	-4.5279
chr	1717153	1717154	-4.5396
chr	1717154	1717155	-4.563
chr	1717155	1717156	-4.6098
chr	1717156	1717160	-4.5864
chr	1717160	1717166	-4.5279
chr	1717166	1717167	-4.5396
chr	1717167	1717168	-4.5513
chr	1717168	1717169	-4.5162
chr	1717169	1717170	-4.5045
chr	1717170	1717171	-4.3992
chr	1717171	1717172	-4.1184
chr	1717172	1717173	-0.7137
chr	1717173	1717179	-0.0351
chr	1717179	1717182	-0.0468
chr	1717182	1717187	-0.0351
chr	1717187	1717189	-0.0234
chr	1717189	1717201	-0.0117
chr	1717204	1717209	-0.0117
chr	1717209	1717212	-0.0234
chr	1717212	1717226	-0.0351
chr	1717226	1717229	-0.0234
chr	1717229	1717231	-0.0117
chr	1717239	1717240	-0.0117
chr	1717240	1717241	-0.0234
chr	1717241	1717242	-0.0585
chr	1717242	1717243	-0.1872
chr	1717243	1717244	-0.3393
chr	1717244	1717245	-0.4329
chr	1717245	1717246	-0.5031
chr	1717246	1717247	-0.5265
chr	1717247	1717248	-0.5967
chr	1717248	1717249	-0.7956
chr	1717249	1717262	-0.8541
chr	1717262	1717263	-0.819
chr	1717263	1717264	-0.7956
chr	1717264	1717265	-0.5031
chr	1717265	1717266	-0.3393
chr	1717266	1717267	-0.3276
chr	1717267	1717268	-0.0351
chr	1717268	1717271	-0.0117
chr	1717285	1717286	-0.1053
chr	1717286	1717287	-0.1404
chr	1717287	1717288	-0.1755
chr	1717288	1717289	-0.1989
chr	1717289	1717290	-0.2574
chr	1717290	1717291	-0.3978
chr	1717291	1717293	-0.468
chr	1717293	1717296	-0.4797
chr	1717296	1717297	-0.4914
chr	1717297	1717298	-0.5499
chr	1717298	1717300	-0.5733
chr	1717300	1717303	-1.8837
chr	1717303	1717304	-1.9656
chr	1717304	1717306	-1.9773
chr	1717306	1717307	-2.0007
chr	1717307	1717310	-1.9305
chr	1717310	1717311	-1.9188
chr	1717311	1717313	-1.8603
chr	1717313	1717318	-1.7667
chr	1717318	1717319	-1.755
chr	1717319	1717320	-1.7433
chr	1717320	1717325	-0.1053
chr	1717331	1717335	-0.0234
chr	1717335	1717342	-0.0351
chr	1717342	1717353	-0.0468
chr	1717353	1717364	-0.0117
chr	1717381	1717382	-0.0234
chr	1717382	1717383	-0.0351
chr	1717383	1717384	-0.0468
chr	1717384	1717385	-0.1053
chr	1717385	1717404	-0.1404
chr	1717404	1717405	-0.1521
chr	1717405	1717406	-0.1404
chr	1717406	1717407	-0.0351
chr	1717407	1717425	-0.0117
chr	1717426	1717428	-0.0117
chr	1717428	1717433	-0.0234
chr	1717433	1717438	-0.0351
chr	1717438	1717445	-0.0468
chr	1717445	1717446	-0.0585
chr	1717446	1717447	-0.0819
chr	1717447	1717448	-0.1053
chr	1717448	1717449	-0.1638
chr	1717449	1717450	-0.2223
chr	1717450	1717451	-1.9656
chr	1717451	1717452	-2.1996
chr	1717452	1717453	-2.34
chr	1717453	1717454	-2.3517
chr	1717454	1717455	-2.3751
chr	1717455	1717456	-2.4453
chr	1717456	1717457	-2.6793
chr	1717457	1717458	-2.8431
chr	1717458	1717459	-2.925
chr	1717459	1717460	-2.9601
chr	1717460	1717469	-2.9835
chr	1717469	1717470	-2.9601
chr	1717470	1717471	-2.9016
chr	1717471	1717473	-0.9945
chr	1717473	1717476	-1.0062
chr	1717476	1717477	-0.9945
chr	1717477	1717478	-0.9477
chr	1717478	1717481	-0.0351
chr	1717481	1717491	-0.0234
chr	1717491	1717493	-0.0351
chr	1717493	1717494	-0.2223
chr	1717494	1717495	-0.3978
chr	1717495	1717496	-0.4446
chr	1717496	1717497	-0.4563
chr	1717497	1717498	-0.4797
chr	1717498	1717499	-0.6669
chr	1717499	1717500	-0.6903
chr	1717500	1717512	-0.7137
chr	1717512	1717515	-0.702
chr	1717515	1717516	-0.5382
chr	1717516	1717517	-0.3276
chr	1717517	1717520	-0.2457
chr	1717520	1717522	-0.0351
chr	1717522	1717527	-0.0117
chr	1717527	1717528	-0.0234
chr	1717528	1717529	-0.0819
chr	1717529	1717530	-3.7323
chr	1717530	1717531	-4.0248
chr	1717531	1717532	-4.095
chr	1717532	1717533	-4.1535
chr	1717533	1717548	-4.2471
chr	1717548	1717549	-4.2003
chr	1717549	1717550	-4.0365
chr	1717550	1717554	-0.0117
chr	1717574	1717580	-0.0117
chr	1717580	1717596	-0.0234
chr	1717596	1717607	-0.0117
chr	1717608	1717629	-0.0117
chr	1717641	1717663	-0.0117
chr	1717784	1717797	-0.0117
chr	1717797	1717803	-0.0234
chr	1717803	1717817	-0.0117
chr	1717817	1717819	-0.0234
chr	1717819	1717836	-0.0117
chr	1717842	1717843	-0.0702
chr	1717843	1717844	-0.0819
chr	1717844	1717845	-0.468
chr	1717845	1717846	-0.9594
chr	1717846	1717847	-1.0179
chr	1717847	1717848	-1.0296
chr	1717848	1717849	-1.053
chr	1717849	1717850	-1.1115
chr	1717850	1717851	-1.1934
chr	1717851	1717852	-1.2051
chr	1717852	1717853	-1.2168
chr	1717853	1717854	-2.6208
chr	1717854	1717855	-3.159
chr	1717855	1717856	-3.8727
chr	1717856	1717857	-4.0365
chr	1717857	1717858	-4.0716
chr	1717858	1717859	-4.0833
chr	1717859	1717863	-4.1184
chr	1717863	1717865	-4.1301
chr	1717865	1717866	-4.6566
chr	1717866	1717867	-4.3056
chr	1717867	1717868	-4.3407
chr	1717868	1717869	-4.5396
chr	1717869	1717871	-4.5279
chr	1717871	1717872	-4.5045
chr	1717872	1717873	-4.5162
chr	1717873	1717874	-4.5279
chr	1717874	1717875	-4.1184
chr	1717875	1717876	-2.5272
chr	1717876	1717877	-1.9656
chr	1717877	1717878	-2.0124
chr	1717878	1717880	-2.0358
chr	1717880	1717883	-2.0475
chr	1717883	1717884	-2.0592
chr	1717884	1717887	-2.0475
chr	1717887	1717891	-0.5733
chr	1717891	1717895	-0.5499
chr	1717895	1717896	-0.5616
chr	1717896	1717897	-0.117
chr	1717897	1717900	-0.0702
chr	1717900	1717901	-0.0585
chr	1717901	1717908	-0.0468
chr	1717908	1717915	-0.0702
chr	1717915	1717916	-0.0468
chr	1717916	1717921	-0.0234
chr	1717921	1717928	-0.0351
chr	1717928	1717938	-0.0117
chr	1717938	1717940	-0.0351
chr	1717940	1717958	-0.0468
chr	1717958	1717959	-0.0585
chr	1717959	1717960	-0.0702
chr	1717960	1717981	-0.0351
chr	1717996	1718011	-0.0117
chr	1718011	1718021	-0.0234
chr	1718021	1718032	-0.0117
chr	1718034	1718044	-0.0117
chr	1718044	1718052	-0.0234
chr	1718052	1718054	-0.0351
chr	1718054	1718056	-0.0468
chr	1718056	1718057	-0.0936
chr	1718057	1718073	-0.1287
chr	1718073	1718074	-0.117
chr	1718074	1718075	-0.1053
chr	1718075	1718077	-0.117
chr	1718077	1718078	-0.0936
chr	1718078	1718080	-0.0585
chr	1718080	1718083	-0.0702
chr	1718083	1718084	-0.1404
chr	1718084	1718086	-0.1521
chr	1718086	1718095	-0.1638
chr	1718095	1718096	-0.1521
chr	1718096	1718101	-0.1287
chr	1718101	1718102	-0.1521
chr	1718102	1718104	-0.1638
chr	1718104	1718105	-0.1755
chr	1718105	1718106	-0.0585
chr	1718106	1718110	-0.0702
chr	1718110	1718118	-0.0819
chr	1718118	1718122	-0.0936
chr	1718122	1718124	-0.117
chr	1718124	1718126	-0.1287
chr	1718126	1718127	-0.3978
chr	1718127	1718128	-0.468
chr	1718128	1718129	-0.5265
chr	1718129	1718130	-1.6029
chr	1718130	1718131	-1.9773
chr	1718131	1718132	-2.0826
chr	1718132	1718133	-2.1294
chr	1718133	1718134	-2.1411
chr	1718134	1718135	-2.1762
chr	1718135	1718139	-2.223
chr	1718139	1718140	-2.4921
chr	1718140	1718141	-2.5506
chr	1718141	1718142	-2.6325
chr	1718142	1718143	-3.1941
chr	1718143	1718146	-3.2175
chr	1718146	1718150	-3.2643
chr	1718150	1718151	-3.2877
chr	1718151	1718153	-1.1583
chr	1718153	1718155	-1.17
chr	1718155	1718156	-1.7784
chr	1718156	1718161	-2.0709
chr	1718161	1718163	-1.8135
chr	1718163	1718164	-1.0413
chr	1718164	1718165	-1.0296
chr	1718165	1718166	-1.0413
chr	1718166	1718167	-1.053
chr	1718167	1718168	-1.0647
chr	1718168	1718169	-1.0881
chr	1718169	1718170	-1.0998
chr	1718170	1718171	-1.1349
chr	1718171	1718172	-1.1232
chr	1718172	1718173	-1.1466
chr	1718173	1718176	-1.1115
chr	1718176	1718177	-1.1349
chr	1718177	1718178	-0.5382
chr	1718178	1718182	-0.2808
chr	1718182	1718184	-0.3276
chr	1718184	1718186	-0.5031
chr	1718186	1718187	-0.4797
chr	1718187	1718188	-0.702
chr	1718188	1718189	-0.7137
chr	1718189	1718190	-2.9601
chr	1718190	1718191	-26.7345
chr	1718191	1718192	-27.9864
chr	1718192	1718193	-28.5246
chr	1718193	1718194	-30.069
chr	1718194	1718195	-31.122
chr	1718195	1718199	-31.3092
chr	1718199	1718200	-31.2156
chr	1718200	1718204	-31.2039
chr	1718204	1718205	-31.1571
chr	1718205	1718206	-31.1103
chr	1718206	1718208	-31.0869
chr	1718208	1718209	-31.0752
chr	1718209	1718210	-31.0635
chr	1718210	1718211	-30.9933
chr	1718211	1718214	-3.0654
chr	1718214	1718215	-3.0186
chr	1718215	1718216	-1.5561
chr	1718216	1718218	-0.1521
chr	1718218	1718219	-0.0351
chr	1718219	1718221	-0.0585
chr	1718221	1718227	-0.0702
chr	1718227	1718232	-0.0819
chr	1718232	1718239	-0.1053
chr	1718239	1718240	-0.0585
chr	1718240	1718247	-0.0351
chr	1718247	1718254	-0.0117
chr	1718265	1718267	-0.0117
chr	1718267	1718270	-0.0351
chr	1718270	1718284	-0.0585
chr	1718284	1718288	-0.0468
chr	1718288	1718291	-0.0351
chr	1718291	1718295	-0.0117
chr	1718295	1718296	-0.1404
chr	1718296	1718297	-0.1872
chr	1718297	1718298	-0.585
chr	1718298	1718299	-18.1116
chr	1718299	1718300	-20.8026
chr	1718300	1718301	-24.57
chr	1718301	1718302	-24.9444
chr	1718302	1718303	-25.1784
chr	1718303	1718304	-25.3305
chr	1718304	1718305	-25.5645
chr	1718305	1718306	-25.6932
chr	1718306	1718307	-26.6058
chr	1718307	1718308	-26.6175
chr	1718308	1718310	-26.7462
chr	1718310	1718312	-26.793
chr	1718312	1718313	-26.8047
chr	1718313	1718314	-26.8281
chr	1718314	1718316	-26.8632
chr	1718316	1718317	-26.91
chr	1718317	1718318	-26.8983
chr	1718318	1718319	-20.7324
chr	1718319	1718320	-11.7117
chr	1718320	1718321	-3.1356
chr	1718321	1718322	-2.1996
chr	1718322	1718323	-2.1762
chr	1718323	1718325	-2.1645
chr	1718325	1718326	-2.0709
chr	1718326	1718327	-2.0826
chr	1718327	1718328	-0.7722
chr	1718328	1718329	-0.7371
chr	1718329	1718330	-0.7488
chr	1718330	1718331	-0.7839
chr	1718331	1718332	-0.9126
chr	1718332	1718333	-1.0413
chr	1718333	1718334	-1.1934
chr	1718334	1718335	-1.2519
chr	1718335	1718336	-1.2636
chr	1718336	1718337	-1.1934
chr	1718337	1718338	-1.1349
chr	1718338	1718339	-1.1466
chr	1718339	1718340	-1.17
chr	1718340	1718341	-1.4391
chr	1718341	1718342	-1.4859
chr	1718342	1718343	-1.3923
chr	1718343	1718344	-1.3455
chr	1718344	1718345	-1.521
chr	1718345	1718346	-9.0792
chr	1718346	1718347	-9.36
chr	1718347	1718348	-9.5472
chr	1718348	1718349	-9.5355
chr	1718349	1718350	-9.6525
chr	1718350	1718351	-9.711
chr	1718351	1718353	-9.7227
chr	1718353	1718355	-9.6993
chr	1718355	1718363	-9.2079
chr	1718363	1718364	-8.6229
chr	1718364	1718365	-8.5527
chr	1718365	1718366	-8.4942
chr	1718366	1718367	-7.3593
chr	1718367	1718368	-0.1755
chr	1718368	1718369	-0.1872
chr	1718369	1718372	-0.0702
chr	1718372	1718376	-0.0468
chr	1718376	1718380	-0.0351
chr	1718380	1718381	-0.0468
chr	1718381	1718382	-0.0819
chr	1718382	1718383	-0.1521
chr	1718383	1718384	-0.4329
chr	1718384	1718385	-0.4797
chr	1718385	1718386	-4.9725
chr	1718386	1718387	-14.2974
chr	1718387	1718388	-15.3504
chr	1718388	1718389	-16.7544
chr	1718389	1718390	-31.0401
chr	1718390	1718391	-32.1633
chr	1718391	1718392	-32.3154
chr	1718392	1718393	-32.5377
chr	1718393	1718395	-32.5611
chr	1718395	1718399	-32.5845
chr	1718399	1718402	-32.5962
chr	1718402	1718405	-32.5728
chr	1718405	1718406	-32.5611
chr	1718406	1718407	-32.5377
chr	1718407	1718408	-32.5143
chr	1718408	1718409	-25.0029
chr	1718409	1718410	-0.0819
chr	1718410	1718412	-0.0702
chr	1718412	1718415	-0.0234
chr	1718415	1718416	-0.0351
chr	1718416	1718421	-0.0117
chr	1718421	1718422	-0.234
chr	1718422	1718423	-0.4095
chr	1718423	1718424	-0.5382
chr	1718424	1718425	-0.5499
chr	1718425	1718426	-0.5616
chr	1718426	1718428	-0.585
chr	1718428	1718434	-0.5967
chr	1718434	1718441	-0.585
chr	1718441	1718442	-0.5733
chr	1718442	1718443	-0.5499
chr	1718443	1718444	-0.5265
chr	1718444	1718445	-0.0117
chr	1718463	1718466	-0.0117
chr	1718466	1718468	-0.0234
chr	1718468	1718469	-0.0468
chr	1718469	1718470	-0.1521
chr	1718470	1718471	-0.585
chr	1718471	1718472	-0.6201
chr	1718472	1718475	-0.6552
chr	1718475	1718476	-0.6669
chr	1718476	1718477	-0.702
chr	1718477	1718478	-0.8073
chr	1718478	1718479	-0.8307
chr	1718479	1718480	-0.9828
chr	1718480	1718481	-1.5561
chr	1718481	1718482	-10.6938
chr	1718482	1718483	-14.6952
chr	1718483	1718484	-14.7537
chr	1718484	1718485	-14.7654
chr	1718485	1718486	-14.8005
chr	1718486	1718489	-14.8473
chr	1718489	1718490	-14.8122
chr	1718490	1718491	-14.7303
chr	1718491	1718492	-14.6952
chr	1718492	1718498	-14.274
chr	1718498	1718499	-14.1102
chr	1718499	1718501	-14.0985
chr	1718501	1718502	-12.5775
chr	1718502	1718503	-9.0675
chr	1718503	1718509	-0.0468
chr	1718509	1718511	-0.0351
chr	1718527	1718544	-0.0117
chr	1718544	1718545	-0.0234
chr	1718545	1718547	-0.1053
chr	1718547	1718548	-0.1989
chr	1718548	1718549	-0.2808
chr	1718549	1718566	-0.3042
chr	1718566	1718567	-0.1872
chr	1718567	1718568	-0.1404
chr	1718568	1718569	-0.117
chr	1718577	1718578	-0.0117
chr	1718578	1718579	-0.1638
chr	1718579	1718580	-0.2106
chr	1718580	1718581	-0.5031
chr	1718581	1718582	-0.5967
chr	1718582	1718583	-5.4756
chr	1718583	1718584	-7.5465
chr	1718584	1718585	-9.1962
chr	1718585	1718587	-9.2781
chr	1718587	1718588	-9.3483
chr	1718588	1718589	-9.4068
chr	1718589	1718590	-9.5823
chr	1718590	1718591	-9.6408
chr	1718591	1718592	-9.6759
chr	1718592	1718602	-9.6876
chr	1718602	1718603	-9.6408
chr	1718603	1718604	-8.9271
chr	1718604	1718608	-0.3276
chr	1718608	1718610	-0.1404
chr	1718610	1718611	-0.0351
chr	1718611	1718615	-0.0234
chr	1718615	1718627	-0.0117
chr	1718629	1718648	-0.0117
chr	1718648	1718649	-0.0234
chr	1718649	1718651	-0.0936
chr	1718651	1718652	-0.5031
chr	1718652	1718654	-0.702
chr	1718654	1718655	-0.7371
chr	1718655	1718656	-0.7605
chr	1718656	1718657	-0.9477
chr	1718657	1718658	-0.9828
chr	1718658	1718659	-1.0881
chr	1718659	1718660	-1.1115
chr	1718660	1718663	-1.1349
chr	1718663	1718664	-1.5561
chr	1718664	1718665	-1.755
chr	1718665	1718668	-1.7667
chr	1718668	1718670	-1.7784
chr	1718670	1718671	-1.755
chr	1718671	1718672	-1.6965
chr	1718672	1718675	-1.0647
chr	1718675	1718677	-1.053
chr	1718677	1718678	-1.0179
chr	1718678	1718682	-0.6786
chr	1718682	1718683	-0.6669
chr	1718683	1718684	-0.6318
chr	1718684	1718685	-0.6201
chr	1718726	1718745	-0.0117
chr	1718758	1718768	-0.0117
chr	1718768	1718780	-0.0234
chr	1718780	1718788	-0.0351
chr	1718788	1718789	-0.0819
chr	1718789	1718790	-0.0936
chr	1718790	1718792	-0.1755
chr	1718792	1718796	-0.1872
chr	1718796	1718798	-0.1989
chr	1718798	1718800	-0.234
chr	1718800	1718801	-0.4329
chr	1718801	1718802	-0.468
chr	1718802	1718804	-0.5031
chr	1718804	1718805	-0.5265
chr	1718805	1718806	-0.5616
chr	1718806	1718807	-0.585
chr	1718807	1718808	-0.5616
chr	1718808	1718809	-0.5733
chr	1718809	1718811	-0.585
chr	1718811	1718815	-0.4563
chr	1718815	1718818	-0.4446
chr	1718818	1718822	-0.4563
chr	1718822	1718823	-0.2691
chr	1718823	1718825	-0.2223
chr	1718825	1718830	-0.1404
chr	1718830	1718831	-0.117
chr	1718831	1718832	-0.0936
chr	1718832	1718843	-0.0585
chr	1718843	1718844	-0.0468
chr	1718877	1718892	-0.0117
chr	1718892	1718894	-0.0234
chr	1718894	1718895	-0.0351
chr	1718895	1718897	-0.0468
chr	1718897	1718903	-0.0585
chr	1718903	1718915	-0.0468
chr	1718915	1718918	-0.0234
chr	1718918	1718922	-0.0117
chr	1718922	1718924	-0.0234
chr	1718924	1718925	-0.0351
chr	1718925	1718926	-0.4095
chr	1718926	1718929	-0.4212
chr	1718929	1718930	-0.4329
chr	1718930	1718931	-0.7605
chr	1718931	1718933	-0.7839
chr	1718933	1718935	-0.8541
chr	1718935	1718936	-0.9009
chr	1718936	1718937	-0.9711
chr	1718937	1718938	-1.0062
chr	1718938	1718939	-1.1817
chr	1718939	1718940	-1.2753
chr	1718940	1718942	-1.3455
chr	1718942	1718943	-1.521
chr	1718943	1718944	-1.5795
chr	1718944	1718945	-1.6731
chr	1718945	1718951	-1.6965
chr	1718951	1718952	-1.4157
chr	1718952	1718956	-1.3221
chr	1718956	1718958	-1.3338
chr	1718958	1718959	-1.3104
chr	1718959	1718960	-1.2285
chr	1718960	1718961	-0.3744
chr	1718961	1718962	-0.3861
chr	1718962	1718963	-0.3978
chr	1718963	1718964	-0.3393
chr	1718964	1718965	-0.1872
chr	1718965	1718971	-0.0936
chr	1718971	1718980	-0.0819
chr	1718980	1718981	-0.0702
chr	1718981	1718982	-0.0351
chr	1718982	1718986	-0.0234
chr	1719004	1719006	-0.0117
chr	1719006	1719010	-0.0936
chr	1719010	1719024	-0.1053
chr	1719024	1719026	-0.0936
chr	1719026	1719031	-0.0117
chr	1719060	1719061	-0.0117
chr	1719061	1719081	-0.0351
chr	1719081	1719082	-0.0468
chr	1719082	1719083	-0.0585
chr	1719083	1719085	-0.0702
chr	1719085	1719086	-0.1989
chr	1719086	1719087	-0.3393
chr	1719087	1719088	-1.1115
chr	1719088	1719089	-1.2051
chr	1719089	1719090	-1.2987
chr	1719090	1719091	-1.3104
chr	1719091	1719092	-1.3572
chr	1719092	1719093	-2.1996
chr	1719093	1719094	-2.3868
chr	1719094	1719095	-5.5341
chr	1719095	1719096	-8.7399
chr	1719096	1719097	-10.6938
chr	1719097	1719098	-10.8108
chr	1719098	1719099	-10.8342
chr	1719099	1719100	-10.8576
chr	1719100	1719101	-11.1384
chr	1719101	1719106	-11.1501
chr	1719106	1719107	-11.1618
chr	1719107	1719108	-11.1501
chr	1719108	1719109	-11.1384
chr	1719109	1719110	-10.062
chr	1719110	1719112	-9.9567
chr	1719112	1719113	-9.945
chr	1719113	1719114	-9.8514
chr	1719114	1719115	-9.828
chr	1719115	1719116	-9.1143
chr	1719116	1719117	-8.9388
chr	1719117	1719120	-0.1755
chr	1719120	1719127	-0.117
chr	1719127	1719129	-0.0585
chr	1719129	1719130	-0.0702
chr	1719130	1719139	-0.0585
chr	1719139	1719140	-0.234
chr	1719140	1719141	-0.2574
chr	1719141	1719143	-0.3276
chr	1719143	1719144	-0.3744
chr	1719144	1719145	-0.9009
chr	1719145	1719146	-0.936
chr	1719146	1719147	-0.9477
chr	1719147	1719149	-0.9711
chr	1719149	1719152	-1.0296
chr	1719152	1719153	-1.0413
chr	1719153	1719154	-1.0647
chr	1719154	1719159	-1.0998
chr	1719159	1719161	-1.1115
chr	1719161	1719162	-0.9828
chr	1719162	1719163	-1.0062
chr	1719163	1719164	-0.9945
chr	1719164	1719165	-0.2691
chr	1719165	1719166	-0.2457
chr	1719166	1719171	-0.2223
chr	1719171	1719174	-0.1053
chr	1719174	1719175	-0.0936
chr	1719175	1719176	-0.0702
chr	1719176	1719177	-0.0468
chr	1719177	1719180	-0.0819
chr	1719180	1719181	-0.117
chr	1719181	1719182	-0.1404
chr	1719182	1719183	-0.1521
chr	1719183	1719184	-0.1287
chr	1719184	1719186	-0.1404
chr	1719186	1719188	-0.3627
chr	1719188	1719189	-0.4095
chr	1719189	1719190	-0.4212
chr	1719190	1719192	-0.4797
chr	1719192	1719193	-0.5031
chr	1719193	1719194	-0.5148
chr	1719194	1719195	-1.1934
chr	1719195	1719196	-1.3806
chr	1719196	1719197	-2.3985
chr	1719197	1719198	-2.7846
chr	1719198	1719199	-2.9367
chr	1719199	1719200	-3.3111
chr	1719200	1719202	-3.3579
chr	1719202	1719203	-3.393
chr	1719203	1719204	-3.5802
chr	1719204	1719205	-3.6387
chr	1719205	1719206	-3.6738
chr	1719206	1719207	-3.6504
chr	1719207	1719208	-3.4749
chr	1719208	1719213	-3.2994
chr	1719213	1719214	-3.2877
chr	1719214	1719216	-3.2643
chr	1719216	1719217	-3.2526
chr	1719217	1719218	-1.4508
chr	1719218	1719219	-1.404
chr	1719219	1719220	-0.468
chr	1719220	1719221	-0.7839
chr	1719221	1719222	-1.287
chr	1719222	1719223	-1.4508
chr	1719223	1719224	-1.4391
chr	1719224	1719225	-1.3572
chr	1719225	1719241	-1.1817
chr	1719242	1719253	-0.0234
chr	1719253	1719264	-0.0351
chr	1719264	1719271	-0.0234
chr	1719271	1719272	-0.0351
chr	1719272	1719275	-0.0468
chr	1719275	1719277	-0.0702
chr	1719277	1719294	-0.0585
chr	1719294	1719295	-0.0351
chr	1719295	1719297	-0.0117
chr	1719304	1719315	-0.0117
chr	1719315	1719317	-0.0234
chr	1719317	1719322	-0.0351
chr	1719322	1719324	-0.0468
chr	1719324	1719325	-0.0351
chr	1719325	1719327	-0.0819
chr	1719327	1719328	-0.0936
chr	1719328	1719334	-0.1638
chr	1719334	1719337	-0.1521
chr	1719337	1719344	-0.1404
chr	1719344	1719346	-0.1287
chr	1719346	1719347	-0.117
chr	1719347	1719348	-0.0702
chr	1719348	1719370	-0.0117
chr	1719372	1719375	-0.0234
chr	1719375	1719377	-0.1521
chr	1719377	1719397	-0.1638
chr	1719397	1719398	-0.0702
chr	1719398	1719399	-0.0819
chr	1719399	1719415	-0.0117
chr	1719422	1719424	-0.0702
chr	1719424	1719443	-0.0819
chr	1719443	1719446	-0.0117
chr	1719582	1719600	-0.0234
chr	1719655	1719665	-0.0117
chr	1719665	1719667	-0.0234
chr	1719667	1719668	-0.0468
chr	1719668	1719669	-0.0702
chr	1719669	1719670	-0.0819
chr	1719670	1719671	-0.1755
chr	1719671	1719674	-0.2223
chr	1719674	1719683	-0.234
chr	1719683	1719690	-0.2457
chr	1719690	1719691	-0.2106
chr	1719691	1719696	-0.0702
chr	1719696	1719703	-0.0585
chr	1719703	1719712	-0.0468
chr	1719712	1719714	-0.0234
chr	1719714	1719726	-0.0468
chr	1719726	1719741	-0.0702
chr	1719741	1719747	-0.0234
chr	1719747	1719757	-0.0117
chr	1719757	1719769	-0.0468
chr	1719769	1719777	-0.0351
chr	1719777	1719778	-0.0468
chr	1719778	1719779	-0.0351
chr	1719779	1719780	-0.0585
chr	1719780	1719781	-0.0702
chr	1719781	1719782	-0.1755
chr	1719782	1719783	-0.1872
chr	1719783	1719785	-0.1989
chr	1719785	1719794	-0.2223
chr	1719794	1719799	-0.2457
chr	1719799	1719800	-0.234
chr	1719800	1719802	-0.2223
chr	1719802	1719813	-0.0234
chr	1719869	1719882	-0.0117
chr	1719882	1719887	-0.0234
chr	1719887	1719888	-0.5265
chr	1719888	1719889	-0.585
chr	1719889	1719890	-1.0296
chr	1719890	1719893	-1.0413
chr	1719893	1719895	-1.1115
chr	1719895	1719908	-1.0998
chr	1719908	1719909	-0.8775
chr	1719909	1719910	-0.468
chr	1719910	1719911	-0.3627
chr	1719911	1719915	-0.0702
chr	1719915	1719917	-0.0117
chr	1719933	1719948	-0.0117
chr	1719948	1719949	-0.0234
chr	1719949	1719950	-0.0351
chr	1719950	1719952	-0.0585
chr	1719952	1719953	-0.0936
chr	1719953	1719954	-0.1521
chr	1719954	1719955	-0.1872
chr	1719955	1719957	-0.2457
chr	1719957	1719958	-0.3042
chr	1719958	1719975	-0.3159
chr	1719975	1719977	-0.1755
chr	1719977	1719979	-0.0819
chr	1719979	1719982	-0.0468
chr	1719982	1719997	-0.0234
chr	1720031	1720033	-0.0117
chr	1720033	1720037	-0.0351
chr	1720037	1720038	-0.0468
chr	1720038	1720039	-0.1521
chr	1720039	1720041	-0.2106
chr	1720041	1720051	-0.2223
chr	1720051	1720055	-0.2106
chr	1720055	1720061	-0.1989
chr	1720079	1720081	-0.0234
chr	1720081	1720094	-0.0351
chr	1720094	1720096	-0.0468
chr	1720096	1720097	-0.0702
chr	1720097	1720098	-0.0819
chr	1720098	1720099	-0.1755
chr	1720099	1720101	-0.3276
chr	1720101	1720102	-0.351
chr	1720102	1720104	-0.3627
chr	1720104	1720105	-0.3744
chr	1720105	1720107	-0.468
chr	1720107	1720119	-0.4797
chr	1720119	1720120	-0.1989
chr	1720120	1720122	-0.1872
chr	1720122	1720123	-0.1638
chr	1720123	1720125	-0.1521
chr	1720125	1720130	-0.0468
chr	1720130	1720131	-0.0351
chr	1720131	1720135	-0.0117
chr	1720177	1720180	-0.0117
chr	1720180	1720181	-0.0351
chr	1720181	1720182	-0.0468
chr	1720182	1720183	-0.0702
chr	1720183	1720184	-0.1404
chr	1720184	1720185	-0.2925
chr	1720185	1720196	-0.3042
chr	1720196	1720199	-0.3159
chr	1720199	1720204	-0.2925
chr	1720204	1720205	-0.1755
chr	1720205	1720213	-0.0117
chr	1720283	1720286	-0.0117
chr	1720286	1720287	-0.2457
chr	1720287	1720288	-0.3861
chr	1720288	1720291	-0.4212
chr	1720291	1720294	-0.468
chr	1720294	1720304	-0.4797
chr	1720304	1720308	-0.468
chr	1720308	1720313	-0.0117
chr	1720320	1720339	-0.0117
chr	1720339	1720340	-0.0234
chr	1720340	1720341	-0.0702
chr	1720341	1720342	-0.0936
chr	1720342	1720345	-0.1053
chr	1720345	1720347	-0.117
chr	1720347	1720350	-0.1053
chr	1720350	1720360	-0.1287
chr	1720360	1720362	-0.1053
chr	1720362	1720364	-0.0351
chr	1720364	1720365	-0.0234
chr	1720365	1720368	-0.0351
chr	1720368	1720370	-0.0468
chr	1720370	1720371	-0.0585
chr	1720371	1720372	-0.0468
chr	1720372	1720384	-0.0585
chr	1720384	1720387	-0.0702
chr	1720387	1720388	-0.0819
chr	1720388	1720391	-0.0936
chr	1720391	1720392	-0.1755
chr	1720392	1720393	-0.1872
chr	1720393	1720394	-0.1755
chr	1720394	1720408	-0.1872
chr	1720408	1720409	-0.1755
chr	1720409	1720412	-0.1521
chr	1720412	1720413	-0.0234
chr	1720413	1720415	-0.0117
chr	1720444	1720462	-0.0117
chr	1720462	1720463	-0.0234
chr	1720463	1720489	-0.0117
chr	1720489	1720490	-0.0234
chr	1720490	1720501	-0.0351
chr	1720501	1720509	-0.0234
chr	1720510	1720511	-0.0117
chr	1720511	1720512	-0.117
chr	1720512	1720524	-0.2457
chr	1720524	1720532	-0.2925
chr	1720532	1720533	-0.234
chr	1720533	1720542	-0.0468
chr	1720542	1720546	-0.0351
chr	1720557	1720558	-0.0117
chr	1720558	1720559	-0.0702
chr	1720559	1720560	-0.1521
chr	1720560	1720561	-0.3393
chr	1720561	1720563	-0.468
chr	1720563	1720566	-0.4797
chr	1720566	1720575	-0.5031
chr	1720575	1720577	-0.5148
chr	1720577	1720579	-0.5265
chr	1720579	1720580	-0.5031
chr	1720580	1720581	-0.0936
chr	1720581	1720584	-0.0819
chr	1720584	1720585	-0.0936
chr	1720585	1720587	-0.0819
chr	1720587	1720590	-0.0585
chr	1720590	1720595	-0.0936
chr	1720595	1720603	-0.0819
chr	1720603	1720610	-0.0351
chr	1720610	1720611	-0.0234
chr	1720611	1720613	-0.0117
chr	1720614	1720641	-0.0117
chr	1720648	1720659	-0.0234
chr	1720659	1720670	-0.0468
chr	1720670	1720680	-0.0234
chr	1720692	1720710	-0.0117
chr	1720710	1720714	-0.0234
chr	1720714	1720731	-0.0117
chr	1720746	1720751	-0.0468
chr	1720751	1720768	-0.0585
chr	1720768	1720773	-0.0468
chr	1720864	1720865	-0.0117
chr	1720865	1720869	-0.0234
chr	1720869	1720870	-0.2574
chr	1720870	1720873	-0.2691
chr	1720873	1720885	-0.2808
chr	1720885	1720890	-0.2574
chr	1720890	1720891	-0.2691
chr	1720891	1720892	-0.0819
chr	1720892	1720893	-0.1053
chr	1720893	1720895	-0.1521
chr	1720895	1720896	-0.2925
chr	1720896	1720897	-0.3627
chr	1720897	1720898	-0.4329
chr	1720898	1720899	-0.4446
chr	1720899	1720900	-0.7254
chr	1720900	1720901	-0.819
chr	1720901	1720902	-0.8541
chr	1720902	1720903	-1.0296
chr	1720903	1720904	-1.2051
chr	1720904	1720905	-1.2168
chr	1720905	1720906	-1.3689
chr	1720906	1720910	-1.3806
chr	1720910	1720911	-1.3923
chr	1720911	1720912	-1.4274
chr	1720912	1720918	-1.4391
chr	1720918	1720919	-1.1349
chr	1720919	1720921	-1.1466
chr	1720921	1720922	-0.7137
chr	1720922	1720923	-0.7371
chr	1720923	1720924	-0.7488
chr	1720924	1720925	-0.702
chr	1720925	1720926	-0.3276
chr	1720926	1720927	-0.3393
chr	1720927	1720930	-0.3861
chr	1720930	1720931	-0.3627
chr	1720931	1720932	-0.3393
chr	1720932	1720937	-0.3042
chr	1720937	1720938	-0.2925
chr	1720938	1720940	-0.3276
chr	1720940	1720942	-0.3393
chr	1720942	1720945	-0.3276
chr	1720945	1720946	-0.3042
chr	1720946	1720948	-0.0936
chr	1720948	1720960	-0.0468
chr	1720960	1720967	-0.0351
chr	1720967	1720968	-0.0234
chr	1720971	1720972	-0.0351
chr	1720972	1720973	-1.7667
chr	1720973	1720974	-1.9656
chr	1720974	1720975	-2.0592
chr	1720975	1720977	-2.0709
chr	1720977	1720982	-2.1177
chr	1720982	1720983	-2.1762
chr	1720983	1720984	-2.2113
chr	1720984	1720985	-2.2347
chr	1720985	1720992	-2.2581
chr	1720992	1720993	-2.2464
chr	1720993	1720994	-2.2347
chr	1720994	1721001	-0.1404
chr	1721001	1721006	-0.117
chr	1721006	1721007	-0.0585
chr	1721007	1721010	-0.0819
chr	1721010	1721015	-0.0585
chr	1721015	1721024	-0.0702
chr	1721024	1721026	-0.0585
chr	1721026	1721027	-0.0819
chr	1721027	1721028	-0.2457
chr	1721028	1721029	-0.4446
chr	1721029	1721030	-0.5031
chr	1721030	1721031	-1.0998
chr	1721031	1721032	-1.4274
chr	1721032	1721033	-1.4391
chr	1721033	1721038	-1.4742
chr	1721038	1721048	-1.4625
chr	1721048	1721050	-1.4508
chr	1721050	1721051	-1.3455
chr	1721051	1721054	-0.0351
chr	1721054	1721055	-0.0234
chr	1721056	1721058	-0.0468
chr	1721058	1721059	-0.0702
chr	1721059	1721060	-0.0936
chr	1721060	1721061	-0.117
chr	1721061	1721062	-1.1349
chr	1721062	1721063	-1.2519
chr	1721063	1721064	-1.2753
chr	1721064	1721065	-1.2987
chr	1721065	1721069	-1.3104
chr	1721069	1721078	-1.3221
chr	1721078	1721079	-1.287
chr	1721079	1721082	-1.2519
chr	1721082	1721083	-0.6903
chr	1721083	1721084	-0.2223
chr	1721084	1721090	-0.0351
chr	1721090	1721095	-0.0234
chr	1721095	1721100	-0.0117
chr	1721168	1721175	-0.0117
chr	1721175	1721190	-0.0234
chr	1721190	1721197	-0.0117
chr	1721218	1721219	-0.0585
chr	1721219	1721220	-0.1053
chr	1721220	1721222	-0.117
chr	1721222	1721223	-0.1287
chr	1721223	1721224	-0.1404
chr	1721224	1721239	-0.1755
chr	1721239	1721240	-0.1638
chr	1721240	1721245	-0.0585
chr	1721245	1721246	-0.0468
chr	1721280	1721281	-0.0234
chr	1721281	1721282	-0.0468
chr	1721282	1721283	-0.1638
chr	1721283	1721284	-0.234
chr	1721284	1721288	-0.2574
chr	1721288	1721304	-0.2808
chr	1721304	1721305	-0.1404
chr	1721305	1721306	-0.0234
chr	1721306	1721310	-0.0117
chr	1721325	1721349	-0.0117
chr	1721375	1721376	-0.0468
chr	1721376	1721377	-0.0585
chr	1721377	1721378	-0.0819
chr	1721378	1721398	-0.0936
chr	1721398	1721401	-0.0117
chr	1721568	1721570	-0.0585
chr	1721570	1721589	-0.0702
chr	1721589	1721591	-0.0117
chr	1721626	1721627	-0.0234
chr	1721627	1721628	-0.0468
chr	1721628	1721629	-0.0819
chr	1721629	1721630	-0.1053
chr	1721630	1721631	-0.117
chr	1721631	1721633	-0.1287
chr	1721633	1721636	-0.1755
chr	1721636	1721637	-0.1872
chr	1721637	1721638	-0.2457
chr	1721638	1721639	-0.3276
chr	1721639	1721642	-0.351
chr	1721642	1721654	-0.3627
chr	1721654	1721659	-0.1989
chr	1721659	1721660	-0.0351
chr	1721660	1721663	-0.0117
chr	1721671	1721672	-0.0117
chr	1721672	1721673	-0.0819
chr	1721673	1721694	-0.0936
chr	1721709	1721734	-0.0117
chr	1721810	1721821	-0.0117
chr	1721821	1721822	-0.0234
chr	1721822	1721823	-0.3627
chr	1721823	1721824	-0.4095
chr	1721824	1721825	-0.4212
chr	1721825	1721826	-0.4329
chr	1721826	1721827	-0.4563
chr	1721827	1721828	-0.4797
chr	1721828	1721829	-0.5148
chr	1721829	1721838	-0.5265
chr	1721838	1721842	-0.5148
chr	1721842	1721843	-0.5031
chr	1721843	1721847	-0.0936
chr	1721847	1721849	-0.1053
chr	1721849	1721850	-0.3744
chr	1721850	1721851	-0.3159
chr	1721851	1721869	-0.3627
chr	1721869	1721871	-0.0585
chr	1721871	1721873	-0.0351
chr	1721873	1721879	-0.0117
chr	1721891	1721918	-0.0117
chr	1721924	1721946	-0.0585
chr	1721947	1721949	-0.0351
chr	1721949	1721951	-0.0468
chr	1721951	1721952	-0.0936
chr	1721952	1721953	-0.1053
chr	1721953	1721954	-0.234
chr	1721954	1721955	-0.4095
chr	1721955	1721956	-0.4212
chr	1721956	1721966	-0.4446
chr	1721966	1721967	-0.4797
chr	1721967	1721968	-0.5616
chr	1721968	1721969	-0.585
chr	1721969	1721970	-0.6201
chr	1721970	1721971	-1.0062
chr	1721971	1721972	-1.1817
chr	1721972	1721973	-1.2402
chr	1721973	1721974	-1.404
chr	1721974	1721975	-1.2636
chr	1721975	1721977	-1.2285
chr	1721977	1721990	-1.1349
chr	1721990	1721991	-1.2987
chr	1721991	1721992	-0.7605
chr	1721992	1721993	-1.0296
chr	1721993	1721994	-1.3689
chr	1721994	1721995	-1.4859
chr	1721995	1721996	-1.5678
chr	1721996	1721997	-1.404
chr	1721997	1721998	-1.5093
chr	1721998	1721999	-1.5561
chr	1721999	1722000	-1.6263
chr	1722000	1722001	-1.638
chr	1722001	1722013	-1.6497
chr	1722013	1722014	-1.4508
chr	1722014	1722015	-1.3923
chr	1722015	1722016	-0.4446
chr	1722016	1722017	-0.4329
chr	1722017	1722018	-0.351
chr	1722018	1722019	-0.0936
chr	1722019	1722020	-0.0819
chr	1722020	1722023	-0.0351
chr	1722023	1722025	-0.0234
chr	1722025	1722026	-0.0468
chr	1722026	1722027	-0.0702
chr	1722027	1722028	-0.0819
chr	1722028	1722029	-0.0936
chr	1722029	1722030	-0.1989
chr	1722030	1722034	-0.2106
chr	1722034	1722042	-0.1872
chr	1722042	1722045	-0.1755
chr	1722045	1722046	-0.1521
chr	1722046	1722049	-0.117
chr	1722049	1722050	-0.1755
chr	1722050	1722051	-0.2223
chr	1722051	1722052	-0.1989
chr	1722052	1722053	-0.1872
chr	1722053	1722054	-0.2106
chr	1722054	1722055	-0.2574
chr	1722055	1722056	-0.351
chr	1722056	1722057	-0.5616
chr	1722057	1722058	-0.7605
chr	1722058	1722059	-0.8892
chr	1722059	1722060	-2.1645
chr	1722060	1722062	-2.3985
chr	1722062	1722063	-2.4102
chr	1722063	1722066	-2.4453
chr	1722066	1722067	-2.5155
chr	1722067	1722068	-2.6208
chr	1722068	1722069	-2.9016
chr	1722069	1722070	-2.9484
chr	1722070	1722071	-3.0771
chr	1722071	1722072	-3.1239
chr	1722072	1722073	-3.1356
chr	1722073	1722075	-3.0888
chr	1722075	1722079	-2.925
chr	1722079	1722080	-2.9367
chr	1722080	1722084	-0.7488
chr	1722084	1722085	-0.7605
chr	1722085	1722087	-0.7722
chr	1722087	1722088	-1.1232
chr	1722088	1722089	-1.1466
chr	1722089	1722090	-0.7839
chr	1722090	1722091	-0.7722
chr	1722091	1722092	-0.7839
chr	1722092	1722093	-0.7488
chr	1722093	1722094	-0.7722
chr	1722094	1722101	-0.7605
chr	1722101	1722106	-0.7488
chr	1722106	1722108	-0.7371
chr	1722108	1722109	-0.4914
chr	1722109	1722118	-0.0117
chr	1722118	1722120	-0.0468
chr	1722120	1722121	-0.0702
chr	1722121	1722122	-0.1053
chr	1722122	1722133	-0.2457
chr	1722133	1722134	-0.2574
chr	1722134	1722135	-0.2691
chr	1722135	1722140	-0.351
chr	1722140	1722142	-0.3276
chr	1722142	1722143	-0.2223
chr	1722143	1722144	-0.1638
chr	1722144	1722154	-0.1053
chr	1722154	1722156	-0.0819
chr	1722156	1722157	-0.0585
chr	1722157	1722158	-0.0468
chr	1722158	1722159	-0.0117
chr	1722175	1722191	-0.0234
chr	1722191	1722197	-0.0117
chr	1722229	1722233	-0.0117
chr	1722233	1722234	-0.0234
chr	1722234	1722237	-0.0351
chr	1722237	1722238	-0.0468
chr	1722238	1722250	-0.0585
chr	1722250	1722255	-0.0468
chr	1722255	1722257	-0.0117
chr	1722280	1722281	-0.0351
chr	1722281	1722282	-0.0585
chr	1722282	1722283	-0.6552
chr	1722283	1722284	-0.7605
chr	1722284	1722285	-0.8073
chr	1722285	1722286	-0.819
chr	1722286	1722287	-0.8424
chr	1722287	1722291	-0.8541
chr	1722291	1722303	-0.8775
chr	1722303	1722304	-0.117
chr	1722304	1722306	-0.0468
chr	1722306	1722308	-0.0234
chr	1722308	1722309	-0.0117
chr	1722316	1722324	-0.0117
chr	1722324	1722325	-0.2223
chr	1722325	1722326	-0.7605
chr	1722326	1722327	-0.7956
chr	1722327	1722328	-0.8073
chr	1722328	1722329	-0.819
chr	1722329	1722330	-0.8541
chr	1722330	1722331	-0.8658
chr	1722331	1722332	-0.8775
chr	1722332	1722343	-0.8892
chr	1722343	1722346	-0.8775
chr	1722346	1722347	-0.8658
chr	1722347	1722348	-0.0468
chr	1722348	1722351	-0.0702
chr	1722351	1722353	-0.0468
chr	1722353	1722361	-0.0351
chr	1722361	1722368	-0.0468
chr	1722368	1722369	-0.0351
chr	1722369	1722380	-0.0117
chr	1722392	1722394	-0.0234
chr	1722394	1722398	-0.0468
chr	1722398	1722399	-0.1287
chr	1722399	1722400	-0.3978
chr	1722400	1722411	-0.4329
chr	1722411	1722413	-0.4446
chr	1722413	1722414	-0.4329
chr	1722414	1722420	-0.4212
chr	1722420	1722432	-0.0117
chr	1722441	1722442	-0.0117
chr	1722442	1722443	-0.0819
chr	1722443	1722445	-0.117
chr	1722445	1722446	-0.1755
chr	1722446	1722447	-0.1872
chr	1722447	1722464	-0.1989
chr	1722464	1722478	-0.0117
chr	1722479	1722484	-0.0117
chr	1722484	1722487	-0.0351
chr	1722487	1722491	-0.0468
chr	1722491	1722492	-0.1755
chr	1722492	1722494	-0.234
chr	1722494	1722506	-0.2457
chr	1722506	1722510	-0.1989
chr	1722510	1722511	-0.1872
chr	1722511	1722513	-0.0117
chr	1722514	1722533	-0.0117
chr	1722546	1722564	-0.0117
chr	1722564	1722566	-0.0702
chr	1722566	1722567	-0.0819
chr	1722567	1722568	-0.0936
chr	1722568	1722572	-0.1053
chr	1722572	1722585	-0.117
chr	1722585	1722586	-0.0585
chr	1722586	1722587	-0.0351
chr	1722587	1722589	-0.0234
chr	1722619	1722639	-0.0234
chr	1722639	1722640	-0.0117
chr	1722642	1722643	-0.0351
chr	1722643	1722665	-0.0468
chr	1722680	1722702	-0.0117
chr	1722764	1722774	-0.0117
chr	1722774	1722778	-0.0702
chr	1722778	1722788	-0.0819
chr	1722788	1722796	-0.0702
chr	1722830	1722834	-0.0117
chr	1722834	1722836	-0.0234
chr	1722836	1722848	-0.0468
chr	1722848	1722857	-0.0351
chr	1722869	1722873	-0.0234
chr	1722873	1722874	-0.0585
chr	1722874	1722875	-0.0819
chr	1722875	1722876	-0.0936
chr	1722876	1722879	-0.117
chr	1722879	1722880	-0.4446
chr	1722880	1722881	-0.4563
chr	1722881	1722895	-0.468
chr	1722895	1722900	-0.351
chr	1722900	1722901	-0.3393
chr	1722906	1722921	-0.0117
chr	1722921	1722923	-0.1755
chr	1722923	1722940	-0.1872
chr	1722940	1722943	-0.1989
chr	1722943	1722945	-0.0351
chr	1722945	1722948	-0.0585
chr	1722948	1722949	-0.0702
chr	1722949	1722951	-0.0936
chr	1722951	1722964	-0.1053
chr	1722964	1722965	-0.0819
chr	1722965	1722970	-0.0468
chr	1722970	1722971	-0.0117
chr	1722976	1722993	-0.0117
chr	1723017	1723018	-0.0117
chr	1723018	1723019	-0.0468
chr	1723019	1723021	-0.0585
chr	1723021	1723038	-0.0702
chr	1723038	1723039	-0.0468
chr	1723039	1723040	-0.0351
chr	1723040	1723048	-0.0117
chr	1723057	1723079	-0.117
chr	1723081	1723103	-0.0468
chr	1723113	1723123	-0.0117
chr	1723123	1723143	-0.0234
chr	1723222	1723223	-0.0234
chr	1723223	1723227	-0.0351
chr	1723227	1723228	-0.0468
chr	1723228	1723243	-0.0585
chr	1723243	1723244	-0.0468
chr	1723244	1723253	-0.0234
chr	1723259	1723281	-0.0117
chr	1723475	1723493	-0.0117
chr	1723500	1723504	-0.0468
chr	1723504	1723509	-0.0585
chr	1723509	1723522	-0.0702
chr	1723522	1723529	-0.0117
chr	1723558	1723562	-0.0117
chr	1723562	1723574	-0.0234
chr	1723574	1723580	-0.0351
chr	1723580	1723581	-0.0234
chr	1723581	1723583	-0.0351
chr	1723583	1723589	-0.0468
chr	1723589	1723591	-0.0585
chr	1723591	1723597	-0.0702
chr	1723597	1723605	-0.0468
chr	1723605	1723608	-0.0585
chr	1723608	1723609	-0.0234
chr	1723609	1723625	-0.0117
chr	1723625	1723629	-0.0234
chr	1723629	1723644	-0.0117
chr	1723644	1723647	-0.0468
chr	1723647	1723648	-0.0585
chr	1723648	1723652	-0.0702
chr	1723652	1723655	-0.0819
chr	1723655	1723658	-0.0936
chr	1723658	1723659	-0.1287
chr	1723659	1723671	-0.1404
chr	1723671	1723674	-0.1521
chr	1723674	1723677	-0.1755
chr	1723677	1723679	-0.1638
chr	1723679	1723693	-0.0351
chr	1723693	1723694	-0.0234
chr	1723694	1723695	-0.0117
chr	1723709	1723716	-0.0117
chr	1723716	1723732	-0.0234
chr	1723732	1723739	-0.0117
chr	1723780	1723784	-0.1287
chr	1723784	1723792	-0.1404
chr	1723792	1723801	-0.1521
chr	1723801	1723802	-0.1404
chr	1723802	1723808	-0.0117
chr	1723808	1723815	-0.0234
chr	1723815	1723830	-0.0117
chr	1723867	1723868	-0.1521
chr	1723868	1723889	-0.1638
chr	1723889	1723890	-0.0117
chr	1723896	1723918	-0.0117
chr	1723927	1723931	-0.0117
chr	1723931	1723933	-0.0468
chr	1723933	1723935	-0.0585
chr	1723935	1723939	-0.0702
chr	1723939	1723941	-0.0819
chr	1723941	1723942	-0.0936
chr	1723942	1723944	-0.1053
chr	1723944	1723952	-0.1287
chr	1723952	1723955	-0.0936
chr	1723955	1723960	-0.0819
chr	1723960	1723966	-0.0585
chr	1723966	1723969	-0.0468
chr	1724065	1724066	-0.0117
chr	1724066	1724067	-0.0234
chr	1724067	1724069	-0.0468
chr	1724069	1724070	-0.117
chr	1724070	1724072	-0.1287
chr	1724072	1724073	-0.3744
chr	1724073	1724074	-0.5031
chr	1724074	1724075	-0.5265
chr	1724075	1724076	-0.5499
chr	1724076	1724077	-0.5733
chr	1724077	1724080	-0.5967
chr	1724080	1724081	-0.6318
chr	1724081	1724082	-0.9477
chr	1724082	1724083	-0.9711
chr	1724083	1724084	-1.7667
chr	1724084	1724085	-1.8135
chr	1724085	1724086	-2.8665
chr	1724086	1724087	-3.2526
chr	1724087	1724088	-3.7089
chr	1724088	1724089	-3.7908
chr	1724089	1724090	-3.8259
chr	1724090	1724091	-3.9078
chr	1724091	1724094	-3.9663
chr	1724094	1724096	-3.4983
chr	1724096	1724099	-3.4515
chr	1724099	1724103	-3.3813
chr	1724103	1724105	-3.3228
chr	1724105	1724106	-3.3345
chr	1724106	1724107	-3.0537
chr	1724107	1724108	-3.1005
chr	1724108	1724110	-2.9952
chr	1724110	1724111	-3.0186
chr	1724111	1724114	-2.925
chr	1724114	1724115	-2.9601
chr	1724115	1724116	-3.1941
chr	1724116	1724117	-3.2409
chr	1724117	1724118	-3.4983
chr	1724118	1724119	-5.1948
chr	1724119	1724120	-5.3937
chr	1724120	1724121	-5.5692
chr	1724121	1724122	-5.5809
chr	1724122	1724123	-5.6628
chr	1724123	1724125	-5.7798
chr	1724125	1724126	-5.8032
chr	1724126	1724127	-5.7798
chr	1724127	1724128	-3.9546
chr	1724128	1724130	-3.2409
chr	1724130	1724133	-3.2526
chr	1724133	1724135	-3.2409
chr	1724135	1724137	-3.2292
chr	1724137	1724139	-3.2175
chr	1724139	1724140	-3.1824
chr	1724140	1724144	-0.4212
chr	1724144	1724145	-0.4095
chr	1724145	1724147	-0.3276
chr	1724147	1724148	-0.117
chr	1724148	1724150	-0.0117
chr	1724167	1724169	-0.0234
chr	1724169	1724189	-0.0585
chr	1724199	1724200	-0.0117
chr	1724200	1724201	-0.0819
chr	1724201	1724202	-0.3159
chr	1724202	1724203	-0.3744
chr	1724203	1724211	-0.3978
chr	1724211	1724212	-0.4095
chr	1724212	1724213	-0.4446
chr	1724213	1724214	-0.4563
chr	1724214	1724215	-0.468
chr	1724215	1724217	-0.5148
chr	1724217	1724223	-0.5265
chr	1724223	1724233	-0.1287
chr	1724233	1724234	-0.117
chr	1724234	1724237	-0.0936
chr	1724237	1724240	-0.0117
chr	1724246	1724248	-0.0117
chr	1724248	1724254	-0.0234
chr	1724254	1724257	-0.0351
chr	1724257	1724258	-0.0468
chr	1724258	1724259	-0.0819
chr	1724259	1724260	-0.2691
chr	1724260	1724261	-0.2925
chr	1724261	1724263	-0.3861
chr	1724263	1724264	-0.4212
chr	1724264	1724265	-0.4329
chr	1724265	1724266	-0.4797
chr	1724266	1724268	-0.5148
chr	1724268	1724269	-0.5265
chr	1724269	1724278	-0.5616
chr	1724278	1724279	-0.3276
chr	1724279	1724280	-0.3159
chr	1724280	1724281	-0.3276
chr	1724281	1724282	-0.3393
chr	1724282	1724283	-0.2808
chr	1724283	1724285	-0.3159
chr	1724285	1724286	-0.2808
chr	1724286	1724289	-0.3042
chr	1724289	1724291	-0.3393
chr	1724291	1724292	-0.3978
chr	1724292	1724296	-0.5616
chr	1724296	1724304	-0.5733
chr	1724304	1724306	-0.4563
chr	1724306	1724307	-0.4095
chr	1724307	1724312	-0.3978
chr	1724312	1724313	-0.3393
chr	1724313	1724315	-0.0234
chr	1724346	1724368	-0.0117
chr	1724369	1724375	-0.0117
chr	1724375	1724377	-0.0234
chr	1724377	1724378	-0.0585
chr	1724378	1724381	-0.0702
chr	1724381	1724384	-0.0819
chr	1724384	1724385	-0.0936
chr	1724385	1724386	-0.1053
chr	1724386	1724387	-0.117
chr	1724387	1724396	-0.1287
chr	1724396	1724397	-0.117
chr	1724397	1724398	-0.1053
chr	1724398	1724399	-0.0702
chr	1724399	1724401	-0.0585
chr	1724401	1724403	-0.0819
chr	1724403	1724404	-0.1404
chr	1724404	1724405	-0.234
chr	1724405	1724406	-0.2574
chr	1724406	1724407	-3.3228
chr	1724407	1724408	-4.8204
chr	1724408	1724409	-4.8555
chr	1724409	1724410	-5.1012
chr	1724410	1724411	-5.1129
chr	1724411	1724412	-5.2884
chr	1724412	1724418	-5.3703
chr	1724418	1724422	-5.4054
chr	1724422	1724423	-5.4171
chr	1724423	1724424	-5.499
chr	1724424	1724425	-6.2478
chr	1724425	1724426	-6.5286
chr	1724426	1724427	-6.5403
chr	1724427	1724428	-6.6456
chr	1724428	1724429	-1.9305
chr	1724429	1724431	-1.9773
chr	1724431	1724432	-1.989
chr	1724432	1724436	-2.0007
chr	1724436	1724437	-2.4687
chr	1724437	1724438	-2.5389
chr	1724438	1724440	-2.808
chr	1724440	1724441	-2.9484
chr	1724441	1724443	-2.9718
chr	1724443	1724444	-2.9952
chr	1724444	1724446	-2.9601
chr	1724446	1724447	-1.4742
chr	1724447	1724448	-1.3806
chr	1724448	1724449	-18.0297
chr	1724449	1724450	-18.2637
chr	1724450	1724451	-18.2052
chr	1724451	1724452	-18.4041
chr	1724452	1724456	-18.603
chr	1724456	1724457	-18.6147
chr	1724457	1724458	-18.603
chr	1724458	1724459	-17.667
chr	1724459	1724460	-17.6787
chr	1724460	1724462	-17.6085
chr	1724462	1724467	-17.5734
chr	1724467	1724468	-17.5617
chr	1724468	1724469	-16.6959
chr	1724469	1724470	-0.1755
chr	1724470	1724480	-0.0351
chr	1724495	1724497	-0.0117
chr	1724497	1724498	-0.0468
chr	1724498	1724500	-0.1404
chr	1724500	1724502	-0.1638
chr	1724502	1724503	-2.7261
chr	1724503	1724504	-2.8314
chr	1724504	1724505	-3.3345
chr	1724505	1724506	-3.5919
chr	1724506	1724507	-3.6153
chr	1724507	1724517	-3.6387
chr	1724517	1724519	-3.627
chr	1724519	1724520	-3.5334
chr	1724520	1724523	-3.5217
chr	1724523	1724524	-3.3696
chr	1724537	1724538	-0.0351
chr	1724538	1724539	-0.0936
chr	1724539	1724541	-0.1404
chr	1724541	1724542	-0.1521
chr	1724542	1724549	-0.1755
chr	1724549	1724558	-0.1872
chr	1724558	1724559	-0.1638
chr	1724559	1724560	-0.0819
chr	1724560	1724561	-0.0585
chr	1724561	1724566	-0.0468
chr	1724570	1724572	-0.0117
chr	1724572	1724591	-0.0351
chr	1724591	1724593	-0.0468
chr	1724593	1724594	-0.1521
chr	1724594	1724595	-3.0654
chr	1724595	1724596	-3.3813
chr	1724596	1724597	-3.4047
chr	1724597	1724598	-3.4164
chr	1724598	1724614	-3.4515
chr	1724614	1724615	-2.7144
chr	1724615	1724616	-2.0826
chr	1724616	1724617	-0.0468
chr	1724617	1724621	-0.0234
chr	1724621	1724641	-0.0117
chr	1724653	1724661	-0.0117
chr	1724661	1724662	-0.0234
chr	1724662	1724677	-0.0468
chr	1724677	1724683	-0.0351
chr	1724706	1724708	-0.0117
chr	1724708	1724710	-0.0234
chr	1724710	1724711	-0.1989
chr	1724711	1724712	-0.3042
chr	1724712	1724713	-0.3393
chr	1724713	1724714	-0.351
chr	1724714	1724716	-0.3627
chr	1724716	1724728	-0.3744
chr	1724728	1724732	-0.3627
chr	1724732	1724738	-0.0234
chr	1724745	1724746	-0.0351
chr	1724746	1724747	-0.0585
chr	1724747	1724767	-0.1404
chr	1724767	1724768	-0.1287
chr	1724779	1724793	-0.0117
chr	1724793	1724794	-0.0936
chr	1724794	1724795	-0.117
chr	1724795	1724800	-0.1521
chr	1724800	1724815	-0.1404
chr	1724821	1724822	-0.0351
chr	1724822	1724823	-0.1053
chr	1724823	1724827	-0.1287
chr	1724827	1724842	-0.1404
chr	1724842	1724843	-0.0819
chr	1724843	1724849	-0.0117
chr	1724883	1724889	-0.0234
chr	1724889	1724905	-0.0468
chr	1724905	1724911	-0.0234
chr	1724932	1724939	-0.0117
chr	1724939	1724960	-0.0468
chr	1724960	1724961	-0.0351
chr	1724983	1724984	-0.0468
chr	1724984	1724985	-0.1053
chr	1724985	1724986	-0.117
chr	1724986	1724987	-0.2808
chr	1724987	1724988	-0.2925
chr	1724988	1725003	-0.3159
chr	1725003	1725004	-0.3276
chr	1725004	1725006	-0.3744
chr	1725006	1725007	-0.1404
chr	1725007	1725010	-0.0702
chr	1725010	1725027	-0.0819
chr	1725056	1725057	-0.0234
chr	1725057	1725076	-0.0468
chr	1725076	1725078	-0.0351
chr	1725092	1725113	-0.0117
chr	1725118	1725120	-0.0234
chr	1725120	1725139	-0.0351
chr	1725139	1725141	-0.0234
chr	1725141	1725143	-0.0117
chr	1725281	1725283	-0.0117
chr	1725283	1725284	-0.0351
chr	1725284	1725285	-0.0936
chr	1725285	1725286	-0.1287
chr	1725286	1725287	-0.1638
chr	1725287	1725288	-0.2223
chr	1725288	1725291	-0.234
chr	1725291	1725304	-0.2457
chr	1725304	1725305	-0.234
chr	1725305	1725306	-0.0468
chr	1725306	1725312	-0.0234
chr	1725326	1725328	-0.0117
chr	1725328	1725329	-0.0351
chr	1725329	1725330	-0.1989
chr	1725330	1725331	-0.2106
chr	1725331	1725333	-0.2223
chr	1725333	1725334	-0.234
chr	1725334	1725350	-0.2457
chr	1725350	1725351	-0.2223
chr	1725351	1725353	-0.0117
chr	1725353	1725354	-0.0234
chr	1725354	1725355	-0.0702
chr	1725355	1725356	-0.1755
chr	1725356	1725357	-0.1872
chr	1725357	1725358	-0.1989
chr	1725358	1725359	-0.2106
chr	1725359	1725375	-0.2223
chr	1725494	1725497	-0.0117
chr	1725497	1725504	-0.0234
chr	1725504	1725507	-0.0468
chr	1725507	1725508	-0.1521
chr	1725508	1725509	-0.2106
chr	1725509	1725512	-0.2925
chr	1725512	1725513	-0.3042
chr	1725513	1725527	-0.3159
chr	1725527	1725529	-0.3042
chr	1725571	1725597	-0.0351
chr	1725597	1725599	-0.0234
chr	1725613	1725632	-0.0117
chr	1725632	1725634	-0.0234
chr	1725634	1725635	-0.0117
chr	1725635	1725644	-0.0234
chr	1725644	1725656	-0.0468
chr	1725656	1725666	-0.0234
chr	1725680	1725702	-0.0117
chr	1725703	1725707	-0.0468
chr	1725707	1725708	-0.117
chr	1725708	1725710	-0.1872
chr	1725710	1725717	-0.1989
chr	1725717	1725718	-0.1872
chr	1725718	1725724	-0.1989
chr	1725724	1725729	-0.1521
chr	1725737	1725738	-0.3276
chr	1725738	1725739	-1.1349
chr	1725739	1725740	-1.3104
chr	1725740	1725741	-1.3455
chr	1725741	1725742	-1.3572
chr	1725742	1725743	-1.404
chr	1725743	1725744	-1.4157
chr	1725744	1725758	-1.4274
chr	1725758	1725759	-1.4157
chr	1725759	1725760	-0.7956
chr	1725780	1725802	-0.0117
chr	1725857	1725867	-0.0117
chr	1725867	1725868	-0.0936
chr	1725868	1725869	-0.1872
chr	1725869	1725870	-0.4095
chr	1725870	1725871	-0.9945
chr	1725871	1725872	-1.1349
chr	1725872	1725873	-1.1466
chr	1725873	1725874	-1.1934
chr	1725874	1725875	-1.2519
chr	1725875	1725877	-1.2636
chr	1725877	1725878	-1.3338
chr	1725878	1725882	-1.3572
chr	1725882	1725890	-1.3689
chr	1725890	1725891	-1.3338
chr	1725891	1725892	-1.0179
chr	1725892	1725896	-0.2106
chr	1725896	1725897	-0.1638
chr	1725897	1725898	-0.0819
chr	1725985	1726008	-0.0117
chr	1726025	1726048	-0.0234
chr	1726197	1726218	-0.0117
chr	1726264	1726265	-0.0117
chr	1726265	1726267	-0.0234
chr	1726267	1726268	-0.0351
chr	1726268	1726269	-0.1287
chr	1726269	1726286	-0.1404
chr	1726286	1726290	-0.1053
chr	1726438	1726440	-0.0117
chr	1726440	1726466	-0.0234
chr	1726479	1726480	-0.0117
chr	1726480	1726484	-0.0234
chr	1726484	1726486	-0.0468
chr	1726486	1726501	-0.0585
chr	1726501	1726504	-0.0234
chr	1726504	1726506	-0.0117
chr	1726513	1726514	-0.1053
chr	1726514	1726515	-0.3393
chr	1726515	1726517	-0.3627
chr	1726517	1726518	-0.3861
chr	1726518	1726519	-0.4446
chr	1726519	1726520	-0.4797
chr	1726520	1726522	-0.5031
chr	1726522	1726536	-0.5148
chr	1726536	1726539	-0.1287
chr	1726539	1726543	-0.0351
chr	1726543	1726544	-0.3159
chr	1726544	1726546	-0.351
chr	1726546	1726564	-0.3627
chr	1726564	1726565	-0.0117
chr	1726574	1726576	-0.0117
chr	1726576	1726578	-0.0468
chr	1726578	1726580	-0.1404
chr	1726580	1726581	-0.1521
chr	1726581	1726596	-0.1638
chr	1726596	1726597	-0.117
chr	1726597	1726600	-0.1053
chr	1726600	1726604	-0.0234
chr	1726604	1726605	-0.0117
chr	1726623	1726624	-0.0468
chr	1726624	1726625	-0.351
chr	1726625	1726626	-0.6903
chr	1726626	1726627	-0.8424
chr	1726627	1726628	-0.9009
chr	1726628	1726632	-0.936
chr	1726632	1726636	-0.9711
chr	1726636	1726642	-0.9828
chr	1726642	1726645	-0.9945
chr	1726645	1726646	-0.9477
chr	1726646	1726648	-0.819
chr	1726648	1726650	-0.3861
chr	1726650	1726658	-0.3978
chr	1726658	1726660	-0.3861
chr	1726660	1726663	-0.3744
chr	1726663	1726665	-0.3627
chr	1726665	1726666	-0.3393
chr	1726666	1726667	-0.3276
chr	1726667	1726668	-0.2574
chr	1726717	1726738	-0.0234
chr	1726738	1726744	-0.0117
chr	1726752	1726771	-0.0117
chr	1726794	1726816	-0.0234
chr	1726825	1726826	-0.0117
chr	1726826	1726846	-0.0234
chr	1726846	1726848	-0.0117
chr	1726860	1726862	-0.0117
chr	1726862	1726863	-0.0702
chr	1726863	1726865	-0.1872
chr	1726865	1726867	-0.1989
chr	1726867	1726870	-0.2106
chr	1726870	1726872	-0.2457
chr	1726872	1726873	-1.9071
chr	1726873	1726874	-2.6091
chr	1726874	1726875	-2.6793
chr	1726875	1726876	-2.691
chr	1726876	1726877	-2.7144
chr	1726877	1726878	-2.7261
chr	1726878	1726883	-2.7378
chr	1726883	1726884	-2.5389
chr	1726884	1726894	-2.5506
chr	1726894	1726895	-0.0234
chr	1726895	1726906	-0.0468
chr	1726906	1726915	-0.0351
chr	1726915	1726916	-0.0234
chr	1726916	1726917	-0.0117
chr	1726975	1726976	-0.0117
chr	1726976	1726981	-0.1755
chr	1726981	1726982	-0.2106
chr	1726982	1726983	-0.4212
chr	1726983	1726993	-0.4797
chr	1726993	1726994	-0.4914
chr	1726994	1726995	-0.5148
chr	1726995	1726997	-0.5733
chr	1726997	1726998	-0.585
chr	1726998	1727002	-0.4329
chr	1727002	1727004	-0.4212
chr	1727004	1727011	-0.1287
chr	1727011	1727017	-0.117
chr	1727017	1727018	-0.0702
chr	1727018	1727019	-0.0234
chr	1727093	1727128	-0.0117
chr	1727128	1727133	-0.0234
chr	1727133	1727134	-0.0351
chr	1727134	1727135	-0.6084
chr	1727135	1727136	-0.6318
chr	1727136	1727137	-0.6552
chr	1727137	1727139	-0.7137
chr	1727139	1727147	-0.7254
chr	1727147	1727150	-0.7488
chr	1727150	1727155	-0.7371
chr	1727155	1727156	-0.1053
chr	1727156	1727157	-0.0468
chr	1727157	1727169	-0.0585
chr	1727169	1727176	-0.0351
chr	1727176	1727178	-0.0117
chr	1727212	1727213	-0.0117
chr	1727213	1727215	-0.0234
chr	1727215	1727218	-0.0351
chr	1727218	1727219	-0.0468
chr	1727219	1727220	-0.0936
chr	1727220	1727222	-0.117
chr	1727222	1727225	-0.1404
chr	1727225	1727240	-0.1521
chr	1727240	1727241	-0.1053
chr	1727241	1727242	-0.0117
chr	1727247	1727249	-0.0117
chr	1727249	1727250	-0.0234
chr	1727250	1727252	-0.0351
chr	1727252	1727253	-0.2808
chr	1727253	1727254	-0.7137
chr	1727254	1727255	-0.7722
chr	1727255	1727256	-1.6614
chr	1727256	1727257	-1.7082
chr	1727257	1727273	-1.755
chr	1727273	1727274	-1.6146
chr	1727274	1727276	-1.1934
chr	1727294	1727295	-0.0117
chr	1727295	1727297	-0.0234
chr	1727297	1727298	-0.7371
chr	1727298	1727299	-0.8775
chr	1727299	1727300	-0.9828
chr	1727300	1727303	-0.9945
chr	1727303	1727318	-1.0062
chr	1727318	1727319	-0.8424
chr	1727320	1727321	-0.0702
chr	1727321	1727322	-0.0819
chr	1727322	1727332	-0.0936
chr	1727332	1727334	-0.1989
chr	1727334	1727337	-0.3744
chr	1727337	1727341	-0.3861
chr	1727341	1727354	-0.3159
chr	1727354	1727355	-0.2223
chr	1727355	1727356	-0.1989
chr	1727356	1727363	-0.0351
chr	1727368	1727369	-0.0117
chr	1727369	1727386	-0.0234
chr	1727386	1727387	-0.0351
chr	1727387	1727388	-0.0468
chr	1727388	1727389	-0.2691
chr	1727389	1727390	-0.3393
chr	1727390	1727391	-0.4095
chr	1727391	1727392	-0.6318
chr	1727392	1727393	-0.6786
chr	1727393	1727396	-0.7254
chr	1727396	1727401	-0.7371
chr	1727401	1727409	-0.7488
chr	1727409	1727411	-0.4095
chr	1727411	1727412	-0.3861
chr	1727412	1727418	-0.0351
chr	1727418	1727424	-0.0234
chr	1727424	1727425	-0.0117
chr	1727448	1727449	-0.0117
chr	1727449	1727456	-0.0234
chr	1727456	1727468	-0.0351
chr	1727468	1727474	-0.0234
chr	1727474	1727481	-0.0117
chr	1727481	1727483	-0.0351
chr	1727483	1727484	-0.0468
chr	1727484	1727485	-0.117
chr	1727485	1727486	-0.1287
chr	1727486	1727487	-0.1521
chr	1727487	1727488	-0.1755
chr	1727488	1727489	-0.2223
chr	1727489	1727502	-0.234
chr	1727502	1727506	-0.2223
chr	1727506	1727509	-0.0585
chr	1727509	1727513	-0.0468
chr	1727513	1727515	-0.0819
chr	1727515	1727516	-0.117
chr	1727516	1727518	-0.1287
chr	1727518	1727535	-0.1404
chr	1727535	1727540	-0.0468
chr	1727540	1727544	-0.0234
chr	1727544	1727558	-0.0351
chr	1727558	1727560	-0.0117
chr	1727584	1727586	-0.0117
chr	1727586	1727588	-0.0234
chr	1727588	1727606	-0.0468
chr	1727606	1727609	-0.0351
chr	1727620	1727642	-0.0117
chr	1727652	1727653	-0.1989
chr	1727653	1727671	-0.3393
chr	1727671	1727672	-0.351
chr	1727672	1727673	-0.4329
chr	1727673	1727674	-0.5382
chr	1727674	1727675	-0.2574
chr	1727675	1727678	-0.2808
chr	1727678	1727695	-0.2925
chr	1727695	1727697	-0.0117
chr	1727704	1727710	-0.0117
chr	1727710	1727713	-0.0468
chr	1727713	1727714	-0.0585
chr	1727714	1727731	-0.0819
chr	1727731	1727736	-0.0351
chr	1727745	1727748	-0.0234
chr	1727748	1727749	-0.0351
chr	1727749	1727751	-0.0468
chr	1727751	1727756	-0.0585
chr	1727756	1727759	-0.0702
chr	1727759	1727765	-0.0819
chr	1727765	1727766	-0.0936
chr	1727766	1727767	-0.1521
chr	1727767	1727771	-0.1638
chr	1727771	1727772	-0.1521
chr	1727772	1727775	-0.1404
chr	1727775	1727778	-0.117
chr	1727778	1727787	-0.1053
chr	1727787	1727788	-0.0234
chr	1727789	1727810	-0.0117
chr	1727812	1727832	-0.0117
chr	1727847	1727871	-0.0117
chr	1727878	1727885	-0.0117
chr	1727885	1727893	-0.0468
chr	1727893	1727906	-0.0585
chr	1727906	1727907	-0.0234
chr	1727907	1727909	-0.0468
chr	1727909	1727915	-0.0585
chr	1727915	1727926	-0.0468
chr	1727926	1727927	-0.0585
chr	1727927	1727928	-0.0819
chr	1727928	1727948	-0.0702
chr	1727948	1727949	-0.0936
chr	1727949	1727950	-0.0351
chr	1727950	1727969	-0.0234
chr	1727970	1727991	-0.0234
chr	1727991	1727993	-0.0117
chr	1727998	1728004	-0.0117
chr	1728004	1728023	-0.0234
chr	1728023	1728025	-0.0117
chr	1728045	1728046	-0.0468
chr	1728046	1728067	-0.0585
chr	1728067	1728070	-0.0468
chr	1728072	1728073	-0.0117
chr	1728073	1728078	-0.0234
chr	1728078	1728079	-0.0351
chr	1728079	1728080	-0.0702
chr	1728080	1728082	-0.117
chr	1728082	1728085	-0.1521
chr	1728085	1728094	-0.1872
chr	1728094	1728107	-0.1638
chr	1728107	1728108	-0.0234
chr	1728108	1728112	-0.2223
chr	1728112	1728121	-0.234
chr	1728121	1728129	-0.2457
chr	1728129	1728141	-0.0117
chr	1728172	1728173	-0.1287
chr	1728173	1728175	-0.1404
chr	1728175	1728192	-0.1521
chr	1728192	1728193	-0.117
chr	1728193	1728195	-0.0351
chr	1728195	1728199	-0.0117
chr	1728199	1728211	-0.0234
chr	1728211	1728221	-0.0351
chr	1728221	1728222	-0.0117
chr	1728222	1728229	-0.0585
chr	1728229	1728232	-0.0702
chr	1728232	1728233	-0.0585
chr	1728233	1728238	-0.0702
chr	1728238	1728239	-0.0819
chr	1728239	1728241	-0.1287
chr	1728241	1728242	-0.2925
chr	1728242	1728243	-0.5967
chr	1728243	1728244	-3.3345
chr	1728244	1728245	-3.5217
chr	1728245	1728247	-3.9897
chr	1728247	1728249	-4.0131
chr	1728249	1728254	-3.9546
chr	1728254	1728262	-3.9429
chr	1728262	1728264	-3.9312
chr	1728264	1728265	-3.7206
chr	1728265	1728268	-0.0117
chr	1728271	1728272	-0.0351
chr	1728272	1728273	-0.0585
chr	1728273	1728274	-0.0936
chr	1728274	1728276	-0.1053
chr	1728276	1728277	-0.1404
chr	1728277	1728278	-2.4219
chr	1728278	1728279	-2.6559
chr	1728279	1728280	-3.8025
chr	1728280	1728281	-3.8259
chr	1728281	1728282	-3.8376
chr	1728282	1728289	-3.8493
chr	1728289	1728292	-3.8376
chr	1728292	1728297	-3.8259
chr	1728297	1728299	-1.7316
chr	1728299	1728300	-0.351
chr	1728300	1728302	-0.3861
chr	1728302	1728303	-0.4563
chr	1728303	1728304	-0.5967
chr	1728304	1728320	-0.4914
chr	1728320	1728322	-0.4563
chr	1728322	1728323	-0.1053
chr	1728323	1728328	-0.0117
chr	1728344	1728347	-0.0234
chr	1728347	1728350	-0.0702
chr	1728350	1728352	-0.0819
chr	1728352	1728366	-0.0936
chr	1728366	1728370	-0.0234
chr	1728379	1728388	-0.0117
chr	1728388	1728389	-0.0468
chr	1728389	1728390	-0.0819
chr	1728390	1728391	-0.117
chr	1728391	1728392	-0.2106
chr	1728392	1728393	-0.3744
chr	1728393	1728394	-0.4914
chr	1728394	1728395	-0.5616
chr	1728395	1728396	-0.8307
chr	1728396	1728397	-1.0764
chr	1728397	1728398	-1.0998
chr	1728398	1728399	-1.1115
chr	1728399	1728400	-1.1232
chr	1728400	1728405	-1.1349
chr	1728405	1728411	-1.1466
chr	1728411	1728412	-1.1583
chr	1728412	1728413	-1.1115
chr	1728413	1728414	-0.7722
chr	1728414	1728415	-0.6084
chr	1728415	1728416	-0.5733
chr	1728416	1728417	-0.5148
chr	1728417	1728418	-0.0585
chr	1728418	1728431	-0.0234
chr	1728431	1728436	-0.0117
chr	1728441	1728445	-0.0117
chr	1728445	1728446	-0.0351
chr	1728446	1728451	-0.0585
chr	1728451	1728463	-0.0702
chr	1728463	1728464	-0.2106
chr	1728464	1728465	-0.2223
chr	1728465	1728466	-0.234
chr	1728466	1728468	-0.2457
chr	1728468	1728485	-0.1755
chr	1728485	1728488	-0.0351
chr	1728488	1728492	-0.0468
chr	1728492	1728494	-0.0585
chr	1728494	1728506	-0.1287
chr	1728506	1728512	-0.1404
chr	1728512	1728515	-0.0117
chr	1728515	1728516	-0.0234
chr	1728516	1728517	-0.0351
chr	1728517	1728518	-0.0819
chr	1728518	1728519	-0.1053
chr	1728519	1728521	-0.1521
chr	1728521	1728530	-0.1638
chr	1728530	1728534	-0.1521
chr	1728534	1728540	-0.1287
chr	1728563	1728569	-0.0117
chr	1728569	1728584	-0.0351
chr	1728584	1728589	-0.0468
chr	1728589	1728594	-0.0351
chr	1728594	1728606	-0.0234
chr	1728606	1728610	-0.0117
chr	1728610	1728611	-0.0234
chr	1728611	1728624	-0.0351
chr	1728624	1728625	-0.0819
chr	1728625	1728626	-0.0936
chr	1728626	1728627	-0.2457
chr	1728627	1728628	-0.3627
chr	1728628	1728629	-0.7605
chr	1728629	1728630	-0.7839
chr	1728630	1728631	-0.8073
chr	1728631	1728633	-0.7839
chr	1728633	1728635	-0.7956
chr	1728635	1728649	-0.8073
chr	1728649	1728651	-0.0585
chr	1728651	1728654	-0.0468
chr	1728654	1728655	-0.0117
chr	1728682	1728683	-0.5031
chr	1728683	1728684	-3.1473
chr	1728684	1728685	-3.6504
chr	1728685	1728686	-4.6683
chr	1728686	1728687	-5.0076
chr	1728687	1728689	-5.0427
chr	1728689	1728702	-5.0661
chr	1728702	1728704	-5.031
chr	1728704	1728705	-4.8321
chr	1728710	1728728	-0.0117
chr	1728731	1728732	-0.0117
chr	1728732	1728735	-0.0351
chr	1728735	1728736	-0.2574
chr	1728736	1728743	-0.2691
chr	1728743	1728744	-0.2808
chr	1728744	1728745	-0.2925
chr	1728745	1728752	-0.3042
chr	1728752	1728756	-0.2925
chr	1728756	1728757	-0.2808
chr	1728757	1728764	-0.0351
chr	1728764	1728766	-0.0234
chr	1728772	1728793	-0.0117
chr	1728808	1728809	-0.0117
chr	1728809	1728811	-0.0234
chr	1728811	1728812	-0.0351
chr	1728812	1728813	-0.0468
chr	1728813	1728815	-0.0702
chr	1728815	1728816	-0.0819
chr	1728816	1728832	-0.0936
chr	1728832	1728835	-0.0468
chr	1728835	1728837	-0.0234
chr	1728844	1728845	-0.0117
chr	1728845	1728847	-0.1989
chr	1728847	1728849	-0.234
chr	1728849	1728867	-0.2457
chr	1728930	1728951	-0.0117
chr	1729027	1729032	-0.0702
chr	1729032	1729049	-0.1053
chr	1729049	1729053	-0.0351
chr	1729053	1729054	-0.0234
chr	1729067	1729088	-0.0117
chr	1729131	1729133	-0.0117
chr	1729133	1729148	-0.0234
chr	1729148	1729149	-0.0585
chr	1729149	1729150	-0.1404
chr	1729150	1729170	-0.1521
chr	1729171	1729190	-0.0117
chr	1729234	1729237	-0.0585
chr	1729237	1729238	-0.0702
chr	1729238	1729239	-0.0819
chr	1729239	1729240	-0.0936
chr	1729240	1729256	-0.117
chr	1729256	1729261	-0.0702
chr	1729261	1729271	-0.0117
chr	1729271	1729274	-0.0234
chr	1729274	1729275	-0.0468
chr	1729275	1729277	-0.0585
chr	1729277	1729279	-0.0702
chr	1729279	1729290	-0.0936
chr	1729290	1729293	-0.1053
chr	1729293	1729294	-0.1287
chr	1729294	1729295	-0.1404
chr	1729295	1729298	-0.117
chr	1729298	1729299	-0.0819
chr	1729299	1729302	-0.0936
chr	1729302	1729307	-0.1872
chr	1729307	1729312	-0.1989
chr	1729312	1729314	-0.1521
chr	1729314	1729319	-0.117
chr	1729319	1729324	-0.1053
chr	1729324	1729326	-0.0117
chr	1729347	1729348	-0.0117
chr	1729348	1729349	-0.1755
chr	1729349	1729351	-0.1872
chr	1729351	1729370	-0.1989
chr	1729370	1729371	-0.0234
chr	1729394	1729400	-0.0117
chr	1729400	1729408	-0.0234
chr	1729408	1729410	-0.0819
chr	1729410	1729412	-0.2106
chr	1729412	1729413	-0.1989
chr	1729413	1729414	-0.2106
chr	1729414	1729422	-0.2223
chr	1729422	1729429	-0.2106
chr	1729429	1729436	-0.1755
chr	1729436	1729437	-0.1638
chr	1729450	1729472	-0.0468
chr	1729472	1729473	-0.0351
chr	1729473	1729475	-0.0234
chr	1729475	1729480	-0.0351
chr	1729480	1729483	-0.0468
chr	1729483	1729492	-0.0585
chr	1729492	1729495	-0.0351
chr	1729495	1729501	-0.0234
chr	1729514	1729522	-0.1521
chr	1729522	1729523	-0.1872
chr	1729523	1729524	-0.2106
chr	1729524	1729535	-0.234
chr	1729535	1729543	-0.0819
chr	1729543	1729544	-0.0702
chr	1729544	1729545	-0.0351
chr	1729584	1729586	-0.0117
chr	1729586	1729606	-0.0234
chr	1729617	1729618	-0.0117
chr	1729618	1729620	-0.0234
chr	1729620	1729637	-0.0585
chr	1729637	1729639	-0.0702
chr	1729639	1729640	-0.0585
chr	1729640	1729641	-0.117
chr	1729641	1729660	-0.2691
chr	1729660	1729662	-0.2574
chr	1729662	1729668	-0.0117
chr	1729680	1729681	-0.0936
chr	1729681	1729682	-0.1053
chr	1729682	1729702	-0.1287
chr	1729745	1729767	-0.0234
chr	1729768	1729785	-0.0117
chr	1729825	1729848	-0.0117
chr	1729890	1729891	-0.0117
chr	1729891	1729911	-0.0351
chr	1729911	1729912	-0.0234
chr	1729912	1729913	-0.0117
chr	1729929	1729932	-0.0117
chr	1729932	1729946	-0.0234
chr	1729946	1729948	-0.0117
chr	1729948	1729949	-0.0351
chr	1729949	1729950	-0.0468
chr	1729950	1729966	-0.0585
chr	1729966	1729968	-0.0702
chr	1729968	1729970	-0.0819
chr	1729970	1729976	-0.1053
chr	1729976	1729977	-0.1638
chr	1729977	1729978	-0.2691
chr	1729978	1729979	-0.6669
chr	1729979	1729981	-0.6903
chr	1729981	1729983	-0.7488
chr	1729983	1729990	-0.7722
chr	1729990	1729991	-0.7371
chr	1729991	1730000	-0.6669
chr	1730000	1730001	-0.0234
chr	1730001	1730007	-0.0117
chr	1730044	1730050	-0.0117
chr	1730050	1730053	-0.0234
chr	1730053	1730060	-0.0351
chr	1730060	1730064	-0.0468
chr	1730064	1730065	-0.0819
chr	1730065	1730066	-0.0936
chr	1730066	1730067	-0.1053
chr	1730067	1730068	-0.117
chr	1730068	1730071	-0.4329
chr	1730071	1730084	-0.4212
chr	1730084	1730086	-0.3861
chr	1730086	1730087	-0.4563
chr	1730087	1730088	-0.4914
chr	1730088	1730089	-0.6201
chr	1730089	1730090	-0.6786
chr	1730090	1730091	-1.2519
chr	1730091	1730092	-1.2636
chr	1730092	1730098	-1.2519
chr	1730098	1730105	-1.2636
chr	1730105	1730106	-1.2753
chr	1730106	1730108	-1.3221
chr	1730108	1730109	-1.3338
chr	1730109	1730110	-1.6029
chr	1730110	1730111	-0.7605
chr	1730111	1730112	-1.0413
chr	1730112	1730113	-2.8431
chr	1730113	1730114	-3.2058
chr	1730114	1730117	-3.2643
chr	1730117	1730121	-3.276
chr	1730121	1730126	-3.2526
chr	1730126	1730127	-3.2409
chr	1730127	1730128	-3.2292
chr	1730128	1730131	-3.159
chr	1730131	1730133	-3.1122
chr	1730133	1730134	-3.0537
chr	1730160	1730161	-0.0234
chr	1730161	1730172	-0.0585
chr	1730172	1730182	-0.0819
chr	1730182	1730188	-0.0234
chr	1730188	1730193	-0.0351
chr	1730193	1730196	-0.117
chr	1730196	1730197	-0.1521
chr	1730197	1730198	-0.1638
chr	1730198	1730199	-0.1989
chr	1730199	1730200	-0.2457
chr	1730200	1730202	-0.2808
chr	1730202	1730203	-0.3042
chr	1730203	1730204	-0.3159
chr	1730204	1730208	-0.351
chr	1730208	1730210	-0.3627
chr	1730210	1730214	-0.351
chr	1730214	1730215	-0.3042
chr	1730215	1730216	-0.1989
chr	1730216	1730220	-0.1872
chr	1730220	1730222	-0.1521
chr	1730222	1730225	-0.1287
chr	1730284	1730307	-0.0234
chr	1730368	1730389	-0.0117
chr	1730396	1730402	-0.0117
chr	1730402	1730423	-0.0351
chr	1730435	1730437	-0.0117
chr	1730437	1730439	-0.0234
chr	1730439	1730440	-0.0468
chr	1730440	1730450	-0.0819
chr	1730450	1730453	-0.0936
chr	1730453	1730462	-0.1053
chr	1730462	1730464	-0.0234
chr	1730464	1730465	-0.0936
chr	1730465	1730475	-0.1872
chr	1730475	1730485	-0.1755
chr	1730485	1730486	-0.1287
chr	1730508	1730509	-0.1287
chr	1730509	1730528	-0.1404
chr	1730528	1730530	-0.117
chr	1730576	1730577	-0.0117
chr	1730577	1730598	-0.0234
chr	1730615	1730632	-0.0234
chr	1730632	1730636	-0.0351
chr	1730636	1730637	-0.0468
chr	1730637	1730640	-0.0702
chr	1730640	1730655	-0.0819
chr	1730655	1730657	-0.0702
chr	1730657	1730660	-0.0117
chr	1730735	1730736	-0.0117
chr	1730736	1730757	-0.0351
chr	1730757	1730761	-0.0117
chr	1730761	1730774	-0.0234
chr	1730774	1730778	-0.0117
chr	1730790	1730795	-0.0117
chr	1730795	1730796	-0.0585
chr	1730796	1730798	-0.0702
chr	1730798	1730799	-0.0819
chr	1730799	1730816	-0.1755
chr	1730816	1730821	-0.1053
chr	1730826	1730827	-0.0117
chr	1730827	1730829	-0.0351
chr	1730829	1730830	-0.1872
chr	1730830	1730831	-0.1989
chr	1730831	1730833	-0.2223
chr	1730833	1730845	-0.234
chr	1730845	1730849	-0.2223
chr	1730849	1730850	-0.2106
chr	1730858	1730861	-0.0351
chr	1730861	1730866	-0.0585
chr	1730866	1730871	-0.0936
chr	1730871	1730873	-0.1053
chr	1730873	1730874	-0.117
chr	1730874	1730878	-0.1287
chr	1730878	1730882	-0.117
chr	1730882	1730883	-0.1755
chr	1730883	1730884	-0.1989
chr	1730884	1730885	-0.2457
chr	1730885	1730891	-0.1872
chr	1730891	1730894	-0.1755
chr	1730894	1730896	-0.1638
chr	1730896	1730904	-0.1521
chr	1730904	1730906	-0.0585
chr	1730906	1730908	-0.0351
chr	1730908	1730909	-0.1053
chr	1730909	1730910	-0.7371
chr	1730910	1730911	-0.7605
chr	1730911	1730912	-0.8892
chr	1730912	1730919	-0.9009
chr	1730919	1730921	-0.9126
chr	1730921	1730922	-0.9828
chr	1730922	1730923	-1.0296
chr	1730923	1730924	-1.1349
chr	1730924	1730928	-1.1817
chr	1730928	1730931	-1.1934
chr	1730931	1730942	-0.2925
chr	1730942	1730943	-0.2457
chr	1730943	1730944	-0.1053
chr	1730944	1730945	-0.0936
chr	1730945	1730947	-0.0234
chr	1730947	1730968	-0.0351
chr	1730968	1730969	-0.0234
chr	1730969	1730970	-0.0936
chr	1730970	1730972	-0.1521
chr	1730972	1730978	-0.1638
chr	1730978	1730983	-0.1755
chr	1730983	1730984	-0.2106
chr	1730984	1730985	-0.2574
chr	1730985	1730986	-0.2925
chr	1730986	1730987	-0.3159
chr	1730987	1730988	-0.3393
chr	1730988	1730989	-0.3627
chr	1730989	1730990	-0.7254
chr	1730990	1730991	-0.7137
chr	1730991	1730993	-0.6318
chr	1730993	1730994	-0.6669
chr	1730994	1730998	-0.8658
chr	1730998	1731000	-0.8775
chr	1731000	1731001	-0.9009
chr	1731001	1731003	-0.9126
chr	1731003	1731005	-0.936
chr	1731005	1731006	-0.9477
chr	1731006	1731007	-0.9945
chr	1731007	1731008	-1.3104
chr	1731008	1731009	-1.3689
chr	1731009	1731010	-1.5444
chr	1731010	1731012	-0.9126
chr	1731012	1731016	-0.9009
chr	1731016	1731018	-0.8892
chr	1731018	1731019	-0.9009
chr	1731019	1731021	-0.8658
chr	1731021	1731022	-0.8892
chr	1731022	1731023	-0.9009
chr	1731023	1731024	-2.223
chr	1731024	1731026	-2.2581
chr	1731026	1731029	-2.2698
chr	1731029	1731035	-1.4742
chr	1731035	1731036	-1.521
chr	1731036	1731042	-1.5327
chr	1731042	1731043	-1.521
chr	1731043	1731044	-0.1287
chr	1731044	1731045	-0.0936
chr	1731045	1731057	-0.0702
chr	1731064	1731065	-0.0117
chr	1731065	1731066	-0.0234
chr	1731066	1731067	-0.0468
chr	1731067	1731068	-0.0702
chr	1731068	1731069	-0.0819
chr	1731069	1731070	-0.1521
chr	1731070	1731071	-0.1872
chr	1731071	1731072	-0.2574
chr	1731072	1731073	-0.2691
chr	1731073	1731086	-0.2808
chr	1731086	1731087	-0.2457
chr	1731087	1731088	-0.2691
chr	1731088	1731089	-0.2223
chr	1731089	1731091	-0.1989
chr	1731091	1731092	-0.1521
chr	1731092	1731093	-0.1053
chr	1731093	1731096	-0.0468
chr	1731096	1731108	-0.0351
chr	1731108	1731109	-0.0234
chr	1731109	1731110	-0.0117
chr	1731110	1731116	-0.0234
chr	1731116	1731117	-0.1287
chr	1731117	1731118	-0.234
chr	1731118	1731119	-0.2808
chr	1731119	1731120	-0.3393
chr	1731120	1731122	-0.351
chr	1731122	1731137	-0.3744
chr	1731137	1731138	-0.2925
chr	1731138	1731139	-0.0819
chr	1731139	1731143	-0.0468
chr	1731143	1731144	-0.0351
chr	1731144	1731145	-0.0468
chr	1731145	1731146	-0.0585
chr	1731146	1731147	-0.0819
chr	1731147	1731149	-0.1053
chr	1731149	1731150	-0.1287
chr	1731150	1731151	-1.0998
chr	1731151	1731152	-1.1466
chr	1731152	1731153	-1.2285
chr	1731153	1731154	-1.3455
chr	1731154	1731156	-1.3572
chr	1731156	1731160	-1.3689
chr	1731160	1731165	-1.404
chr	1731165	1731166	-1.3689
chr	1731166	1731167	-1.4157
chr	1731167	1731168	-1.9539
chr	1731168	1731169	-1.989
chr	1731169	1731170	-2.0826
chr	1731170	1731171	-2.1411
chr	1731171	1731172	-2.1996
chr	1731172	1731173	-1.2051
chr	1731173	1731174	-1.2285
chr	1731174	1731181	-1.2519
chr	1731181	1731182	-1.2636
chr	1731182	1731186	-1.2402
chr	1731186	1731187	-1.2285
chr	1731187	1731188	-1.1934
chr	1731188	1731189	-1.0296
chr	1731189	1731190	-0.5382
chr	1731190	1731191	-0.5031
chr	1731191	1731192	-0.4095
chr	1731192	1731194	-0.2808
chr	1731194	1731196	-0.1053
chr	1731196	1731199	-0.117
chr	1731199	1731211	-0.0585
chr	1731211	1731214	-0.0468
chr	1731214	1731218	-0.0234
chr	1731327	1731341	-0.0117
chr	1731341	1731346	-0.1638
chr	1731346	1731350	-0.1755
chr	1731350	1731363	-0.1638
chr	1731368	1731377	-0.1404
chr	1731377	1731379	-0.1521
chr	1731379	1731380	-0.1755
chr	1731380	1731381	-0.4797
chr	1731381	1731390	-0.5148
chr	1731390	1731402	-0.3744
chr	1731460	1731462	-0.0117
chr	1731462	1731463	-0.1287
chr	1731463	1731466	-0.1638
chr	1731466	1731473	-0.1989
chr	1731473	1731474	-0.234
chr	1731474	1731475	-0.2574
chr	1731475	1731483	-0.2691
chr	1731483	1731484	-0.2574
chr	1731484	1731485	-0.0936
chr	1731485	1731496	-0.0702
chr	1731500	1731501	-0.0351
chr	1731501	1731502	-0.0468
chr	1731502	1731503	-0.1053
chr	1731503	1731504	-0.1755
chr	1731504	1731505	-0.2106
chr	1731505	1731506	-1.0998
chr	1731506	1731509	-1.1115
chr	1731509	1731524	-1.1232
chr	1731524	1731525	-1.1115
chr	1731525	1731526	-1.053
chr	1731528	1731548	-0.0117
chr	1731582	1731584	-0.0117
chr	1731584	1731605	-0.0234
chr	1731605	1731607	-0.0351
chr	1731607	1731610	-0.0234
chr	1731610	1731623	-0.0117
chr	1731640	1731642	-0.0234
chr	1731642	1731644	-0.0351
chr	1731644	1731661	-0.0468
chr	1731661	1731665	-0.0234
chr	1731665	1731669	-0.0117
chr	1731669	1731670	-0.0702
chr	1731670	1731671	-0.1287
chr	1731671	1731672	-1.4742
chr	1731672	1731673	-1.755
chr	1731673	1731676	-2.106
chr	1731676	1731677	-2.1411
chr	1731677	1731689	-2.1528
chr	1731689	1731691	-2.1411
chr	1731691	1731693	-2.1528
chr	1731693	1731694	-0.0702
chr	1731694	1731704	-0.0234
chr	1731704	1731705	-0.6903
chr	1731705	1731708	-0.7137
chr	1731708	1731709	-0.7254
chr	1731709	1731713	-0.7371
chr	1731713	1731719	-0.7488
chr	1731719	1731725	-0.7371
chr	1731725	1731726	-0.7254
chr	1731726	1731731	-0.0117
chr	1731759	1731774	-0.0117
chr	1731774	1731775	-0.2691
chr	1731775	1731776	-0.3042
chr	1731776	1731778	-0.3276
chr	1731778	1731779	-0.4563
chr	1731779	1731780	-0.5265
chr	1731780	1731781	-0.5733
chr	1731781	1731782	-0.6201
chr	1731782	1731784	-0.9243
chr	1731784	1731785	-0.9945
chr	1731785	1731786	-1.2168
chr	1731786	1731787	-1.2285
chr	1731787	1731796	-1.2402
chr	1731796	1731797	-0.9945
chr	1731797	1731798	-0.9711
chr	1731798	1731800	-0.8658
chr	1731800	1731801	-0.8307
chr	1731801	1731803	-0.7137
chr	1731803	1731805	-0.0585
chr	1731805	1731812	-0.0702
chr	1731812	1731819	-0.0819
chr	1731819	1731820	-0.0702
chr	1731820	1731821	-0.0936
chr	1731821	1731822	-0.0585
chr	1731822	1731823	-0.1053
chr	1731823	1731824	-0.1404
chr	1731824	1731825	-1.0296
chr	1731825	1731826	-12.4605
chr	1731826	1731827	-17.2458
chr	1731827	1731830	-17.3394
chr	1731830	1731838	-17.3862
chr	1731838	1731839	-17.3745
chr	1731839	1731841	-17.3979
chr	1731841	1731842	-17.3745
chr	1731842	1731843	-17.3394
chr	1731843	1731847	-17.3277
chr	1731847	1731848	-0.0702
chr	1731848	1731849	-0.0468
chr	1731849	1731860	-0.0117
chr	1731876	1731884	-0.0117
chr	1731884	1731887	-0.0234
chr	1731887	1731888	-0.0468
chr	1731888	1731892	-0.0585
chr	1731892	1731893	-0.0936
chr	1731893	1731894	-0.1755
chr	1731894	1731895	-0.1989
chr	1731895	1731897	-0.2223
chr	1731897	1731898	-0.234
chr	1731898	1731899	-0.2457
chr	1731899	1731900	-0.2574
chr	1731900	1731901	-0.5382
chr	1731901	1731902	-0.5499
chr	1731902	1731903	-0.6201
chr	1731903	1731904	-0.7137
chr	1731904	1731905	-0.7371
chr	1731905	1731907	-0.7488
chr	1731907	1731909	-0.7371
chr	1731909	1731910	-0.702
chr	1731910	1731911	-0.7371
chr	1731911	1731912	-0.7956
chr	1731912	1731915	-0.8775
chr	1731915	1731917	-0.7605
chr	1731917	1731921	-0.7722
chr	1731921	1731924	-0.4797
chr	1731924	1731926	-0.3627
chr	1731926	1731928	-0.351
chr	1731928	1731931	-0.2808
chr	1731931	1731932	-0.2691
chr	1731932	1731933	-0.1989
chr	1731933	1731934	-0.0351
chr	1731934	1731936	-0.0234
chr	1731936	1731955	-0.0117
chr	1731988	1731990	-0.0234
chr	1731990	1732002	-0.0351
chr	1732002	1732005	-0.1872
chr	1732005	1732006	-0.234
chr	1732006	1732007	-0.3159
chr	1732007	1732008	-0.5031
chr	1732008	1732010	-0.5265
chr	1732010	1732012	-0.5967
chr	1732012	1732017	-0.6084
chr	1732017	1732023	-0.6318
chr	1732023	1732024	-0.5265
chr	1732024	1732028	-0.5616
chr	1732028	1732029	-0.5382
chr	1732029	1732033	-0.2574
chr	1732033	1732050	-0.2457
chr	1732050	1732060	-0.0234
chr	1732109	1732110	-0.0117
chr	1732110	1732118	-0.0468
chr	1732118	1732120	-0.0702
chr	1732120	1732121	-0.0936
chr	1732121	1732122	-0.1053
chr	1732122	1732124	-0.1287
chr	1732124	1732131	-0.1404
chr	1732131	1732132	-0.1287
chr	1732132	1732142	-0.0936
chr	1732142	1732153	-0.0117
chr	1732153	1732158	-0.0234
chr	1732158	1732159	-0.0468
chr	1732159	1732160	-0.1989
chr	1732160	1732161	-0.2574
chr	1732161	1732162	-0.3042
chr	1732162	1732163	-0.4212
chr	1732163	1732164	-0.468
chr	1732164	1732165	-0.7722
chr	1732165	1732166	-0.819
chr	1732166	1732167	-0.8892
chr	1732167	1732168	-4.0482
chr	1732168	1732169	-4.212
chr	1732169	1732170	-4.3173
chr	1732170	1732171	-4.3758
chr	1732171	1732172	-4.3992
chr	1732172	1732173	-4.4226
chr	1732173	1732174	-4.446
chr	1732174	1732175	-4.4694
chr	1732175	1732177	-4.4811
chr	1732177	1732181	-4.4928
chr	1732181	1732184	-4.4811
chr	1732184	1732185	-4.4577
chr	1732185	1732187	-4.3173
chr	1732187	1732188	-4.3056
chr	1732188	1732189	-1.2402
chr	1732189	1732190	-0.1053
chr	1732190	1732191	-0.0585
chr	1732191	1732193	-0.0351
chr	1732193	1732195	-0.0234
chr	1732195	1732196	-0.0117
chr	1732216	1732217	-0.0351
chr	1732217	1732237	-0.0585
chr	1732237	1732238	-0.0468
chr	1732258	1732262	-0.0117
chr	1732262	1732265	-0.0234
chr	1732265	1732268	-0.0936
chr	1732268	1732269	-0.1638
chr	1732269	1732270	-0.1755
chr	1732270	1732271	-0.3276
chr	1732271	1732272	-0.3393
chr	1732272	1732274	-0.3978
chr	1732274	1732276	-0.4095
chr	1732276	1732280	-0.4212
chr	1732280	1732289	-0.4095
chr	1732289	1732291	-0.3978
chr	1732291	1732292	-0.3393
chr	1732398	1732403	-0.0234
chr	1732403	1732406	-0.0351
chr	1732406	1732407	-0.0585
chr	1732407	1732409	-0.0819
chr	1732409	1732410	-0.1404
chr	1732410	1732419	-0.1521
chr	1732419	1732425	-0.1287
chr	1732425	1732429	-0.0819
chr	1732429	1732432	-0.0234
chr	1732435	1732440	-0.0117
chr	1732440	1732443	-0.0234
chr	1732443	1732444	-0.0936
chr	1732444	1732445	-0.4329
chr	1732445	1732446	-0.4563
chr	1732446	1732448	-0.4797
chr	1732448	1732449	-0.5499
chr	1732449	1732450	-0.585
chr	1732450	1732451	-0.6318
chr	1732451	1732452	-0.6435
chr	1732452	1732454	-0.6552
chr	1732454	1732455	-0.702
chr	1732455	1732456	-4.3056
chr	1732456	1732457	-5.2182
chr	1732457	1732458	-5.2533
chr	1732458	1732460	-5.3235
chr	1732460	1732464	-5.3352
chr	1732464	1732465	-5.3118
chr	1732465	1732466	-5.1714
chr	1732466	1732467	-4.9491
chr	1732467	1732468	-4.8789
chr	1732468	1732470	-4.8672
chr	1732470	1732472	-4.8204
chr	1732472	1732476	-4.68
chr	1732476	1732477	-4.5513
chr	1732477	1732478	-0.0936
chr	1732478	1732479	-0.0351
chr	1732480	1732493	-0.0117
chr	1732493	1732501	-0.0351
chr	1732501	1732503	-0.0234
chr	1732503	1732515	-0.0819
chr	1732515	1732521	-0.0585
chr	1732521	1732524	-0.0702
chr	1732524	1732536	-0.0234
chr	1732536	1732537	-0.0468
chr	1732537	1732538	-0.1404
chr	1732538	1732539	-0.3861
chr	1732539	1732540	-0.5733
chr	1732540	1732542	-0.585
chr	1732542	1732543	-0.5967
chr	1732543	1732544	-0.6318
chr	1732544	1732545	-1.0296
chr	1732545	1732546	-1.2636
chr	1732546	1732547	-1.2753
chr	1732547	1732548	-1.287
chr	1732548	1732549	-1.3221
chr	1732549	1732558	-1.4274
chr	1732558	1732560	-1.4157
chr	1732560	1732561	-0.8775
chr	1732561	1732565	-0.8658
chr	1732565	1732566	-0.2808
chr	1732566	1732567	-0.2574
chr	1732567	1732568	-0.1989
chr	1732568	1732569	-0.2106
chr	1732569	1732570	-0.2457
chr	1732570	1732571	-0.1989
chr	1732571	1732572	-0.2106
chr	1732572	1732573	-0.3159
chr	1732573	1732574	-0.3276
chr	1732574	1732575	-0.351
chr	1732575	1732592	-0.3744
chr	1732592	1732593	-0.0234
chr	1732593	1732595	-0.0117
chr	1732595	1732596	-0.0234
chr	1732596	1732597	-0.2574
chr	1732597	1732598	-0.3042
chr	1732598	1732599	-0.7488
chr	1732599	1732600	-0.8424
chr	1732600	1732601	-0.9243
chr	1732601	1732602	-0.9711
chr	1732602	1732615	-0.9828
chr	1732615	1732616	-0.9594
chr	1732616	1732617	-0.9828
chr	1732617	1732618	-0.9009
chr	1732618	1732619	-0.1989
chr	1732619	1732639	-0.1638
chr	1732639	1732640	-0.0234
chr	1732640	1732668	-0.0117
chr	1732668	1732674	-0.0234
chr	1732674	1732689	-0.0117
chr	1732689	1732690	-0.0468
chr	1732690	1732691	-0.1053
chr	1732691	1732694	-0.117
chr	1732694	1732710	-0.1404
chr	1732710	1732711	-0.1287
chr	1732720	1732721	-0.0234
chr	1732721	1732722	-0.0468
chr	1732722	1732723	-0.1053
chr	1732723	1732724	-0.1287
chr	1732724	1732725	-0.1404
chr	1732725	1732726	-0.5499
chr	1732726	1732730	-0.6318
chr	1732730	1732732	-0.6435
chr	1732732	1732744	-0.6552
chr	1732744	1732745	-0.6084
chr	1732745	1732746	-0.5733
chr	1732746	1732747	-0.3978
chr	1732747	1732756	-0.0117
chr	1732788	1732810	-0.0117
chr	1732821	1732822	-0.0117
chr	1732822	1732824	-0.0234
chr	1732824	1732825	-1.0062
chr	1732825	1732826	-1.0296
chr	1732826	1732829	-1.0413
chr	1732829	1732834	-1.053
chr	1732834	1732835	-1.0764
chr	1732835	1732836	-1.0881
chr	1732836	1732844	-1.0998
chr	1732844	1732845	-1.1115
chr	1732845	1732846	-1.0998
chr	1732846	1732858	-0.0585
chr	1732858	1732859	-0.0351
chr	1732859	1732861	-0.0234
chr	1732861	1732867	-0.0702
chr	1732867	1732879	-0.0585
chr	1732891	1732898	-0.0234
chr	1732898	1732912	-0.0351
chr	1732912	1732914	-0.0234
chr	1732915	1732917	-0.0117
chr	1732917	1732918	-0.0351
chr	1732918	1732919	-0.0585
chr	1732919	1732920	-0.1872
chr	1732920	1732921	-0.2106
chr	1732921	1732922	-0.2457
chr	1732922	1732923	-0.2574
chr	1732923	1732924	-0.468
chr	1732924	1732925	-0.4914
chr	1732925	1732926	-1.6965
chr	1732926	1732927	-2.925
chr	1732927	1732928	-3.3579
chr	1732928	1732929	-3.7323
chr	1732929	1732930	-3.9546
chr	1732930	1732934	-4.0014
chr	1732934	1732935	-4.0248
chr	1732935	1732936	-4.0482
chr	1732936	1732941	-4.0599
chr	1732941	1732942	-3.7557
chr	1732942	1732944	-3.744
chr	1732944	1732946	-3.5802
chr	1732946	1732947	-3.2175
chr	1732947	1732948	-0.4797
chr	1732948	1732950	-0.4563
chr	1732950	1732951	-0.468
chr	1732951	1732952	-0.1053
chr	1732952	1732953	-0.1872
chr	1732953	1732954	-0.8775
chr	1732954	1732955	-0.9126
chr	1732955	1732956	-0.9243
chr	1732956	1732958	-0.936
chr	1732958	1732968	-0.8775
chr	1732968	1732970	-0.8658
chr	1732970	1732973	-0.8541
chr	1732973	1732974	-0.8424
chr	1732974	1732975	-0.8307
chr	1732975	1732976	-0.0351
chr	1732976	1732978	-0.0234
chr	1732978	1732980	-0.0117
chr	1732990	1733002	-0.0117
chr	1733002	1733007	-0.0234
chr	1733007	1733009	-0.0351
chr	1733009	1733013	-0.0468
chr	1733013	1733027	-0.0351
chr	1733027	1733029	-0.0234
chr	1733030	1733034	-0.0117
chr	1733034	1733035	-0.0351
chr	1733035	1733039	-0.0585
chr	1733039	1733041	-0.1521
chr	1733041	1733056	-0.1638
chr	1733056	1733059	-0.1521
chr	1733059	1733060	-0.1287
chr	1733100	1733105	-0.0234
chr	1733105	1733121	-0.0351
chr	1733121	1733122	-0.0234
chr	1733122	1733126	-0.0117
chr	1733129	1733130	-0.1638
chr	1733130	1733150	-0.1755
chr	1733150	1733151	-0.1638
chr	1733154	1733159	-0.0234
chr	1733159	1733160	-0.0468
chr	1733160	1733161	-0.0936
chr	1733161	1733178	-0.1053
chr	1733178	1733179	-0.0936
chr	1733179	1733180	-0.0819
chr	1733180	1733181	-0.0351
chr	1733181	1733183	-0.0234
chr	1733205	1733224	-0.0117
chr	1733224	1733226	-0.0234
chr	1733226	1733230	-0.0117
chr	1733230	1733231	-0.0351
chr	1733231	1733232	-0.0819
chr	1733232	1733233	-0.117
chr	1733233	1733247	-0.1287
chr	1733247	1733251	-0.117
chr	1733251	1733253	-0.1053
chr	1733253	1733254	-0.0936
chr	1733254	1733255	-0.0702
chr	1733255	1733256	-0.0585
chr	1733256	1733261	-0.0117
chr	1733277	1733299	-0.0117
chr	1733328	1733333	-0.0117
chr	1733333	1733340	-0.0234
chr	1733340	1733354	-0.0351
chr	1733354	1733355	-0.0468
chr	1733355	1733356	-0.0234
chr	1733356	1733358	-0.0468
chr	1733358	1733361	-0.0585
chr	1733361	1733376	-0.0468
chr	1733376	1733379	-0.0234
chr	1733386	1733390	-0.0234
chr	1733390	1733402	-0.0468
chr	1733402	1733407	-0.0585
chr	1733407	1733409	-0.0819
chr	1733409	1733425	-0.0351
chr	1733431	1733432	-0.0117
chr	1733432	1733434	-0.0234
chr	1733434	1733438	-0.0468
chr	1733438	1733456	-0.0585
chr	1733456	1733458	-0.0468
chr	1733473	1733474	-0.0117
chr	1733474	1733475	-0.0819
chr	1733475	1733476	-0.0936
chr	1733476	1733479	-0.1053
chr	1733479	1733482	-0.1638
chr	1733482	1733483	-0.1755
chr	1733483	1733484	-0.1872
chr	1733484	1733486	-0.2106
chr	1733486	1733499	-0.234
chr	1733499	1733501	-0.2223
chr	1733501	1733505	-0.0702
chr	1733505	1733507	-0.0234
chr	1733507	1733508	-0.0117
chr	1733628	1733632	-0.0351
chr	1733632	1733647	-0.0468
chr	1733647	1733649	-0.0234
chr	1733649	1733654	-0.0117
chr	1733756	1733757	-0.0234
chr	1733757	1733758	-0.0468
chr	1733758	1733759	-2.1411
chr	1733759	1733760	-2.1996
chr	1733760	1733763	-2.2581
chr	1733763	1733778	-2.2932
chr	1733778	1733780	-2.2815
chr	1733780	1733781	-0.0468
chr	1733781	1733801	-0.0117
chr	1733811	1733814	-0.0234
chr	1733814	1733816	-0.0351
chr	1733816	1733823	-0.0468
chr	1733823	1733826	-0.0702
chr	1733826	1733829	-0.0936
chr	1733829	1733832	-0.1755
chr	1733832	1733833	-0.234
chr	1733833	1733834	-0.5148
chr	1733834	1733835	-0.5265
chr	1733835	1733836	-0.6552
chr	1733836	1733837	-0.7839
chr	1733837	1733840	-0.7956
chr	1733840	1733842	-0.7839
chr	1733842	1733843	-0.8073
chr	1733843	1733844	-0.8424
chr	1733844	1733845	-0.8541
chr	1733845	1733846	-0.8424
chr	1733846	1733848	-0.9126
chr	1733848	1733849	-3.3111
chr	1733849	1733851	-3.5217
chr	1733851	1733854	-3.627
chr	1733854	1733855	-2.925
chr	1733855	1733856	-2.9133
chr	1733856	1733864	-2.8899
chr	1733864	1733865	-2.7846
chr	1733865	1733870	-2.7729
chr	1733870	1733871	-2.7612
chr	1733871	1733872	-0.0351
chr	1733872	1733888	-0.0702
chr	1733888	1733889	-0.0351
chr	1733892	1733893	-0.0234
chr	1733893	1733894	-0.0351
chr	1733894	1733895	-0.0468
chr	1733895	1733896	-0.1755
chr	1733896	1733897	-0.2106
chr	1733897	1733898	-0.2457
chr	1733898	1733899	-0.2574
chr	1733899	1733900	-0.2691
chr	1733900	1733901	-0.2808
chr	1733901	1733902	-0.3861
chr	1733902	1733903	-0.4329
chr	1733903	1733908	-0.4446
chr	1733908	1733911	-0.468
chr	1733911	1733912	-0.5733
chr	1733912	1733913	-0.6201
chr	1733913	1733914	-0.6318
chr	1733914	1733916	-0.5967
chr	1733916	1733920	-0.6084
chr	1733920	1733922	-0.6318
chr	1733922	1733923	-0.6903
chr	1733923	1733924	-0.4797
chr	1733924	1733925	-0.3627
chr	1733925	1733930	-0.351
chr	1733930	1733931	-0.3627
chr	1733931	1733932	-0.3744
chr	1733932	1733933	-0.3861
chr	1733933	1733935	-0.2223
chr	1733935	1733936	-0.3276
chr	1733936	1733939	-0.3978
chr	1733939	1733941	-0.4095
chr	1733941	1733945	-0.4329
chr	1733945	1733952	-0.2574
chr	1733952	1733953	-0.234
chr	1733953	1733956	-0.2223
chr	1733956	1733957	-0.2106
chr	1733957	1733958	-0.1638
chr	1733958	1733962	-0.0234
chr	1733962	1733963	-0.0351
chr	1733963	1733964	-0.0117
chr	1733964	1733965	-0.0234
chr	1733965	1733970	-0.0351
chr	1733970	1733984	-0.0585
chr	1733984	1733985	-0.0351
chr	1733985	1733991	-0.0234
chr	1733991	1733992	-0.0117
chr	1734016	1734021	-0.0117
chr	1734021	1734023	-0.0585
chr	1734023	1734024	-0.1287
chr	1734024	1734025	-0.1638
chr	1734025	1734026	-0.9477
chr	1734026	1734027	-0.9594
chr	1734027	1734028	-0.9828
chr	1734028	1734030	-1.0179
chr	1734030	1734041	-1.0296
chr	1734041	1734043	-1.0179
chr	1734043	1734044	-0.9594
chr	1734044	1734047	-0.9009
chr	1734052	1734053	-0.0117
chr	1734053	1734054	-0.0234
chr	1734054	1734055	-0.2691
chr	1734055	1734056	-0.3393
chr	1734056	1734057	-0.3744
chr	1734057	1734058	-0.3978
chr	1734058	1734061	-0.4212
chr	1734061	1734062	-0.5265
chr	1734062	1734063	-0.5382
chr	1734063	1734076	-0.5499
chr	1734076	1734077	-0.1872
chr	1734077	1734082	-0.1638
chr	1734082	1734083	-0.0468
chr	1734083	1734089	-0.0234
chr	1734089	1734096	-0.0351
chr	1734096	1734111	-0.0117
chr	1734200	1734202	-0.0117
chr	1734202	1734221	-0.0351
chr	1734221	1734224	-0.0234
chr	1734224	1734229	-0.0117
chr	1734281	1734301	-0.0351
chr	1734336	1734344	-0.0234
chr	1734344	1734357	-0.0351
chr	1734357	1734361	-0.0117
chr	1734363	1734380	-0.0117
chr	1734450	1734452	-0.0117
chr	1734452	1734473	-0.0351
chr	1734473	1734474	-0.0234
chr	1734587	1734609	-0.0117
chr	1734667	1734687	-0.0117
chr	1734699	1734721	-0.0117
chr	1734798	1734799	-0.1404
chr	1734799	1734800	-0.234
chr	1734800	1734801	-0.4212
chr	1734801	1734802	-0.4914
chr	1734802	1734803	-0.7722
chr	1734803	1734818	-0.8073
chr	1734818	1734824	-0.7956
chr	1734864	1734884	-0.0117
chr	1734904	1734923	-0.0117
chr	1735025	1735037	-0.0117
chr	1735037	1735040	-0.0234
chr	1735040	1735058	-0.0117
chr	1735129	1735135	-0.0351
chr	1735135	1735136	-0.0468
chr	1735136	1735137	-0.0585
chr	1735137	1735151	-0.0936
chr	1735151	1735157	-0.0702
chr	1735176	1735177	-0.0117
chr	1735177	1735179	-0.0234
chr	1735179	1735182	-0.0351
chr	1735182	1735187	-0.0468
chr	1735187	1735195	-0.0585
chr	1735195	1735198	-0.0702
chr	1735198	1735200	-0.0468
chr	1735200	1735203	-0.0351
chr	1735203	1735204	-0.0468
chr	1735204	1735223	-0.0585
chr	1735223	1735224	-0.0351
chr	1735224	1735230	-0.0117
chr	1735283	1735285	-0.0234
chr	1735285	1735302	-0.0351
chr	1735320	1735342	-0.0234
chr	1735364	1735384	-0.0351
chr	1735427	1735449	-0.0117
chr	1735469	1735474	-0.0117
chr	1735474	1735475	-0.2808
chr	1735475	1735476	-0.3276
chr	1735476	1735478	-0.3393
chr	1735478	1735479	-0.4095
chr	1735479	1735480	-1.872
chr	1735480	1735481	-2.7729
chr	1735481	1735482	-2.925
chr	1735482	1735483	-2.9367
chr	1735483	1735484	-2.9484
chr	1735484	1735485	-2.9718
chr	1735485	1735492	-2.9835
chr	1735492	1735494	-2.9952
chr	1735494	1735495	-3.0069
chr	1735495	1735496	-2.9835
chr	1735496	1735497	-2.5974
chr	1735497	1735499	-2.5857
chr	1735499	1735500	-2.5974
chr	1735500	1735501	-2.5038
chr	1735501	1735502	-0.1404
chr	1735502	1735505	-0.0936
chr	1735505	1735518	-0.0819
chr	1735518	1735519	-0.0702
chr	1735533	1735543	-0.0117
chr	1735543	1735550	-0.0234
chr	1735550	1735551	-0.0351
chr	1735551	1735560	-0.0585
chr	1735560	1735573	-0.0468
chr	1735573	1735574	-0.0234
chr	1735721	1735722	-0.117
chr	1735722	1735723	-0.1638
chr	1735723	1735724	-0.1989
chr	1735724	1735725	-0.2457
chr	1735725	1735729	-0.4095
chr	1735729	1735731	-0.4212
chr	1735731	1735732	-0.4329
chr	1735732	1735734	-0.5148
chr	1735734	1735738	-0.5265
chr	1735738	1735739	-0.5382
chr	1735739	1735740	-0.585
chr	1735740	1735741	-0.9477
chr	1735741	1735742	-1.0764
chr	1735742	1735743	-1.4625
chr	1735743	1735744	-4.797
chr	1735744	1735745	-4.6917
chr	1735745	1735746	-4.7034
chr	1735746	1735747	-4.7151
chr	1735747	1735748	-4.7385
chr	1735748	1735753	-4.7502
chr	1735753	1735754	-4.6566
chr	1735754	1735760	-4.6449
chr	1735760	1735761	-4.6683
chr	1735761	1735762	-4.7151
chr	1735762	1735763	-4.797
chr	1735763	1735764	-5.0661
chr	1735764	1735765	-2.8314
chr	1735765	1735766	-6.2829
chr	1735766	1735768	-6.2946
chr	1735768	1735769	-6.3063
chr	1735769	1735785	-6.3414
chr	1735785	1735786	-6.2946
chr	1735786	1735787	-0.0468
chr	1735787	1735792	-0.0234
chr	1735792	1735793	-0.0351
chr	1735793	1735794	-0.0468
chr	1735794	1735798	-0.0819
chr	1735798	1735807	-0.1287
chr	1735807	1735808	-0.117
chr	1735808	1735814	-0.1053
chr	1735814	1735820	-0.0468
chr	1735831	1735851	-0.0117
chr	1735913	1735935	-0.0117
chr	1735935	1735936	-0.0468
chr	1735936	1735954	-0.0585
chr	1735954	1735955	-0.0819
chr	1735955	1735956	-0.0936
chr	1735956	1735957	-0.0585
chr	1735957	1735959	-0.0468
chr	1735959	1735964	-0.0585
chr	1735964	1735966	-0.0936
chr	1735966	1735968	-0.1287
chr	1735968	1735969	-0.1404
chr	1735969	1735970	-0.2691
chr	1735970	1735971	-0.2808
chr	1735971	1735976	-0.2925
chr	1735976	1735977	-0.2691
chr	1735977	1735983	-0.2457
chr	1735983	1735985	-0.234
chr	1735985	1735988	-0.1989
chr	1735988	1735990	-0.0117
chr	1735994	1735996	-0.0117
chr	1735996	1735999	-0.0234
chr	1735999	1736002	-0.1053
chr	1736002	1736003	-0.117
chr	1736003	1736004	-0.1053
chr	1736004	1736007	-0.1404
chr	1736007	1736008	-0.2106
chr	1736008	1736009	-0.6084
chr	1736009	1736010	-1.9656
chr	1736010	1736011	-2.0241
chr	1736011	1736012	-2.0475
chr	1736012	1736013	-2.2347
chr	1736013	1736014	-2.2464
chr	1736014	1736018	-2.2815
chr	1736018	1736025	-2.2581
chr	1736025	1736027	-2.1294
chr	1736027	1736028	-2.1177
chr	1736028	1736029	-2.0943
chr	1736029	1736030	-2.0826
chr	1736030	1736031	-1.1349
chr	1736031	1736032	-0.1053
chr	1736051	1736052	-0.0234
chr	1736052	1736053	-0.0351
chr	1736053	1736072	-0.0468
chr	1736072	1736074	-0.0234
chr	1736074	1736076	-0.0117
chr	1736088	1736093	-0.0234
chr	1736093	1736109	-0.0351
chr	1736192	1736206	-0.0117
chr	1736206	1736207	-0.0234
chr	1736207	1736209	-0.0351
chr	1736209	1736216	-0.0468
chr	1736216	1736227	-0.0585
chr	1736227	1736229	-0.0468
chr	1736229	1736231	-0.0351
chr	1736231	1736235	-0.0234
chr	1736235	1736236	-0.0351
chr	1736236	1736238	-0.0234
chr	1736238	1736240	-0.0819
chr	1736240	1736246	-0.117
chr	1736246	1736251	-0.1287
chr	1736251	1736257	-0.1404
chr	1736257	1736259	-0.1287
chr	1736259	1736260	-0.0351
chr	1736260	1736266	-0.0234
chr	1736266	1736272	-0.0117
chr	1736288	1736297	-0.0117
chr	1736297	1736313	-0.0234
chr	1736313	1736320	-0.0117
chr	1736365	1736382	-0.0117
chr	1736414	1736430	-0.0234
chr	1736430	1736431	-0.0117
chr	1736445	1736466	-0.0117
chr	1736480	1736486	-0.0117
chr	1736486	1736487	-0.0234
chr	1736487	1736489	-0.0351
chr	1736489	1736490	-0.0468
chr	1736490	1736492	-0.0702
chr	1736492	1736497	-0.0819
chr	1736497	1736502	-0.0936
chr	1736502	1736507	-0.0819
chr	1736507	1736512	-0.0702
chr	1736512	1736514	-0.0234
chr	1736514	1736516	-0.0117
chr	1736530	1736536	-0.0819
chr	1736536	1736537	-0.117
chr	1736537	1736541	-0.1287
chr	1736541	1736542	-0.1989
chr	1736542	1736543	-0.7605
chr	1736543	1736544	-0.8892
chr	1736544	1736545	-0.9009
chr	1736545	1736548	-0.936
chr	1736548	1736557	-0.9477
chr	1736557	1736558	-0.8541
chr	1736558	1736559	-0.8424
chr	1736559	1736561	-0.819
chr	1736561	1736562	-0.9009
chr	1736562	1736564	-0.936
chr	1736564	1736567	-0.1755
chr	1736567	1736569	-0.2106
chr	1736569	1736570	-0.1638
chr	1736570	1736574	-0.3744
chr	1736574	1736576	-0.3861
chr	1736576	1736577	-0.4446
chr	1736577	1736581	-0.4563
chr	1736581	1736582	-0.4446
chr	1736582	1736585	-0.3978
chr	1736585	1736589	-0.3393
chr	1736589	1736590	-0.3627
chr	1736590	1736592	-0.1872
chr	1736592	1736596	-0.117
chr	1736596	1736597	-0.1521
chr	1736597	1736606	-0.1755
chr	1736606	1736608	-0.1872
chr	1736608	1736609	-0.2223
chr	1736609	1736610	-0.234
chr	1736610	1736611	-0.2574
chr	1736611	1736612	-0.2691
chr	1736612	1736613	-0.4446
chr	1736613	1736617	-0.9009
chr	1736617	1736619	-0.8307
chr	1736619	1736626	-0.7488
chr	1736626	1736633	-0.7605
chr	1736633	1736637	-0.0117
chr	1736637	1736639	-0.0351
chr	1736639	1736640	-0.0468
chr	1736640	1736641	-0.0585
chr	1736641	1736642	-0.0819
chr	1736642	1736643	-0.0936
chr	1736643	1736644	-0.1989
chr	1736644	1736650	-0.2457
chr	1736650	1736661	-0.234
chr	1736661	1736662	-0.2106
chr	1736662	1736663	-0.1053
chr	1736663	1736665	-0.0468
chr	1736665	1736666	-0.0234
chr	1736666	1736667	-0.1638
chr	1736667	1736668	-0.1989
chr	1736668	1736669	-0.2223
chr	1736669	1736672	-0.234
chr	1736672	1736685	-0.2574
chr	1736685	1736688	-0.2691
chr	1736688	1736689	-0.0234
chr	1736689	1736713	-0.0117
chr	1736713	1736714	-0.0351
chr	1736714	1736715	-0.0702
chr	1736715	1736717	-0.2925
chr	1736717	1736729	-0.3042
chr	1736729	1736732	-0.3159
chr	1736732	1736735	-0.3042
chr	1736735	1736736	-0.234
chr	1736736	1736749	-0.0117
chr	1736791	1736804	-0.0117
chr	1736804	1736818	-0.0234
chr	1736818	1736823	-0.0117
chr	1736823	1736824	-0.0234
chr	1736824	1736840	-0.0117
chr	1736840	1736841	-0.0234
chr	1736841	1736842	-0.0351
chr	1736842	1736844	-0.0468
chr	1736844	1736845	-0.0702
chr	1736845	1736847	-0.0585
chr	1736847	1736852	-0.0702
chr	1736852	1736853	-0.0819
chr	1736853	1736854	-0.1287
chr	1736854	1736856	-0.1872
chr	1736856	1736857	-0.2457
chr	1736857	1736858	-0.2808
chr	1736858	1736860	-0.2925
chr	1736860	1736865	-0.3393
chr	1736865	1736867	-0.2925
chr	1736867	1736873	-0.3042
chr	1736873	1736874	-0.2925
chr	1736874	1736877	-0.1755
chr	1736877	1736884	-0.0702
chr	1736889	1736894	-0.0117
chr	1736894	1736903	-0.0234
chr	1736903	1736908	-0.0468
chr	1736908	1736911	-0.0585
chr	1736911	1736913	-0.0819
chr	1736913	1736914	-0.1053
chr	1736914	1736916	-0.117
chr	1736916	1736917	-0.2106
chr	1736917	1736918	-0.234
chr	1736918	1736921	-0.2457
chr	1736921	1736922	-0.234
chr	1736922	1736933	-0.2106
chr	1736933	1736934	-0.1755
chr	1736934	1736938	-0.1638
chr	1736957	1736997	-0.0117
chr	1737050	1737051	-0.0234
chr	1737051	1737053	-0.0585
chr	1737053	1737054	-0.1404
chr	1737054	1737055	-0.3744
chr	1737055	1737056	-0.3978
chr	1737056	1737057	-0.4212
chr	1737057	1737070	-0.4329
chr	1737070	1737071	-0.4212
chr	1737071	1737075	-0.351
chr	1737092	1737095	-0.0117
chr	1737095	1737096	-0.0351
chr	1737096	1737097	-0.1404
chr	1737097	1737098	-0.2457
chr	1737098	1737099	-0.2691
chr	1737099	1737104	-0.2925
chr	1737104	1737113	-0.3042
chr	1737113	1737115	-0.2925
chr	1737115	1737120	-0.2808
chr	1737120	1737121	-0.2574
chr	1737138	1737140	-0.0117
chr	1737140	1737159	-0.0819
chr	1737159	1737161	-0.0351
chr	1737199	1737204	-0.0117
chr	1737204	1737205	-0.0351
chr	1737205	1737221	-0.0936
chr	1737221	1737223	-0.0819
chr	1737223	1737226	-0.0702
chr	1737226	1737227	-0.0585
chr	1737235	1737255	-0.0117
chr	1737255	1737260	-0.0351
chr	1737260	1737261	-0.0468
chr	1737261	1737265	-0.0585
chr	1737265	1737277	-0.0702
chr	1737277	1737278	-0.0351
chr	1737278	1737279	-0.0468
chr	1737279	1737280	-0.117
chr	1737280	1737281	-0.1287
chr	1737281	1737282	-0.1989
chr	1737282	1737285	-0.2223
chr	1737285	1737301	-0.234
chr	1737301	1737303	-0.1521
chr	1737303	1737308	-0.0117
chr	1737325	1737347	-0.0117
chr	1737367	1737375	-0.0117
chr	1737375	1737386	-0.0351
chr	1737386	1737387	-0.0468
chr	1737387	1737388	-0.0585
chr	1737388	1737394	-0.0702
chr	1737394	1737395	-0.0585
chr	1737395	1737407	-0.0351
chr	1737407	1737413	-0.0234
chr	1737413	1737430	-0.0351
chr	1737430	1737431	-0.0117
chr	1737499	1737520	-0.0234
chr	1737520	1737526	-0.0117
chr	1737545	1737546	-0.0117
chr	1737546	1737553	-0.0234
chr	1737553	1737556	-0.0351
chr	1737556	1737563	-0.0468
chr	1737563	1737564	-0.0585
chr	1737564	1737567	-0.0702
chr	1737567	1737569	-0.0468
chr	1737569	1737570	-0.0702
chr	1737570	1737571	-0.0819
chr	1737571	1737573	-0.0936
chr	1737573	1737575	-0.1404
chr	1737575	1737578	-0.1521
chr	1737578	1737579	-0.234
chr	1737579	1737582	-0.2808
chr	1737582	1737583	-0.2925
chr	1737583	1737590	-0.2808
chr	1737590	1737591	-0.2574
chr	1737591	1737595	-0.234
chr	1737595	1737597	-0.2223
chr	1737597	1737598	-0.1638
chr	1737598	1737600	-0.0585
chr	1737623	1737629	-0.0234
chr	1737629	1737645	-0.0351
chr	1737645	1737646	-0.0117
chr	1737646	1737647	-0.0234
chr	1737647	1737649	-0.0468
chr	1737649	1737651	-0.117
chr	1737651	1737656	-0.1287
chr	1737656	1737672	-0.1521
chr	1737672	1737673	-0.117
chr	1737673	1737676	-0.0234
chr	1737676	1737677	-0.0117
chr	1737694	1737695	-0.0468
chr	1737695	1737696	-0.1404
chr	1737696	1737697	-0.1755
chr	1737697	1737698	-0.1872
chr	1737698	1737720	-0.1989
chr	1737728	1737749	-0.0234
chr	1737751	1737800	-0.0117
chr	1737904	1737909	-0.0234
chr	1737909	1737911	-0.0351
chr	1737911	1737913	-0.0468
chr	1737913	1737921	-0.0702
chr	1737921	1737930	-0.0468
chr	1737930	1737933	-0.0351
chr	1737933	1737935	-0.0117
chr	1737946	1737948	-0.0117
chr	1737948	1737950	-0.0468
chr	1737950	1737952	-0.8073
chr	1737952	1737953	-0.819
chr	1737953	1737954	-0.8424
chr	1737954	1737955	-0.9009
chr	1737955	1737956	-0.9477
chr	1737956	1737957	-1.0764
chr	1737957	1737958	-1.5912
chr	1737958	1737959	-1.6263
chr	1737959	1737961	-1.6965
chr	1737961	1737962	-1.7433
chr	1737962	1737963	-1.755
chr	1737963	1737966	-1.8486
chr	1737966	1737967	-1.8603
chr	1737967	1737970	-1.8486
chr	1737970	1737972	-1.8603
chr	1737972	1737974	-1.0413
chr	1737974	1737975	-1.0296
chr	1737975	1737976	-0.9945
chr	1737976	1737977	-0.8892
chr	1737977	1737978	-0.7605
chr	1737978	1737979	-0.4797
chr	1737979	1737981	-0.3627
chr	1737981	1737983	-0.3159
chr	1737983	1737984	-0.3042
chr	1737984	1737988	-0.0351
chr	1737988	1737993	-0.0234
chr	1737993	1737998	-0.0117
chr	1738040	1738041	-0.0234
chr	1738041	1738042	-0.0585
chr	1738042	1738043	-0.0702
chr	1738043	1738046	-0.0819
chr	1738046	1738047	-0.0936
chr	1738047	1738049	-0.117
chr	1738049	1738050	-0.1404
chr	1738050	1738051	-0.1755
chr	1738051	1738052	-1.053
chr	1738052	1738053	-4.329
chr	1738053	1738054	-4.3407
chr	1738054	1738055	-5.0895
chr	1738055	1738056	-5.1246
chr	1738056	1738057	-5.2299
chr	1738057	1738058	-5.265
chr	1738058	1738061	-5.3001
chr	1738061	1738062	-5.2884
chr	1738062	1738063	-5.2767
chr	1738063	1738071	-5.3118
chr	1738071	1738072	-5.2182
chr	1738072	1738073	-5.1597
chr	1738073	1738074	-3.9897
chr	1738074	1738075	-3.3696
chr	1738075	1738076	-0.4446
chr	1738076	1738077	-0.4095
chr	1738077	1738078	-0.4212
chr	1738078	1738081	-0.4095
chr	1738081	1738082	-0.3978
chr	1738082	1738083	-0.2808
chr	1738083	1738087	-0.2574
chr	1738087	1738089	-0.2457
chr	1738089	1738090	-0.7254
chr	1738090	1738091	-0.9594
chr	1738091	1738092	-1.1583
chr	1738092	1738093	-1.2168
chr	1738093	1738094	-1.2285
chr	1738094	1738095	-1.2519
chr	1738095	1738097	-1.2402
chr	1738097	1738098	-1.1349
chr	1738098	1738106	-1.1466
chr	1738106	1738108	-1.1232
chr	1738108	1738109	-1.1115
chr	1738109	1738110	-1.1232
chr	1738110	1738111	-1.2519
chr	1738111	1738112	-0.7254
chr	1738112	1738113	-0.4563
chr	1738113	1738115	-0.468
chr	1738115	1738116	-0.3861
chr	1738116	1738127	-0.3978
chr	1738127	1738131	-0.3744
chr	1738131	1738134	-0.0468
chr	1738134	1738137	-0.0117
chr	1738183	1738205	-0.0351
chr	1738205	1738207	-0.0117
chr	1738239	1738240	-0.0351
chr	1738240	1738251	-0.0468
chr	1738251	1738260	-0.0585
chr	1738260	1738262	-0.0351
chr	1738262	1738274	-0.0117
chr	1738326	1738339	-0.0117
chr	1738339	1738342	-0.0234
chr	1738342	1738345	-0.0468
chr	1738345	1738363	-0.0819
chr	1738363	1738376	-0.0117
chr	1738376	1738377	-0.0351
chr	1738377	1738378	-0.0585
chr	1738378	1738379	-0.0702
chr	1738379	1738381	-0.0585
chr	1738381	1738397	-0.0819
chr	1738397	1738398	-0.0468
chr	1738398	1738403	-0.0234
chr	1738437	1738442	-0.0117
chr	1738442	1738463	-0.0234
chr	1738540	1738541	-0.0351
chr	1738541	1738543	-0.0819
chr	1738543	1738563	-0.0936
chr	1738563	1738565	-0.0468
chr	1738565	1738569	-0.0234
chr	1738631	1738632	-0.0351
chr	1738632	1738653	-0.0702
chr	1738696	1738701	-0.0117
chr	1738701	1738705	-0.117
chr	1738705	1738722	-0.1287
chr	1738745	1738746	-0.0117
chr	1738746	1738766	-0.0351
chr	1738766	1738767	-0.0234
chr	1738783	1738784	-0.0117
chr	1738784	1738786	-0.0351
chr	1738786	1738789	-0.0468
chr	1738789	1738803	-0.0585
chr	1738803	1738804	-0.0351
chr	1738804	1738805	-0.0468
chr	1738805	1738807	-0.0351
chr	1738807	1738824	-0.0117
chr	1738855	1738856	-0.0351
chr	1738856	1738858	-0.0468
chr	1738858	1738859	-0.0936
chr	1738859	1738860	-0.234
chr	1738860	1738861	-0.5499
chr	1738861	1738862	-0.5733
chr	1738862	1738877	-0.6084
chr	1738877	1738880	-0.5967
chr	1738880	1738881	-0.5265
chr	1738881	1738882	-0.0468
chr	1738882	1738883	-0.0702
chr	1738883	1738887	-0.0819
chr	1738887	1738889	-0.0936
chr	1738889	1738892	-0.1053
chr	1738892	1738893	-0.1638
chr	1738893	1738894	-0.1755
chr	1738894	1738895	-0.1872
chr	1738895	1738897	-0.1989
chr	1738897	1738902	-0.2106
chr	1738902	1738903	-0.1989
chr	1738903	1738908	-0.1287
chr	1738908	1738909	-0.117
chr	1738909	1738914	-0.1053
chr	1738914	1738915	-0.0351
chr	1738915	1738916	-0.0468
chr	1738916	1738918	-0.0234
chr	1738918	1738921	-0.0351
chr	1738921	1738938	-0.0585
chr	1738938	1738939	-0.0234
chr	1738939	1738943	-0.0351
chr	1738943	1738945	-0.0234
chr	1738945	1738950	-0.0117
chr	1738950	1738951	-0.117
chr	1738951	1738953	-0.4329
chr	1738953	1738954	-0.4446
chr	1738954	1738955	-0.4563
chr	1738955	1738971	-0.468
chr	1738971	1738972	-0.1053
chr	1738972	1738973	-0.0117
chr	1739009	1739015	-0.0117
chr	1739015	1739016	-0.0234
chr	1739016	1739017	-0.234
chr	1739017	1739020	-0.2457
chr	1739020	1739033	-0.2691
chr	1739033	1739036	-0.2574
chr	1739036	1739037	-0.2457
chr	1739040	1739041	-0.0117
chr	1739041	1739042	-0.0351
chr	1739042	1739043	-0.0468
chr	1739043	1739044	-0.117
chr	1739044	1739045	-0.1521
chr	1739045	1739046	-0.1989
chr	1739046	1739047	-0.2223
chr	1739047	1739048	-0.2457
chr	1739048	1739049	-0.3042
chr	1739049	1739064	-0.3159
chr	1739064	1739065	-0.2691
chr	1739065	1739066	-0.234
chr	1739066	1739070	-0.2223
chr	1739105	1739110	-0.0117
chr	1739110	1739127	-0.0234
chr	1739127	1739132	-0.0117
chr	1739231	1739234	-0.351
chr	1739234	1739235	-0.3627
chr	1739235	1739249	-0.4329
chr	1739249	1739250	-0.468
chr	1739250	1739251	-0.4797
chr	1739251	1739252	-0.3627
chr	1739252	1739253	-0.4329
chr	1739253	1739254	-1.1934
chr	1739254	1739255	-1.3689
chr	1739255	1739256	-1.8603
chr	1739256	1739257	-1.9188
chr	1739257	1739258	-2.5974
chr	1739258	1739259	-2.6208
chr	1739259	1739260	-2.7144
chr	1739260	1739261	-2.9835
chr	1739261	1739262	-3.0654
chr	1739262	1739263	-3.2175
chr	1739263	1739264	-3.2409
chr	1739264	1739270	-3.2643
chr	1739270	1739272	-3.2877
chr	1739272	1739274	-3.2994
chr	1739274	1739276	-2.1177
chr	1739276	1739277	-1.0881
chr	1739277	1739278	-0.5265
chr	1739278	1739279	-0.5148
chr	1739279	1739283	-0.4446
chr	1739283	1739284	-0.4329
chr	1739284	1739286	-0.4212
chr	1739286	1739287	-0.4095
chr	1739287	1739288	-0.1638
chr	1739288	1739289	-0.117
chr	1739289	1739292	-0.1404
chr	1739292	1739293	-0.1287
chr	1739293	1739295	-0.0819
chr	1739295	1739296	-0.1287
chr	1739296	1739297	-0.1638
chr	1739297	1739299	-0.1755
chr	1739299	1739300	-0.1872
chr	1739300	1739301	-0.2223
chr	1739301	1739307	-0.234
chr	1739307	1739311	-0.2457
chr	1739311	1739313	-0.2223
chr	1739313	1739314	-0.2457
chr	1739314	1739315	-0.234
chr	1739315	1739316	-0.2574
chr	1739316	1739317	-0.2457
chr	1739317	1739318	-0.2106
chr	1739318	1739319	-0.1989
chr	1739319	1739320	-0.1638
chr	1739320	1739322	-0.1521
chr	1739322	1739325	-0.1404
chr	1739325	1739330	-0.1287
chr	1739330	1739335	-0.1053
chr	1739335	1739337	-0.117
chr	1739337	1739339	-0.0234
chr	1739339	1739357	-0.0351
chr	1739357	1739359	-0.0117
chr	1739373	1739391	-0.0117
chr	1739391	1739398	-0.0234
chr	1739398	1739412	-0.0117
chr	1739412	1739413	-0.1755
chr	1739413	1739414	-0.3744
chr	1739414	1739416	-0.3861
chr	1739416	1739418	-0.4095
chr	1739418	1739419	-0.4212
chr	1739419	1739424	-0.4446
chr	1739424	1739432	-0.4563
chr	1739432	1739433	-0.4329
chr	1739433	1739434	-0.1053
chr	1739434	1739435	-0.0468
chr	1739435	1739437	-0.0585
chr	1739437	1739439	-0.0819
chr	1739439	1739446	-0.0702
chr	1739446	1739450	-0.0585
chr	1739450	1739454	-0.0468
chr	1739454	1739457	-0.0702
chr	1739457	1739458	-0.0585
chr	1739458	1739460	-0.0468
chr	1739460	1739475	-0.0585
chr	1739475	1739476	-0.0819
chr	1739476	1739477	-0.0234
chr	1739477	1739482	-0.0468
chr	1739482	1739486	-0.0702
chr	1739486	1739498	-0.0819
chr	1739498	1739499	-0.0351
chr	1739499	1739500	-0.0234
chr	1739500	1739502	-0.0351
chr	1739502	1739507	-0.0468
chr	1739507	1739509	-0.0585
chr	1739509	1739525	-0.0468
chr	1739525	1739526	-0.0351
chr	1739527	1739529	-0.0117
chr	1739529	1739530	-0.0234
chr	1739530	1739531	-0.1404
chr	1739531	1739532	-0.4212
chr	1739532	1739533	-0.4797
chr	1739533	1739534	-0.5382
chr	1739534	1739536	-0.5499
chr	1739536	1739551	-0.5616
chr	1739551	1739552	-0.5148
chr	1739552	1739553	-0.4329
chr	1739636	1739637	-0.0702
chr	1739637	1739656	-0.0819
chr	1739656	1739658	-0.0702
chr	1739720	1739721	-0.0117
chr	1739721	1739722	-0.0351
chr	1739722	1739723	-0.117
chr	1739723	1739724	-0.3744
chr	1739724	1739725	-1.287
chr	1739725	1739726	-1.5912
chr	1739726	1739728	-2.2464
chr	1739728	1739730	-2.3049
chr	1739730	1739734	-2.3517
chr	1739734	1739741	-2.3634
chr	1739741	1739744	-2.3517
chr	1739744	1739746	-2.2698
chr	1739746	1739750	-0.0585
chr	1739750	1739751	-0.0468
chr	1739763	1739780	-0.0117
chr	1739797	1739803	-0.0117
chr	1739803	1739809	-0.0234
chr	1739809	1739812	-0.0351
chr	1739812	1739813	-0.0468
chr	1739813	1739817	-0.1287
chr	1739817	1739827	-0.117
chr	1739827	1739835	-0.1287
chr	1739835	1739836	-0.0351
chr	1739836	1739838	-0.0234
chr	1739838	1739848	-0.0117
chr	1739860	1739862	-0.0234
chr	1739862	1739876	-0.0351
chr	1739876	1739878	-0.0468
chr	1739878	1739879	-0.0819
chr	1739879	1739880	-0.2808
chr	1739880	1739881	-0.3159
chr	1739881	1739900	-0.3042
chr	1739900	1739901	-0.2457
chr	1739901	1739902	-0.0468
chr	1739902	1739903	-0.0234
chr	1739908	1739909	-0.0117
chr	1739909	1739916	-0.0468
chr	1739916	1739921	-0.0585
chr	1739921	1739923	-0.0702
chr	1739923	1739924	-0.117
chr	1739924	1739925	-0.2808
chr	1739925	1739926	-0.3861
chr	1739926	1739927	-0.5148
chr	1739927	1739928	-0.5967
chr	1739928	1739929	-0.6669
chr	1739929	1739930	-3.2292
chr	1739930	1739931	-4.1652
chr	1739931	1739932	-4.7502
chr	1739932	1739933	-4.9374
chr	1739933	1739934	-4.9959
chr	1739934	1739935	-5.0895
chr	1739935	1739936	-5.148
chr	1739936	1739945	-5.1948
chr	1739945	1739947	-5.148
chr	1739947	1739948	-5.1129
chr	1739948	1739950	-5.0895
chr	1739950	1739951	-2.4336
chr	1739951	1739952	-0.7254
chr	1739952	1739953	-0.5733
chr	1739953	1739954	-0.5967
chr	1739954	1739955	-0.6552
chr	1739955	1739956	-0.6786
chr	1739956	1739957	-0.6903
chr	1739957	1739958	-1.6029
chr	1739958	1739959	-3.2409
chr	1739959	1739960	-3.3696
chr	1739960	1739962	-3.393
chr	1739962	1739963	-3.8961
chr	1739963	1739964	-4.2939
chr	1739964	1739965	-4.3524
chr	1739965	1739966	-4.5747
chr	1739966	1739968	-4.5864
chr	1739968	1739971	-4.5981
chr	1739971	1739972	-4.5864
chr	1739972	1739973	-4.5513
chr	1739973	1739974	-4.2588
chr	1739974	1739978	-4.1652
chr	1739978	1739979	-3.9078
chr	1739979	1739980	-1.3455
chr	1739980	1739984	-1.2051
chr	1739984	1739985	-0.2925
chr	1739985	1739986	-0.1638
chr	1739986	1739988	-0.1521
chr	1739988	1739990	-0.1404
chr	1739990	1739995	-0.117
chr	1739995	1739998	-0.1053
chr	1739998	1740000	-0.1638
chr	1740000	1740002	-0.4329
chr	1740002	1740003	-0.6552
chr	1740003	1740004	-0.7137
chr	1740004	1740005	-0.7605
chr	1740005	1740006	-0.936
chr	1740006	1740007	-1.2402
chr	1740007	1740008	-1.638
chr	1740008	1740009	-1.6731
chr	1740009	1740010	-1.7082
chr	1740010	1740011	-1.755
chr	1740011	1740012	-1.8837
chr	1740012	1740013	-1.9422
chr	1740013	1740020	-1.9656
chr	1740020	1740023	-1.7316
chr	1740023	1740025	-1.6263
chr	1740025	1740026	-0.936
chr	1740026	1740028	-0.585
chr	1740028	1740029	-0.3744
chr	1740029	1740030	-0.3627
chr	1740030	1740031	-0.2223
chr	1740031	1740032	-0.1989
chr	1740032	1740033	-0.1404
chr	1740033	1740034	-0.0819
chr	1740034	1740039	-0.0234
chr	1740039	1740052	-0.0117
chr	1740052	1740053	-0.0585
chr	1740053	1740056	-0.1404
chr	1740056	1740057	-0.3744
chr	1740057	1740062	-0.3978
chr	1740062	1740064	-0.4212
chr	1740064	1740066	-0.4095
chr	1740066	1740072	-0.4212
chr	1740072	1740074	-0.4095
chr	1740074	1740075	-0.2925
chr	1740075	1740077	-0.2106
chr	1740077	1740078	-0.0702
chr	1740078	1740084	-0.0351
chr	1740084	1740085	-0.0234
chr	1740085	1740086	-0.0351
chr	1740086	1740090	-0.0585
chr	1740090	1740093	-0.0702
chr	1740093	1740105	-0.0819
chr	1740105	1740107	-0.0585
chr	1740107	1740111	-0.0117
chr	1740126	1740129	-0.0234
chr	1740129	1740133	-0.0351
chr	1740133	1740137	-0.0468
chr	1740137	1740141	-0.0585
chr	1740141	1740146	-0.0702
chr	1740146	1740148	-0.0819
chr	1740148	1740152	-0.0585
chr	1740152	1740155	-0.1053
chr	1740155	1740159	-0.0936
chr	1740159	1740166	-0.0819
chr	1740166	1740169	-0.0702
chr	1740169	1740173	-0.0585
chr	1740178	1740179	-0.0117
chr	1740179	1740181	-0.0234
chr	1740181	1740182	-0.0468
chr	1740182	1740183	-0.0585
chr	1740183	1740184	-0.1053
chr	1740184	1740185	-0.117
chr	1740185	1740187	-0.1404
chr	1740187	1740200	-0.1638
chr	1740200	1740201	-0.1521
chr	1740201	1740202	-0.1287
chr	1740202	1740203	-0.1404
chr	1740203	1740204	-0.1287
chr	1740204	1740205	-0.0819
chr	1740205	1740207	-0.0468
chr	1740207	1740218	-0.0585
chr	1740218	1740220	-0.0702
chr	1740220	1740223	-0.0819
chr	1740223	1740225	-0.2457
chr	1740225	1740226	-0.3042
chr	1740226	1740227	-0.3159
chr	1740227	1740239	-0.3276
chr	1740239	1740244	-0.3159
chr	1740244	1740245	-0.234
chr	1740245	1740246	-0.1521
chr	1740260	1740261	-0.0234
chr	1740261	1740279	-0.117
chr	1740279	1740280	-0.1053
chr	1740280	1740281	-0.0585
chr	1740283	1740288	-0.0117
chr	1740288	1740289	-0.0468
chr	1740289	1740290	-0.5265
chr	1740290	1740291	-0.6903
chr	1740291	1740292	-0.7488
chr	1740292	1740293	-0.9711
chr	1740293	1740294	-2.9016
chr	1740294	1740295	-6.9966
chr	1740295	1740296	-7.0668
chr	1740296	1740297	-7.2774
chr	1740297	1740298	-7.3944
chr	1740298	1740309	-7.4295
chr	1740309	1740310	-7.3242
chr	1740310	1740312	-6.6456
chr	1740312	1740313	-6.6222
chr	1740313	1740314	-6.6105
chr	1740314	1740315	-6.5754
chr	1740315	1740319	-0.0468
chr	1740319	1740322	-0.0351
chr	1740322	1740323	-0.0585
chr	1740323	1740324	-0.1053
chr	1740324	1740325	-0.117
chr	1740325	1740326	-0.2223
chr	1740326	1740327	-0.5031
chr	1740327	1740328	-1.8954
chr	1740328	1740329	-3.1239
chr	1740329	1740331	-3.5451
chr	1740331	1740332	-3.5685
chr	1740332	1740334	-3.6387
chr	1740334	1740335	-3.6504
chr	1740335	1740337	-3.6621
chr	1740337	1740344	-3.627
chr	1740344	1740346	-3.6153
chr	1740346	1740347	-3.627
chr	1740347	1740348	-3.6153
chr	1740348	1740349	-3.5334
chr	1740349	1740350	-0.9594
chr	1740350	1740351	-0.2457
chr	1740351	1740353	-0.1287
chr	1740353	1740354	-0.117
chr	1740354	1740356	-0.1053
chr	1740356	1740359	-0.0936
chr	1740359	1740364	-0.0819
chr	1740364	1740370	-0.1053
chr	1740370	1740371	-0.0936
chr	1740371	1740372	-0.0351
chr	1740372	1740384	-0.0468
chr	1740384	1740385	-0.1053
chr	1740385	1740386	-0.117
chr	1740386	1740389	-0.0819
chr	1740389	1740393	-0.0936
chr	1740393	1740406	-0.0819
chr	1740406	1740407	-0.0351
chr	1740407	1740410	-0.0117
chr	1740410	1740411	-0.0234
chr	1740411	1740418	-0.0351
chr	1740418	1740420	-0.0468
chr	1740420	1740432	-0.0585
chr	1740432	1740433	-0.0351
chr	1740433	1740435	-0.0468
chr	1740435	1740441	-0.0351
chr	1740441	1740442	-0.0117
chr	1740442	1740446	-0.0234
chr	1740446	1740453	-0.0351
chr	1740453	1740463	-0.0234
chr	1740463	1740468	-0.0117
chr	1740483	1740485	-0.0702
chr	1740485	1740487	-0.1287
chr	1740487	1740488	-0.9126
chr	1740488	1740489	-1.0413
chr	1740489	1740502	-1.0998
chr	1740502	1740503	-1.1115
chr	1740503	1740504	-1.0998
chr	1740504	1740505	-1.1115
chr	1740505	1740506	-1.0998
chr	1740506	1740507	-1.1115
chr	1740507	1740509	-1.0998
chr	1740509	1740519	-0.0468
chr	1740519	1740527	-0.0585
chr	1740527	1740529	-0.0351
chr	1740529	1740532	-0.0234
chr	1740532	1740535	-0.0117
chr	1740535	1740541	-0.0234
chr	1740541	1740549	-0.0117
chr	1740549	1740557	-0.0468
chr	1740557	1740569	-0.0351
chr	1740569	1740592	-0.0234
chr	1740594	1740614	-0.0117
chr	1740620	1740655	-0.0117
chr	1740661	1740662	-0.0585
chr	1740662	1740663	-0.0702
chr	1740663	1740679	-0.0819
chr	1740679	1740680	-0.0702
chr	1740680	1740681	-0.0585
chr	1740681	1740683	-0.1053
chr	1740683	1740684	-0.0468
chr	1740684	1740698	-0.0819
chr	1740698	1740702	-0.0936
chr	1740702	1740703	-0.0702
chr	1740703	1740706	-0.0351
chr	1740706	1740708	-0.0234
chr	1740708	1740740	-0.0117
chr	1740742	1740745	-0.0117
chr	1740745	1740747	-0.0234
chr	1740747	1740766	-0.0351
chr	1740766	1740767	-0.0234
chr	1740804	1740805	-0.0936
chr	1740805	1740806	-0.2925
chr	1740806	1740810	-0.3042
chr	1740810	1740823	-0.3159
chr	1740823	1740827	-0.3042
chr	1740912	1740929	-0.0117
chr	1740995	1740996	-0.0117
chr	1740996	1741000	-0.0234
chr	1741000	1741001	-0.0351
chr	1741001	1741004	-0.0585
chr	1741004	1741016	-0.0702
chr	1741016	1741022	-0.1053
chr	1741022	1741036	-0.0351
chr	1741036	1741038	-0.0117
chr	1741046	1741068	-0.0117
chr	1741108	1741110	-0.0117
chr	1741110	1741111	-0.1053
chr	1741111	1741112	-0.117
chr	1741112	1741130	-0.1638
chr	1741130	1741131	-0.1287
chr	1741131	1741132	-0.0936
chr	1741135	1741138	-0.0117
chr	1741138	1741157	-0.0351
chr	1741168	1741178	-0.0117
chr	1741178	1741180	-0.0234
chr	1741180	1741190	-0.0819
chr	1741190	1741191	-0.0702
chr	1741191	1741202	-0.0819
chr	1741202	1741207	-0.0702
chr	1741207	1741208	-0.0117
chr	1741232	1741234	-0.0117
chr	1741234	1741237	-0.0234
chr	1741237	1741254	-0.0468
chr	1741256	1741283	-0.0117
chr	1741373	1741392	-0.0117
chr	1741392	1741394	-0.0351
chr	1741394	1741395	-0.2574
chr	1741395	1741396	-0.3861
chr	1741396	1741397	-0.3978
chr	1741397	1741398	-0.4095
chr	1741398	1741399	-0.4212
chr	1741399	1741407	-0.4329
chr	1741407	1741409	-0.4446
chr	1741409	1741410	-0.4563
chr	1741410	1741412	-0.4797
chr	1741412	1741413	-0.4914
chr	1741413	1741414	-0.468
chr	1741414	1741415	-0.4797
chr	1741415	1741416	-0.5148
chr	1741416	1741417	-0.1638
chr	1741417	1741418	-0.8073
chr	1741418	1741419	-0.9945
chr	1741419	1741420	-1.053
chr	1741420	1741421	-1.0413
chr	1741421	1741422	-1.053
chr	1741422	1741423	-1.0998
chr	1741423	1741424	-1.1583
chr	1741424	1741425	-1.17
chr	1741425	1741426	-1.1934
chr	1741426	1741429	-1.2519
chr	1741429	1741430	-1.2636
chr	1741430	1741431	-1.2519
chr	1741431	1741432	-1.3104
chr	1741432	1741434	-1.287
chr	1741434	1741438	-1.2753
chr	1741438	1741439	-0.8541
chr	1741439	1741442	-0.3042
chr	1741442	1741443	-0.2106
chr	1741443	1741444	-0.1287
chr	1741444	1741445	-0.1989
chr	1741445	1741446	-0.4446
chr	1741446	1741449	-0.468
chr	1741449	1741452	-0.4797
chr	1741452	1741463	-0.3861
chr	1741463	1741464	-0.3978
chr	1741464	1741465	-0.4329
chr	1741465	1741466	-0.3861
chr	1741466	1741467	-1.3338
chr	1741467	1741468	-1.5795
chr	1741468	1741470	-1.638
chr	1741470	1741471	-1.6614
chr	1741471	1741475	-1.6731
chr	1741475	1741481	-1.6848
chr	1741481	1741487	-1.7199
chr	1741487	1741488	-0.1053
chr	1741488	1741489	-0.0468
chr	1741489	1741490	-0.0585
chr	1741490	1741493	-0.0702
chr	1741493	1741495	-0.0585
chr	1741495	1741501	-0.0702
chr	1741501	1741510	-0.0351
chr	1741510	1741516	-0.0117
chr	1741517	1741520	-0.0117
chr	1741520	1741521	-0.0585
chr	1741521	1741522	-1.0998
chr	1741522	1741523	-1.2051
chr	1741523	1741525	-1.2168
chr	1741525	1741538	-1.2402
chr	1741538	1741539	-1.2285
chr	1741539	1741541	-1.1817
chr	1741541	1741542	-0.6552
chr	1741542	1741543	-0.3627
chr	1741543	1741544	-0.0702
chr	1741544	1741550	-0.0351
chr	1741550	1741558	-0.0234
chr	1741561	1741569	-0.0117
chr	1741569	1741570	-0.1755
chr	1741570	1741571	-0.2925
chr	1741571	1741572	-2.0124
chr	1741572	1741573	-2.1762
chr	1741573	1741574	-2.2347
chr	1741574	1741575	-2.4687
chr	1741575	1741576	-2.574
chr	1741576	1741577	-2.6325
chr	1741577	1741578	-2.6442
chr	1741578	1741579	-2.7144
chr	1741579	1741580	-2.7378
chr	1741580	1741582	-2.7495
chr	1741582	1741583	-2.7612
chr	1741583	1741584	-3.1005
chr	1741584	1741588	-3.3462
chr	1741588	1741590	-3.3696
chr	1741590	1741592	-3.2175
chr	1741592	1741593	-1.3689
chr	1741593	1741596	-0.7956
chr	1741596	1741598	-0.7839
chr	1741598	1741599	-0.7722
chr	1741599	1741600	-0.6786
chr	1741600	1741602	-0.6552
chr	1741602	1741603	-0.7137
chr	1741603	1741604	-0.7722
chr	1741604	1741605	-0.8775
chr	1741605	1741606	-7.7688
chr	1741606	1741607	-8.541
chr	1741607	1741608	-11.8287
chr	1741608	1741609	-11.934
chr	1741609	1741610	-12.1563
chr	1741610	1741611	-12.7062
chr	1741611	1741612	-13.5369
chr	1741612	1741614	-13.5837
chr	1741614	1741615	-13.6071
chr	1741615	1741616	-13.9113
chr	1741616	1741624	-13.9347
chr	1741624	1741625	-13.923
chr	1741625	1741626	-13.8411
chr	1741626	1741627	-2.457
chr	1741627	1741628	-1.8486
chr	1741628	1741630	-1.7316
chr	1741630	1741631	-1.755
chr	1741631	1741632	-1.7667
chr	1741632	1741633	-1.7784
chr	1741633	1741634	-0.2106
chr	1741634	1741635	-0.2691
chr	1741635	1741636	-0.7839
chr	1741636	1741637	-0.9126
chr	1741637	1741638	-0.9243
chr	1741638	1741651	-0.9126
chr	1741651	1741654	-0.9009
chr	1741654	1741655	-0.9126
chr	1741655	1741656	-0.6318
chr	1741656	1741657	-0.1287
chr	1741657	1741659	-0.1521
chr	1741659	1741660	-0.2457
chr	1741660	1741661	-0.4563
chr	1741661	1741665	-0.468
chr	1741665	1741676	-0.4797
chr	1741676	1741677	-0.4563
chr	1741677	1741678	-0.3978
chr	1741678	1741679	-0.2808
chr	1741679	1741681	-0.3393
chr	1741681	1741682	-0.2574
chr	1741682	1741683	-0.1872
chr	1741683	1741684	-0.1287
chr	1741684	1741685	-0.1404
chr	1741685	1741687	-0.117
chr	1741687	1741699	-0.1404
chr	1741699	1741700	-0.1521
chr	1741700	1741701	-0.1404
chr	1741701	1741702	-0.117
chr	1741702	1741703	-0.0936
chr	1741703	1741705	-0.0468
chr	1741705	1741710	-0.0585
chr	1741710	1741720	-0.0702
chr	1741720	1741727	-0.0585
chr	1741727	1741728	-0.0936
chr	1741728	1741732	-0.1521
chr	1741732	1741733	-0.1053
chr	1741733	1741742	-0.0936
chr	1741742	1741745	-0.1053
chr	1741745	1741746	-0.117
chr	1741746	1741749	-0.1287
chr	1741749	1741750	-0.0819
chr	1741750	1741767	-0.0351
chr	1741767	1741772	-0.0117
chr	1741782	1741804	-0.0117
chr	1741828	1741829	-0.0117
chr	1741829	1741831	-0.0234
chr	1741831	1741833	-0.0468
chr	1741833	1741834	-0.0585
chr	1741834	1741835	-0.0702
chr	1741835	1741847	-0.0819
chr	1741847	1741848	-0.2457
chr	1741848	1741852	-0.3744
chr	1741852	1741853	-0.4095
chr	1741853	1741854	-0.4212
chr	1741854	1741858	-0.4329
chr	1741858	1741859	-0.6201
chr	1741859	1741860	-0.6669
chr	1741860	1741861	-0.7254
chr	1741861	1741862	-0.7371
chr	1741862	1741869	-0.7488
chr	1741869	1741870	-0.6669
chr	1741870	1741871	-0.3978
chr	1741871	1741874	-0.4212
chr	1741874	1741875	-0.4446
chr	1741875	1741876	-0.468
chr	1741876	1741879	-0.4797
chr	1741879	1741880	-0.5031
chr	1741880	1741881	-0.2925
chr	1741881	1741883	-0.351
chr	1741883	1741884	-1.4859
chr	1741884	1741885	-1.521
chr	1741885	1741886	-1.6497
chr	1741886	1741887	-1.6614
chr	1741887	1741897	-1.6965
chr	1741897	1741898	-1.6848
chr	1741898	1741900	-1.6029
chr	1741900	1741902	-1.6614
chr	1741902	1741904	-1.4391
chr	1741904	1741905	-0.7254
chr	1741905	1741907	-0.2457
chr	1741907	1741910	-0.1872
chr	1741910	1741926	-0.2223
chr	1741926	1741931	-0.0351
chr	1741941	1741942	-0.0117
chr	1741942	1741962	-0.0234
chr	1741962	1741963	-0.0117
chr	1741970	1741974	-0.0117
chr	1741974	1741975	-1.2168
chr	1741975	1741976	-1.755
chr	1741976	1741978	-1.8954
chr	1741978	1741979	-1.989
chr	1741979	1741985	-2.0124
chr	1741985	1741986	-2.0241
chr	1741986	1741995	-2.0358
chr	1741995	1741996	-1.989
chr	1741996	1741998	-0.0819
chr	1741998	1742000	-0.0702
chr	1742000	1742007	-0.0234
chr	1742027	1742028	-0.0117
chr	1742028	1742029	-0.0351
chr	1742029	1742030	-0.0585
chr	1742030	1742031	-0.0702
chr	1742031	1742035	-0.0936
chr	1742035	1742036	-0.117
chr	1742036	1742037	-0.1287
chr	1742037	1742040	-0.2808
chr	1742040	1742041	-0.4446
chr	1742041	1742046	-0.4563
chr	1742046	1742047	-0.468
chr	1742047	1742048	-0.4914
chr	1742048	1742051	-0.5031
chr	1742051	1742052	-0.5148
chr	1742052	1742053	-0.4446
chr	1742053	1742054	-0.4563
chr	1742054	1742058	-0.468
chr	1742058	1742059	-0.4797
chr	1742059	1742060	-0.1989
chr	1742060	1742063	-0.234
chr	1742063	1742069	-0.2691
chr	1742069	1742071	-0.2106
chr	1742071	1742078	-0.1872
chr	1742078	1742079	-0.1287
chr	1742079	1742083	-0.0468
chr	1742083	1742084	-0.0351
chr	1742084	1742086	-0.0234
chr	1742086	1742090	-0.0117
chr	1742090	1742091	-0.0234
chr	1742091	1742108	-0.0117
chr	1742111	1742112	-0.0117
chr	1742112	1742113	-0.0234
chr	1742113	1742114	-2.5389
chr	1742114	1742115	-2.6559
chr	1742115	1742117	-2.7612
chr	1742117	1742118	-2.8314
chr	1742118	1742119	-2.9016
chr	1742119	1742120	-2.9601
chr	1742120	1742121	-2.9718
chr	1742121	1742124	-2.9835
chr	1742124	1742128	-3.0069
chr	1742128	1742134	-3.0771
chr	1742134	1742135	-0.1989
chr	1742135	1742143	-0.1755
chr	1742143	1742148	-0.1053
chr	1742148	1742150	-0.0702
chr	1742150	1742151	-0.0117
chr	1742160	1742161	-0.0117
chr	1742161	1742162	-0.2457
chr	1742162	1742164	-0.4797
chr	1742164	1742166	-0.5031
chr	1742166	1742167	-0.5148
chr	1742167	1742183	-0.5382
chr	1742212	1742235	-0.0117
chr	1742235	1742238	-0.0234
chr	1742238	1742239	-0.0351
chr	1742239	1742240	-0.0468
chr	1742240	1742241	-0.1287
chr	1742241	1742243	-0.1404
chr	1742243	1742244	-1.1232
chr	1742244	1742245	-1.2168
chr	1742245	1742246	-1.3221
chr	1742246	1742247	-1.3338
chr	1742247	1742249	-1.3455
chr	1742249	1742260	-1.3572
chr	1742260	1742261	-1.3338
chr	1742261	1742262	-1.404
chr	1742262	1742263	-1.755
chr	1742263	1742264	-1.8252
chr	1742264	1742265	-2.9484
chr	1742265	1742266	-1.8252
chr	1742266	1742267	-1.8369
chr	1742267	1742272	-1.872
chr	1742272	1742282	-1.8603
chr	1742282	1742283	-1.8486
chr	1742283	1742284	-1.3689
chr	1742284	1742285	-0.0234
chr	1742285	1742296	-0.0117
chr	1742339	1742340	-0.0117
chr	1742340	1742342	-0.0468
chr	1742342	1742343	-0.1404
chr	1742343	1742346	-0.1521
chr	1742346	1742348	-0.1638
chr	1742348	1742354	-0.1755
chr	1742354	1742363	-0.1872
chr	1742363	1742370	-0.0351
chr	1742370	1742373	-0.0117
chr	1742373	1742375	-0.0234
chr	1742375	1742382	-0.0117
chr	1742382	1742383	-0.0234
chr	1742383	1742384	-1.0998
chr	1742384	1742385	-1.1115
chr	1742385	1742386	-1.1934
chr	1742386	1742388	-1.2051
chr	1742388	1742389	-1.2519
chr	1742389	1742390	-1.6263
chr	1742390	1742391	-1.7082
chr	1742391	1742392	-1.7667
chr	1742392	1742394	-1.7901
chr	1742394	1742395	-1.8018
chr	1742395	1742403	-1.7901
chr	1742403	1742405	-1.7667
chr	1742405	1742411	-0.6201
chr	1742413	1742415	-0.0117
chr	1742415	1742416	-0.0234
chr	1742416	1742417	-0.0351
chr	1742417	1742418	-0.2808
chr	1742418	1742419	-0.2925
chr	1742419	1742420	-0.3276
chr	1742420	1742421	-0.3393
chr	1742421	1742426	-0.3627
chr	1742426	1742438	-0.3744
chr	1742438	1742439	-0.0117
chr	1742439	1742448	-0.0234
chr	1742448	1742449	-0.0117
chr	1742449	1742453	-0.0234
chr	1742453	1742460	-0.0468
chr	1742460	1742471	-0.0351
chr	1742471	1742474	-0.0234
chr	1742475	1742483	-0.0234
chr	1742483	1742496	-0.0468
chr	1742496	1742499	-0.0351
chr	1742499	1742508	-0.0234
chr	1742508	1742526	-0.0117
chr	1742526	1742527	-0.0702
chr	1742527	1742528	-0.0936
chr	1742528	1742543	-0.1053
chr	1742543	1742544	-0.117
chr	1742544	1742545	-0.1287
chr	1742545	1742546	-0.1755
chr	1742546	1742547	-0.1872
chr	1742547	1742548	-0.2106
chr	1742548	1742549	-0.2223
chr	1742549	1742550	-8.6112
chr	1742550	1742551	-11.349
chr	1742551	1742552	-13.104
chr	1742552	1742553	-13.455
chr	1742553	1742554	-13.5369
chr	1742554	1742555	-13.8177
chr	1742555	1742567	-13.8645
chr	1742567	1742568	-13.8528
chr	1742568	1742569	-13.8411
chr	1742569	1742570	-13.6773
chr	1742570	1742571	-13.5018
chr	1742571	1742573	-0.1287
chr	1742573	1742574	-0.0936
chr	1742574	1742575	-0.0819
chr	1742575	1742576	-0.0702
chr	1742576	1742577	-0.0117
chr	1742583	1742586	-0.0117
chr	1742586	1742587	-0.0351
chr	1742587	1742589	-0.0468
chr	1742589	1742598	-0.0585
chr	1742598	1742599	-0.0702
chr	1742599	1742600	-0.0819
chr	1742600	1742611	-0.0936
chr	1742611	1742620	-0.0468
chr	1742620	1742622	-0.0234
chr	1742622	1742624	-0.0117
chr	1742653	1742654	-0.2574
chr	1742654	1742655	-0.4212
chr	1742655	1742656	-1.638
chr	1742656	1742657	-1.8018
chr	1742657	1742658	-2.3985
chr	1742658	1742659	-4.1184
chr	1742659	1742660	-5.5458
chr	1742660	1742661	-5.6862
chr	1742661	1742662	-5.733
chr	1742662	1742663	-5.7915
chr	1742663	1742664	-6.1191
chr	1742664	1742665	-6.8562
chr	1742665	1742667	-6.9381
chr	1742667	1742668	-6.9498
chr	1742668	1742674	-6.9732
chr	1742674	1742676	-6.9615
chr	1742676	1742678	-6.9498
chr	1742678	1742679	-6.9381
chr	1742679	1742680	-6.2829
chr	1742680	1742685	-1.287
chr	1742685	1742691	-0.0117
chr	1742691	1742693	-0.0234
chr	1742693	1742694	-0.1638
chr	1742694	1742711	-0.1872
chr	1742711	1742712	-0.1989
chr	1742712	1742714	-0.2457
chr	1742714	1742715	-0.1521
chr	1742715	1742717	-0.0585
chr	1742717	1742723	-0.0702
chr	1742723	1742724	-0.0936
chr	1742724	1742734	-0.1053
chr	1742734	1742743	-0.0351
chr	1742743	1742744	-0.0117
chr	1742760	1742761	-0.0468
chr	1742761	1742764	-0.1872
chr	1742764	1742765	-0.2223
chr	1742765	1742766	-0.2808
chr	1742766	1742768	-0.3159
chr	1742768	1742782	-0.351
chr	1742782	1742783	-0.2808
chr	1742783	1742784	-0.0819
chr	1742784	1742785	-0.1053
chr	1742785	1742786	-0.1404
chr	1742786	1742787	-0.3861
chr	1742787	1742788	-0.8658
chr	1742788	1742789	-0.936
chr	1742789	1742790	-1.2402
chr	1742790	1742791	-1.3338
chr	1742791	1742793	-1.3572
chr	1742793	1742794	-1.3338
chr	1742794	1742795	-1.3455
chr	1742795	1742796	-1.3806
chr	1742796	1742797	-1.4508
chr	1742797	1742798	-1.4742
chr	1742798	1742799	-1.5678
chr	1742799	1742804	-1.5795
chr	1742804	1742805	-1.5912
chr	1742805	1742807	-1.5561
chr	1742807	1742809	-1.5678
chr	1742809	1742810	-1.5444
chr	1742810	1742811	-1.5561
chr	1742811	1742812	-1.6263
chr	1742812	1742815	-0.3393
chr	1742815	1742816	-0.3744
chr	1742816	1742817	-0.3627
chr	1742817	1742819	-0.3861
chr	1742819	1742821	-0.3042
chr	1742821	1742827	-0.2106
chr	1742827	1742828	-0.234
chr	1742828	1742829	-0.2457
chr	1742829	1742830	-0.2925
chr	1742830	1742831	-0.3861
chr	1742831	1742832	-0.4797
chr	1742832	1742833	-0.7254
chr	1742833	1742834	-0.9945
chr	1742834	1742835	-0.9594
chr	1742835	1742836	-1.053
chr	1742836	1742837	-1.0647
chr	1742837	1742849	-1.0764
chr	1742849	1742850	-1.0881
chr	1742850	1742851	-1.053
chr	1742851	1742852	-0.936
chr	1742852	1742853	-0.9009
chr	1742853	1742854	-0.5148
chr	1742854	1742857	-0.0117
chr	1742857	1742868	-0.0234
chr	1742868	1742869	-0.0468
chr	1742869	1742870	-0.0936
chr	1742870	1742871	-0.3627
chr	1742871	1742872	-2.1177
chr	1742872	1742873	-4.9725
chr	1742873	1742874	-5.148
chr	1742874	1742875	-5.1714
chr	1742875	1742876	-5.1831
chr	1742876	1742877	-5.2065
chr	1742877	1742883	-5.2299
chr	1742883	1742891	-5.2182
chr	1742891	1742892	-5.148
chr	1742892	1742893	-5.0193
chr	1742893	1742894	-0.0234
chr	1742894	1742904	-0.0117
chr	1742904	1742905	-0.0234
chr	1742905	1742906	-0.0468
chr	1742906	1742907	-0.1638
chr	1742907	1742908	-0.234
chr	1742908	1742911	-0.2691
chr	1742911	1742914	-0.3276
chr	1742914	1742928	-0.3159
chr	1742928	1742929	-0.1989
chr	1742929	1742935	-0.0117
chr	1742980	1742991	-0.0117
chr	1742991	1742993	-0.0351
chr	1742993	1742995	-0.0468
chr	1742995	1742996	-0.0585
chr	1742996	1742997	-0.0702
chr	1742997	1742999	-0.0819
chr	1742999	1743013	-0.0702
chr	1743013	1743016	-0.0585
chr	1743016	1743017	-0.0234
chr	1743017	1743021	-0.0117
chr	1743023	1743043	-0.0117
chr	1743058	1743060	-0.0117
chr	1743060	1743062	-0.0234
chr	1743062	1743065	-0.0351
chr	1743065	1743066	-0.0936
chr	1743066	1743070	-0.1053
chr	1743070	1743074	-0.117
chr	1743074	1743075	-0.1287
chr	1743075	1743076	-0.1521
chr	1743076	1743080	-0.1638
chr	1743080	1743086	-0.1521
chr	1743086	1743087	-0.1287
chr	1743087	1743096	-0.0585
chr	1743096	1743097	-0.0468
chr	1743097	1743098	-0.0117
chr	1743105	1743107	-0.0234
chr	1743107	1743108	-0.0351
chr	1743108	1743110	-0.0468
chr	1743110	1743120	-0.0585
chr	1743120	1743132	-0.0468
chr	1743148	1743169	-0.0117
chr	1743208	1743209	-0.0117
chr	1743209	1743212	-0.0234
chr	1743212	1743213	-0.117
chr	1743213	1743214	-0.1404
chr	1743214	1743215	-0.1872
chr	1743215	1743216	-0.1989
chr	1743216	1743217	-0.2223
chr	1743217	1743236	-0.2808
chr	1743236	1743238	-0.2925
chr	1743238	1743239	-0.0468
chr	1743239	1743246	-0.0234
chr	1743246	1743255	-0.0117
chr	1743267	1743274	-0.0585
chr	1743274	1743289	-0.0819
chr	1743289	1743291	-0.0234
chr	1743291	1743292	-0.0468
chr	1743292	1743293	-0.117
chr	1743293	1743296	-0.1287
chr	1743296	1743305	-0.1053
chr	1743305	1743306	-0.1287
chr	1743306	1743307	-0.1404
chr	1743307	1743308	-0.1755
chr	1743308	1743309	-0.3042
chr	1743309	1743310	-0.3744
chr	1743310	1743312	-0.4329
chr	1743312	1743313	-1.0998
chr	1743313	1743314	-1.3455
chr	1743314	1743315	-1.2987
chr	1743315	1743316	-1.3455
chr	1743316	1743317	-1.3923
chr	1743317	1743318	-2.2464
chr	1743318	1743319	-16.0524
chr	1743319	1743320	-16.38
chr	1743320	1743322	-16.8714
chr	1743322	1743323	-16.9182
chr	1743323	1743324	-17.0352
chr	1743324	1743327	-17.0586
chr	1743327	1743330	-17.0469
chr	1743330	1743334	-16.8948
chr	1743334	1743335	-16.6959
chr	1743335	1743336	-16.614
chr	1743336	1743337	-16.5555
chr	1743337	1743338	-16.1694
chr	1743338	1743339	-16.1577
chr	1743339	1743340	-14.7888
chr	1743340	1743347	-0.0117
chr	1743348	1743349	-0.0585
chr	1743349	1743350	-0.4212
chr	1743350	1743351	-0.6786
chr	1743351	1743352	-0.9243
chr	1743352	1743353	-4.2822
chr	1743353	1743354	-4.5864
chr	1743354	1743355	-8.658
chr	1743355	1743356	-8.7399
chr	1743356	1743357	-8.7516
chr	1743357	1743358	-8.8218
chr	1743358	1743359	-8.8452
chr	1743359	1743360	-8.8803
chr	1743360	1743363	-8.9154
chr	1743363	1743367	-8.9388
chr	1743367	1743371	-8.9739
chr	1743371	1743372	-8.5176
chr	1743372	1743373	-8.5644
chr	1743373	1743374	-8.5878
chr	1743374	1743376	-0.6201
chr	1743376	1743377	-0.3042
chr	1743377	1743378	-0.2925
chr	1743378	1743379	-0.3042
chr	1743379	1743380	-0.2925
chr	1743380	1743393	-0.2574
chr	1743393	1743394	-0.1053
chr	1743394	1743395	-0.0819
chr	1743395	1743402	-0.0117
chr	1743402	1743405	-0.0234
chr	1743405	1743406	-0.0702
chr	1743406	1743409	-0.0936
chr	1743409	1743410	-0.3276
chr	1743410	1743411	-0.3861
chr	1743411	1743412	-0.3978
chr	1743412	1743415	-0.4212
chr	1743415	1743416	-0.4329
chr	1743416	1743418	-0.4446
chr	1743418	1743419	-0.5148
chr	1743419	1743420	-0.9126
chr	1743420	1743421	-0.936
chr	1743421	1743422	-0.9945
chr	1743422	1743423	-1.0179
chr	1743423	1743425	-1.053
chr	1743425	1743426	-0.9711
chr	1743426	1743427	-0.9945
chr	1743427	1743428	-1.2168
chr	1743428	1743429	-1.2285
chr	1743429	1743430	-0.9945
chr	1743430	1743431	-1.0179
chr	1743431	1743433	-1.0062
chr	1743433	1743435	-1.0179
chr	1743435	1743438	-1.0296
chr	1743438	1743441	-1.0413
chr	1743441	1743442	-0.4797
chr	1743442	1743447	-0.5031
chr	1743447	1743448	-0.4797
chr	1743448	1743449	-0.468
chr	1743449	1743451	-0.1053
chr	1743451	1743457	-0.0819
chr	1743457	1743460	-0.0702
chr	1743460	1743467	-0.0117
chr	1743479	1743480	-0.0117
chr	1743480	1743483	-0.0234
chr	1743483	1743484	-0.0351
chr	1743484	1743486	-0.0468
chr	1743486	1743488	-0.0819
chr	1743488	1743490	-0.0936
chr	1743490	1743500	-0.1053
chr	1743500	1743502	-0.0936
chr	1743502	1743505	-0.0819
chr	1743505	1743507	-0.0702
chr	1743507	1743512	-0.0234
chr	1743512	1743514	-0.0117
chr	1743561	1743562	-0.0234
chr	1743562	1743563	-0.0468
chr	1743563	1743566	-0.117
chr	1743566	1743567	-0.1287
chr	1743567	1743568	-0.1404
chr	1743568	1743583	-0.1521
chr	1743583	1743584	-0.1404
chr	1743584	1743587	-0.0351
chr	1743634	1743636	-0.0702
chr	1743636	1743640	-0.117
chr	1743640	1743641	-0.1521
chr	1743641	1743644	-0.1638
chr	1743644	1743656	-0.1755
chr	1743656	1743657	-0.1053
chr	1743657	1743658	-0.0936
chr	1743658	1743662	-0.0702
chr	1743662	1743665	-0.0117
chr	1743679	1743680	-0.0468
chr	1743680	1743681	-0.0819
chr	1743681	1743684	-0.1404
chr	1743684	1743691	-0.1521
chr	1743691	1743700	-0.2106
chr	1743700	1743701	-0.1872
chr	1743701	1743704	-0.0936
chr	1743704	1743707	-0.1053
chr	1743707	1743708	-0.0819
chr	1743708	1743709	-0.0936
chr	1743709	1743710	-0.117
chr	1743710	1743711	-0.1404
chr	1743711	1743713	-0.1521
chr	1743713	1743717	-0.0936
chr	1743717	1743718	-0.1053
chr	1743718	1743730	-0.117
chr	1743730	1743733	-0.0351
chr	1743733	1743736	-0.0234
chr	1743736	1743737	-0.0117
chr	1743749	1743770	-0.0117
chr	1743835	1743836	-0.0351
chr	1743836	1743837	-0.0468
chr	1743837	1743838	-0.4095
chr	1743838	1743839	-0.5733
chr	1743839	1743842	-0.585
chr	1743842	1743857	-0.5967
chr	1743857	1743858	-0.5733
chr	1743858	1743859	-0.5499
chr	1743859	1743869	-0.0117
chr	1743891	1743908	-0.0117
chr	1743909	1743927	-0.0117
chr	1743927	1743929	-0.0468
chr	1743929	1743937	-0.0351
chr	1743937	1743949	-0.0468
chr	1743949	1743956	-0.0585
chr	1743956	1743959	-0.0702
chr	1743959	1743966	-0.0468
chr	1743966	1743970	-0.0585
chr	1743970	1743971	-0.0351
chr	1743971	1743972	-0.1521
chr	1743972	1743975	-0.2808
chr	1743975	1743982	-0.2925
chr	1743982	1743988	-0.2808
chr	1743988	1743989	-0.2574
chr	1743989	1743992	-0.2925
chr	1743992	1743993	-0.2808
chr	1743993	1744010	-0.0468
chr	1744010	1744015	-0.0117
chr	1744029	1744045	-0.0117
chr	1744046	1744048	-0.0117
chr	1744048	1744064	-0.0234
chr	1744064	1744069	-0.0351
chr	1744069	1744087	-0.0234
chr	1744087	1744088	-0.0117
chr	1744110	1744131	-0.0234
chr	1744151	1744155	-0.0117
chr	1744155	1744157	-0.0234
chr	1744157	1744158	-0.0468
chr	1744158	1744160	-0.0702
chr	1744160	1744168	-0.0819
chr	1744168	1744177	-0.0936
chr	1744177	1744178	-0.0819
chr	1744178	1744186	-0.0585
chr	1744186	1744188	-0.0351
chr	1744188	1744189	-0.0117
chr	1744363	1744386	-0.0117
chr	1744429	1744451	-0.0351
chr	1744458	1744460	-0.0234
chr	1744460	1744462	-0.0468
chr	1744462	1744463	-0.0585
chr	1744463	1744479	-0.0702
chr	1744479	1744480	-0.0819
chr	1744480	1744481	-0.0702
chr	1744481	1744482	-0.0585
chr	1744482	1744483	-0.0117
chr	1744483	1744484	-0.0234
chr	1744484	1744487	-0.0468
chr	1744487	1744488	-0.1755
chr	1744488	1744489	-0.3042
chr	1744489	1744490	-0.7839
chr	1744490	1744491	-0.8658
chr	1744491	1744492	-1.6614
chr	1744492	1744493	-1.9656
chr	1744493	1744494	-2.2464
chr	1744494	1744495	-2.4804
chr	1744495	1744496	-2.5155
chr	1744496	1744497	-2.7261
chr	1744497	1744498	-3.8727
chr	1744498	1744499	-3.9429
chr	1744499	1744500	-4.0248
chr	1744500	1744501	-4.0482
chr	1744501	1744502	-4.095
chr	1744502	1744509	-4.1184
chr	1744509	1744510	-3.8376
chr	1744510	1744511	-3.2292
chr	1744511	1744512	-3.1473
chr	1744512	1744513	-2.6559
chr	1744513	1744514	-2.223
chr	1744514	1744516	-2.1528
chr	1744516	1744518	-2.1411
chr	1744518	1744519	-2.0007
chr	1744519	1744520	-0.1638
chr	1744520	1744524	-0.1521
chr	1744524	1744525	-0.1287
chr	1744525	1744526	-0.1404
chr	1744526	1744527	-0.1287
chr	1744527	1744529	-0.1638
chr	1744529	1744530	-0.1989
chr	1744530	1744533	-0.234
chr	1744533	1744534	-0.3276
chr	1744534	1744535	-0.351
chr	1744535	1744536	-0.3744
chr	1744536	1744537	-0.3861
chr	1744537	1744542	-0.4095
chr	1744542	1744543	-0.4212
chr	1744543	1744548	-0.4329
chr	1744548	1744553	-0.3744
chr	1744553	1744554	-0.3627
chr	1744554	1744555	-0.3276
chr	1744555	1744556	-0.2223
chr	1744556	1744557	-0.117
chr	1744557	1744558	-0.0936
chr	1744558	1744562	-0.0234
chr	1744562	1744563	-0.0117
chr	1744569	1744570	-0.0234
chr	1744570	1744571	-0.0702
chr	1744571	1744572	-0.0819
chr	1744572	1744573	-0.3627
chr	1744573	1744574	-0.5265
chr	1744574	1744575	-0.6669
chr	1744575	1744577	-0.6786
chr	1744577	1744578	-0.7605
chr	1744578	1744579	-1.2285
chr	1744579	1744580	-1.2402
chr	1744580	1744581	-1.2636
chr	1744581	1744582	-1.2753
chr	1744582	1744583	-1.287
chr	1744583	1744590	-1.2987
chr	1744590	1744593	-1.2636
chr	1744593	1744594	-0.8541
chr	1744594	1744595	-0.819
chr	1744595	1744597	-0.7956
chr	1744597	1744598	-0.8073
chr	1744598	1744599	-0.819
chr	1744599	1744600	-0.8073
chr	1744600	1744605	-0.1521
chr	1744605	1744606	-0.0819
chr	1744606	1744616	-0.0936
chr	1744616	1744618	-0.0468
chr	1744618	1744619	-0.0351
chr	1744619	1744621	-0.0234
chr	1744630	1744664	-0.0117
chr	1744767	1744768	-0.2574
chr	1744768	1744772	-0.2808
chr	1744772	1744788	-0.3042
chr	1744788	1744789	-0.1521
chr	1744835	1744856	-0.0117
chr	1744860	1744862	-0.0234
chr	1744862	1744863	-0.0351
chr	1744863	1744864	-0.0585
chr	1744864	1744866	-0.0819
chr	1744866	1744867	-0.2457
chr	1744867	1744868	-0.3042
chr	1744868	1744869	-0.3978
chr	1744869	1744882	-0.4095
chr	1744882	1744884	-0.3861
chr	1744884	1744887	-0.3276
chr	1744887	1744889	-0.3042
chr	1745163	1745165	-0.0351
chr	1745165	1745166	-0.1053
chr	1745166	1745167	-0.1521
chr	1745167	1745168	-0.4563
chr	1745168	1745169	-0.5382
chr	1745169	1745170	-0.5499
chr	1745170	1745171	-0.6084
chr	1745171	1745172	-0.7137
chr	1745172	1745173	-0.7722
chr	1745173	1745184	-0.7839
chr	1745184	1745187	-0.7722
chr	1745187	1745188	-0.7605
chr	1745188	1745189	-0.234
chr	1745189	1745190	-0.2106
chr	1745190	1745197	-0.1638
chr	1745197	1745198	-0.0585
chr	1745198	1745199	-0.0351
chr	1745199	1745204	-0.0117
chr	1745261	1745262	-0.0117
chr	1745262	1745284	-0.0234
chr	1745284	1745285	-0.0351
chr	1745285	1745304	-0.0117
chr	1745415	1745433	-0.0117
chr	1745493	1745515	-0.0117
chr	1745570	1745590	-0.0234
chr	1745621	1745622	-0.0351
chr	1745622	1745623	-0.0468
chr	1745623	1745624	-0.1872
chr	1745624	1745626	-0.1989
chr	1745626	1745628	-0.3042
chr	1745628	1745635	-0.3159
chr	1745635	1745642	-0.3393
chr	1745642	1745643	-0.3276
chr	1745643	1745645	-0.2808
chr	1745645	1745657	-0.0234
chr	1745679	1745681	-0.0117
chr	1745681	1745682	-0.0468
chr	1745682	1745683	-0.0702
chr	1745683	1745702	-0.0936
chr	1745702	1745707	-0.0117
chr	1745744	1745754	-0.0117
chr	1745754	1745755	-0.0234
chr	1745755	1745765	-0.0468
chr	1745765	1745766	-0.0585
chr	1745766	1745777	-0.0702
chr	1745777	1745785	-0.0351
chr	1745785	1745788	-0.0234
chr	1745788	1745790	-0.0117
chr	1745820	1745840	-0.0117
chr	1745864	1745868	-0.0234
chr	1745868	1745872	-0.0351
chr	1745872	1745874	-0.1287
chr	1745874	1745886	-0.1521
chr	1745886	1745890	-0.1287
chr	1745890	1745893	-0.117
chr	1745893	1745894	-0.0468
chr	1745894	1745895	-0.0351
chr	1745895	1745902	-0.0234
chr	1745902	1745914	-0.0117
chr	1745914	1745915	-0.0351
chr	1745915	1745916	-0.0819
chr	1745916	1745917	-0.1053
chr	1745917	1745923	-0.1404
chr	1745923	1745934	-0.1521
chr	1745934	1745935	-0.1638
chr	1745935	1745937	-0.1872
chr	1745937	1745938	-0.8073
chr	1745938	1745939	-1.4391
chr	1745939	1745940	-1.7433
chr	1745940	1745941	-1.8018
chr	1745941	1745942	-1.8135
chr	1745942	1745943	-1.8603
chr	1745943	1745944	-2.0358
chr	1745944	1745947	-2.0475
chr	1745947	1745959	-2.0358
chr	1745959	1745961	-0.351
chr	1745961	1745963	-0.2925
chr	1745963	1745964	-0.1989
chr	1745964	1745971	-0.1872
chr	1745971	1745972	-0.1521
chr	1745972	1745973	-0.1404
chr	1745973	1746006	-0.0117
chr	1746040	1746064	-0.0117
chr	1746098	1746115	-0.0234
chr	1746115	1746120	-0.0351
chr	1746120	1746134	-0.0117
chr	1746155	1746157	-0.0117
chr	1746157	1746159	-0.0234
chr	1746159	1746162	-0.0351
chr	1746162	1746177	-0.0468
chr	1746177	1746179	-0.0351
chr	1746179	1746180	-0.0117
chr	1746181	1746188	-0.0117
chr	1746188	1746189	-0.0585
chr	1746189	1746199	-0.0936
chr	1746199	1746200	-0.1053
chr	1746200	1746201	-0.1287
chr	1746201	1746206	-0.1404
chr	1746206	1746208	-0.1521
chr	1746208	1746209	-0.1404
chr	1746209	1746212	-0.1287
chr	1746212	1746222	-0.0585
chr	1746280	1746302	-0.0117
chr	1746377	1746379	-0.0117
chr	1746379	1746380	-0.4095
chr	1746380	1746381	-0.7839
chr	1746381	1746400	-0.8073
chr	1746400	1746401	-0.7371
chr	1746401	1746402	-0.0234
chr	1746402	1746407	-0.0117
chr	1746409	1746410	-0.0117
chr	1746410	1746412	-0.0234
chr	1746412	1746413	-0.0819
chr	1746413	1746414	-0.2106
chr	1746414	1746415	-0.4797
chr	1746415	1746416	-0.5265
chr	1746416	1746417	-0.5382
chr	1746417	1746433	-0.5616
chr	1746433	1746434	-0.4914
chr	1746434	1746435	-0.1287
chr	1746435	1746436	-0.117
chr	1746436	1746438	-0.0234
chr	1746438	1746439	-0.0117
chr	1746502	1746503	-0.0234
chr	1746503	1746504	-0.1404
chr	1746504	1746506	-0.1521
chr	1746506	1746507	-0.1755
chr	1746507	1746509	-0.2223
chr	1746509	1746511	-0.234
chr	1746511	1746512	-0.2691
chr	1746512	1746513	-0.2925
chr	1746513	1746514	-0.3042
chr	1746514	1746515	-0.3159
chr	1746515	1746516	-0.468
chr	1746516	1746517	-0.5967
chr	1746517	1746518	-1.4742
chr	1746518	1746519	-1.9773
chr	1746519	1746520	-2.1528
chr	1746520	1746521	-2.2815
chr	1746521	1746523	-2.3049
chr	1746523	1746524	-2.3283
chr	1746524	1746525	-2.3634
chr	1746525	1746528	-2.3751
chr	1746528	1746534	-2.1762
chr	1746534	1746537	-2.1645
chr	1746537	1746538	-2.1177
chr	1746538	1746539	-2.0826
chr	1746539	1746540	-1.989
chr	1746540	1746542	-0.0234
chr	1746542	1746543	-0.0117
chr	1746552	1746553	-0.0468
chr	1746553	1746554	-0.0585
chr	1746554	1746556	-0.0702
chr	1746556	1746576	-0.0819
chr	1746576	1746577	-0.0468
chr	1746577	1746582	-0.0117
chr	1746606	1746625	-0.0702
chr	1746625	1746628	-0.0234
chr	1746639	1746640	-0.0117
chr	1746640	1746642	-0.0234
chr	1746642	1746659	-0.0351
chr	1746674	1746690	-0.0117
chr	1746690	1746694	-0.0234
chr	1746694	1746695	-0.0468
chr	1746695	1746699	-0.1287
chr	1746699	1746706	-0.1872
chr	1746706	1746707	-0.1989
chr	1746707	1746711	-0.1872
chr	1746711	1746712	-0.1989
chr	1746712	1746713	-0.234
chr	1746713	1746714	-0.2808
chr	1746714	1746715	-0.2925
chr	1746715	1746717	-0.2223
chr	1746717	1746718	-0.1755
chr	1746718	1746720	-0.1989
chr	1746720	1746722	-0.1872
chr	1746722	1746726	-0.1989
chr	1746726	1746727	-0.6084
chr	1746727	1746728	-0.7605
chr	1746728	1746731	-0.9009
chr	1746731	1746735	-0.9243
chr	1746735	1746738	-0.7722
chr	1746738	1746747	-0.7371
chr	1746747	1746748	-0.7254
chr	1746802	1746806	-0.0117
chr	1746806	1746807	-0.0234
chr	1746807	1746822	-0.0351
chr	1746822	1746823	-0.0234
chr	1746823	1746829	-0.0117
chr	1746874	1746877	-0.0117
chr	1746877	1746881	-0.0351
chr	1746881	1746884	-0.0468
chr	1746884	1746885	-0.0936
chr	1746885	1746897	-0.1053
chr	1746897	1746898	-0.0936
chr	1746898	1746903	-0.0585
chr	1746903	1746905	-0.0117
chr	1746913	1746935	-0.0117
chr	1747079	1747100	-0.0234
chr	1747107	1747116	-0.0117
chr	1747116	1747117	-0.0468
chr	1747117	1747129	-0.0585
chr	1747129	1747139	-0.0468
chr	1747171	1747173	-0.0117
chr	1747173	1747193	-0.0351
chr	1747193	1747194	-0.0234
chr	1747236	1747242	-0.0117
chr	1747242	1747253	-0.0702
chr	1747253	1747264	-0.0585
chr	1747278	1747281	-0.0117
chr	1747281	1747282	-0.0702
chr	1747282	1747283	-0.0819
chr	1747283	1747284	-0.117
chr	1747284	1747285	-0.2574
chr	1747285	1747286	-0.2925
chr	1747286	1747287	-0.3042
chr	1747287	1747289	-0.3159
chr	1747289	1747298	-0.3393
chr	1747298	1747302	-0.351
chr	1747302	1747303	-0.3393
chr	1747303	1747306	-0.3042
chr	1747306	1747307	-0.4212
chr	1747307	1747308	-0.5148
chr	1747308	1747316	-0.3744
chr	1747316	1747328	-0.3627
chr	1747328	1747329	-0.0234
chr	1747334	1747343	-0.0117
chr	1747343	1747360	-0.0234
chr	1747360	1747366	-0.0117
chr	1747429	1747450	-0.0117
chr	1747493	1747501	-0.0117
chr	1747501	1747506	-0.0585
chr	1747506	1747507	-0.0702
chr	1747507	1747508	-0.1053
chr	1747508	1747514	-0.1287
chr	1747514	1747523	-0.117
chr	1747523	1747528	-0.0702
chr	1747528	1747530	-0.0234
chr	1747532	1747533	-0.0117
chr	1747533	1747534	-0.0351
chr	1747534	1747535	-0.0585
chr	1747535	1747539	-0.0702
chr	1747539	1747554	-0.0819
chr	1747554	1747557	-0.0117
chr	1747583	1747584	-0.0234
chr	1747584	1747585	-0.3861
chr	1747585	1747586	-0.468
chr	1747586	1747606	-0.6318
chr	1747631	1747632	-0.0117
chr	1747632	1747633	-0.0468
chr	1747633	1747635	-0.2106
chr	1747635	1747636	-0.2808
chr	1747636	1747638	-0.3042
chr	1747638	1747651	-0.3159
chr	1747651	1747652	-0.3042
chr	1747652	1747653	-0.3159
chr	1747653	1747654	-0.3042
chr	1747654	1747655	-0.234
chr	1747655	1747656	-0.1755
chr	1747733	1747734	-0.0234
chr	1747734	1747736	-0.0585
chr	1747736	1747741	-0.0702
chr	1747741	1747747	-0.0819
chr	1747747	1747752	-0.0936
chr	1747752	1747755	-0.1053
chr	1747755	1747756	-0.1287
chr	1747756	1747757	-0.1638
chr	1747757	1747758	-0.117
chr	1747758	1747759	-0.1287
chr	1747759	1747760	-0.2223
chr	1747760	1747761	-0.234
chr	1747761	1747762	-0.2691
chr	1747762	1747763	-0.2808
chr	1747763	1747766	-0.2691
chr	1747766	1747769	-0.2574
chr	1747769	1747776	-0.2457
chr	1747776	1747778	-0.2574
chr	1747778	1747780	-0.1638
chr	1747780	1747781	-0.1287
chr	1747781	1747784	-0.0117
chr	1747784	1747792	-0.0351
chr	1747792	1747806	-0.0234
chr	1747815	1747816	-0.0117
chr	1747816	1747823	-0.0234
chr	1747823	1747827	-0.1287
chr	1747827	1747839	-0.1638
chr	1747839	1747843	-0.1404
chr	1747843	1747845	-0.1287
chr	1747850	1747851	-0.0936
chr	1747851	1747871	-0.1053
chr	1747871	1747872	-0.0936
chr	1747877	1747878	-0.0117
chr	1747878	1747901	-0.0234
chr	1747917	1747918	-0.0468
chr	1747918	1747919	-0.1638
chr	1747919	1747929	-0.1989
chr	1747929	1747931	-0.234
chr	1747931	1747934	-0.2574
chr	1747934	1747940	-0.2808
chr	1747940	1747950	-0.0819
chr	1747950	1747955	-0.0702
chr	1747955	1747956	-0.0585
chr	1747956	1747964	-0.0234
chr	1747993	1747995	-0.0117
chr	1747995	1747999	-0.0234
chr	1747999	1748000	-0.0585
chr	1748000	1748013	-0.1053
chr	1748013	1748021	-0.0936
chr	1748035	1748036	-0.0819
chr	1748036	1748057	-0.1287
chr	1748057	1748059	-0.0117
chr	1748118	1748124	-0.0117
chr	1748124	1748138	-0.0234
chr	1748138	1748143	-0.0117
chr	1748179	1748201	-0.0117
chr	1748202	1748207	-0.0117
chr	1748207	1748223	-0.0234
chr	1748223	1748227	-0.0117
chr	1748227	1748228	-0.0585
chr	1748228	1748249	-0.0702
chr	1748249	1748250	-0.0117
chr	1748443	1748454	-0.0117
chr	1748454	1748460	-0.0234
chr	1748460	1748479	-0.0117
chr	1748479	1748481	-0.0234
chr	1748481	1748483	-0.0117
chr	1748483	1748501	-0.0351
chr	1748501	1748508	-0.0234
chr	1748509	1748510	-0.0117
chr	1748510	1748513	-0.0351
chr	1748513	1748514	-0.0702
chr	1748514	1748515	-0.4212
chr	1748515	1748516	-0.4446
chr	1748516	1748518	-0.5499
chr	1748518	1748521	-0.5616
chr	1748521	1748523	-0.5733
chr	1748523	1748530	-0.5967
chr	1748530	1748535	-0.585
chr	1748535	1748545	-0.0468
chr	1748545	1748554	-0.0117
chr	1748554	1748555	-0.0468
chr	1748555	1748557	-0.0585
chr	1748557	1748558	-0.0702
chr	1748558	1748559	-0.1872
chr	1748559	1748560	-0.5616
chr	1748560	1748563	-0.5967
chr	1748563	1748578	-0.6201
chr	1748578	1748580	-0.5733
chr	1748606	1748616	-0.0351
chr	1748616	1748619	-0.0468
chr	1748619	1748620	-0.0585
chr	1748620	1748625	-0.0702
chr	1748625	1748629	-0.0585
chr	1748629	1748630	-0.0702
chr	1748630	1748640	-0.0819
chr	1748640	1748646	-0.1053
chr	1748646	1748655	-0.0351
chr	1748655	1748666	-0.0468
chr	1748666	1748671	-0.0351
chr	1748671	1748672	-0.0234
chr	1748672	1748675	-0.0351
chr	1748675	1748676	-0.0234
chr	1748676	1748677	-0.0117
chr	1748677	1748678	-0.0468
chr	1748678	1748679	-0.1287
chr	1748679	1748686	-0.1404
chr	1748686	1748698	-0.1521
chr	1748698	1748699	-0.0936
chr	1748699	1748700	-0.0702
chr	1748700	1748707	-0.0117
chr	1748805	1748806	-0.0234
chr	1748806	1748827	-0.1053
chr	1748828	1748831	-0.0234
chr	1748831	1748832	-0.0351
chr	1748832	1748834	-0.0468
chr	1748834	1748838	-0.0585
chr	1748838	1748839	-0.3159
chr	1748839	1748840	-0.4095
chr	1748840	1748841	-0.4212
chr	1748841	1748842	-5.2065
chr	1748842	1748843	-6.2127
chr	1748843	1748844	-6.3765
chr	1748844	1748845	-6.4467
chr	1748845	1748846	-6.4701
chr	1748846	1748855	-6.4935
chr	1748855	1748859	-6.4701
chr	1748859	1748860	-6.4584
chr	1748860	1748861	-6.435
chr	1748861	1748862	-5.2416
chr	1748862	1748863	-4.3992
chr	1748863	1748864	-0.8424
chr	1748864	1748865	-1.1115
chr	1748865	1748866	-1.4157
chr	1748866	1748867	-1.6965
chr	1748867	1748868	-1.8603
chr	1748868	1748869	-2.106
chr	1748869	1748870	-2.2347
chr	1748870	1748871	-2.2464
chr	1748871	1748874	-2.2581
chr	1748874	1748882	-2.2347
chr	1748882	1748884	-2.2581
chr	1748884	1748885	-2.1528
chr	1748885	1748886	-1.7082
chr	1748886	1748887	-0.7956
chr	1748887	1748888	-0.8073
chr	1748888	1748889	-0.3627
chr	1748889	1748890	-1.2285
chr	1748890	1748893	-1.2519
chr	1748893	1748894	-1.3104
chr	1748894	1748896	-1.3338
chr	1748896	1748898	-1.3689
chr	1748898	1748907	-1.3572
chr	1748907	1748910	-1.3689
chr	1748910	1748912	-1.3221
chr	1748912	1748913	-1.2753
chr	1748913	1748915	-0.0819
chr	1748915	1748917	-0.0585
chr	1748917	1748919	-0.0351
chr	1748919	1748929	-0.0585
chr	1748929	1748938	-0.0468
chr	1748939	1748940	-0.0117
chr	1748940	1748941	-0.0702
chr	1748941	1748947	-0.1521
chr	1748947	1748957	-0.1638
chr	1748957	1748961	-0.1755
chr	1748961	1748962	-0.1521
chr	1748962	1748964	-0.0702
chr	1748964	1748965	-0.0819
chr	1748965	1748977	-0.0702
chr	1748977	1748983	-0.0585
chr	1748983	1748984	-0.0468
chr	1748989	1748990	-0.0468
chr	1748990	1748991	-0.0585
chr	1748991	1748992	-0.0819
chr	1748992	1749011	-0.0936
chr	1749051	1749052	-0.0117
chr	1749052	1749054	-0.0936
chr	1749054	1749063	-0.1053
chr	1749063	1749073	-0.117
chr	1749073	1749074	-0.0468
chr	1749074	1749078	-0.0234
chr	1749078	1749082	-0.0117
chr	1749082	1749085	-0.0234
chr	1749085	1749101	-0.0117
chr	1749144	1749166	-0.0117
chr	1749177	1749179	-0.0234
chr	1749179	1749180	-0.0702
chr	1749180	1749186	-0.1053
chr	1749186	1749188	-0.117
chr	1749188	1749193	-0.1404
chr	1749193	1749196	-0.1521
chr	1749196	1749197	-0.1755
chr	1749197	1749198	-0.1872
chr	1749198	1749199	-0.1638
chr	1749199	1749202	-0.1872
chr	1749202	1749210	-0.1053
chr	1749210	1749211	-0.0936
chr	1749211	1749217	-0.0702
chr	1749217	1749219	-0.0351
chr	1749232	1749240	-0.0117
chr	1749240	1749241	-0.0234
chr	1749241	1749242	-0.0468
chr	1749242	1749243	-0.0702
chr	1749243	1749244	-0.1287
chr	1749244	1749246	-0.2691
chr	1749246	1749249	-0.2808
chr	1749249	1749252	-0.2925
chr	1749252	1749258	-0.2808
chr	1749258	1749264	-0.3042
chr	1749264	1749265	-0.1989
chr	1749265	1749279	-0.0234
chr	1749315	1749318	-0.0234
chr	1749318	1749319	-0.0351
chr	1749319	1749320	-0.0702
chr	1749320	1749330	-0.1521
chr	1749330	1749331	-0.1638
chr	1749331	1749333	-0.1989
chr	1749333	1749337	-0.2106
chr	1749337	1749341	-0.2223
chr	1749341	1749342	-0.1989
chr	1749342	1749345	-0.0702
chr	1749345	1749358	-0.0819
chr	1749358	1749364	-0.0117
chr	1749599	1749601	-0.0234
chr	1749601	1749621	-0.0351
chr	1749632	1749637	-0.0117
chr	1749637	1749639	-0.0468
chr	1749639	1749642	-0.0585
chr	1749642	1749643	-0.0819
chr	1749643	1749644	-0.1404
chr	1749644	1749645	-0.1638
chr	1749645	1749649	-0.1755
chr	1749649	1749659	-0.1872
chr	1749659	1749664	-0.2106
chr	1749664	1749665	-0.1053
chr	1749665	1749666	-0.0351
chr	1749666	1749673	-0.0234
chr	1749673	1749680	-0.0351
chr	1749680	1749695	-0.0117
chr	1749770	1749773	-0.0117
chr	1749773	1749795	-0.0234
chr	1749818	1749837	-0.0117
chr	1749837	1749860	-0.0234
chr	1749862	1749883	-0.0117
chr	1749923	1749924	-0.0117
chr	1749924	1749944	-0.0234
chr	1750011	1750012	-0.0117
chr	1750012	1750014	-0.0234
chr	1750014	1750015	-0.0468
chr	1750015	1750033	-0.0819
chr	1750033	1750035	-0.0702
chr	1750035	1750036	-0.0468
chr	1750036	1750037	-0.0351
chr	1750077	1750082	-0.0585
chr	1750082	1750099	-0.0702
chr	1750099	1750101	-0.0117
chr	1750110	1750111	-0.0117
chr	1750111	1750116	-0.0234
chr	1750116	1750124	-0.0351
chr	1750124	1750132	-0.0468
chr	1750132	1750133	-0.0351
chr	1750133	1750139	-0.0234
chr	1750139	1750146	-0.0117
chr	1750173	1750179	-0.0585
chr	1750179	1750180	-0.0936
chr	1750180	1750194	-0.1053
chr	1750194	1750199	-0.0468
chr	1750199	1750200	-0.0585
chr	1750200	1750201	-0.0702
chr	1750201	1750204	-0.1287
chr	1750204	1750222	-0.1404
chr	1750328	1750331	-0.0234
chr	1750331	1750349	-0.0468
chr	1750349	1750350	-0.0351
chr	1750350	1750352	-0.0234
chr	1750352	1750353	-0.0117
chr	1750353	1750355	-0.0234
chr	1750355	1750356	-0.0117
chr	1750356	1750362	-0.0234
chr	1750362	1750363	-0.0585
chr	1750363	1750365	-0.0702
chr	1750365	1750372	-0.0819
chr	1750372	1750373	-0.0936
chr	1750373	1750382	-0.1053
chr	1750382	1750385	-0.0585
chr	1750385	1750387	-0.0468
chr	1750387	1750394	-0.0351
chr	1750399	1750401	-0.0117
chr	1750401	1750423	-0.1521
chr	1750423	1750424	-0.0117
chr	1750426	1750432	-0.0117
chr	1750432	1750434	-0.1638
chr	1750434	1750436	-0.1755
chr	1750436	1750450	-0.1872
chr	1750450	1750454	-0.1755
chr	1750454	1750459	-0.0351
chr	1750459	1750462	-0.0117
chr	1750470	1750472	-0.0234
chr	1750472	1750473	-0.1521
chr	1750473	1750474	-0.3627
chr	1750474	1750475	-0.5148
chr	1750475	1750476	-0.6201
chr	1750476	1750477	-0.7488
chr	1750477	1750481	-0.7839
chr	1750481	1750483	-0.7956
chr	1750483	1750487	-0.8073
chr	1750487	1750493	-0.819
chr	1750493	1750494	-0.7839
chr	1750494	1750496	-0.3042
chr	1750496	1750498	-0.0819
chr	1750498	1750501	-0.0468
chr	1750501	1750505	-0.0234
chr	1750528	1750529	-0.0234
chr	1750529	1750535	-0.0936
chr	1750535	1750536	-0.1053
chr	1750536	1750537	-0.117
chr	1750537	1750551	-0.1287
chr	1750551	1750555	-0.0351
chr	1750555	1750556	-0.0468
chr	1750556	1750557	-0.0936
chr	1750557	1750558	-0.117
chr	1750558	1750559	-0.1521
chr	1750559	1750560	-0.1638
chr	1750560	1750561	-0.2106
chr	1750561	1750563	-0.234
chr	1750563	1750574	-0.2574
chr	1750574	1750579	-0.1872
chr	1750579	1750580	-0.1755
chr	1750580	1750581	-0.1287
chr	1750581	1750586	-0.0468
chr	1750586	1750587	-0.0234
chr	1750643	1750665	-0.0117
chr	1750799	1750820	-0.0117
chr	1750846	1750847	-0.0351
chr	1750847	1750848	-0.0468
chr	1750848	1750849	-0.0819
chr	1750849	1750851	-0.0936
chr	1750851	1750855	-0.1404
chr	1750855	1750857	-0.1521
chr	1750857	1750859	-0.1638
chr	1750859	1750861	-0.2223
chr	1750861	1750874	-0.2574
chr	1750874	1750877	-0.117
chr	1750877	1750878	-0.1053
chr	1750878	1750879	-0.0819
chr	1750879	1750880	-0.0234
chr	1750880	1750881	-0.0117
chr	1750921	1750922	-0.0117
chr	1750922	1750923	-0.0468
chr	1750923	1750925	-0.0585
chr	1750925	1750944	-0.0702
chr	1750944	1750947	-0.0117
chr	1750953	1750959	-0.0117
chr	1750959	1750980	-0.0351
chr	1751015	1751035	-0.0117
chr	1751085	1751088	-0.1053
chr	1751088	1751106	-0.117
chr	1751106	1751107	-0.0819
chr	1751210	1751229	-0.0234
chr	1751346	1751347	-0.0468
chr	1751347	1751348	-0.0585
chr	1751348	1751368	-0.0819
chr	1751413	1751435	-0.0351
chr	1751471	1751493	-0.0117
chr	1751626	1751630	-0.1521
chr	1751630	1751631	-0.1638
chr	1751631	1751636	-0.1755
chr	1751636	1751638	-0.1872
chr	1751638	1751648	-0.1989
chr	1751648	1751651	-0.0585
chr	1751651	1751652	-0.0819
chr	1751652	1751653	-0.0936
chr	1751653	1751656	-0.0585
chr	1751656	1751658	-0.0936
chr	1751658	1751660	-0.117
chr	1751660	1751673	-0.1053
chr	1751673	1751678	-0.0585
chr	1751678	1751679	-0.0351
chr	1751679	1751682	-0.0117
chr	1751698	1751701	-0.0117
chr	1751701	1751702	-0.0234
chr	1751702	1751703	-0.234
chr	1751703	1751704	-0.2574
chr	1751704	1751707	-0.2691
chr	1751707	1751709	-0.3393
chr	1751709	1751718	-0.351
chr	1751718	1751723	-0.3276
chr	1751723	1751724	-0.3159
chr	1751724	1751729	-0.0702
chr	1751729	1751731	-0.0351
chr	1751744	1751746	-0.0117
chr	1751746	1751766	-0.0234
chr	1751828	1751850	-0.0117
chr	1751902	1751903	-0.0117
chr	1751903	1751904	-0.0234
chr	1751904	1751907	-0.0468
chr	1751907	1751909	-0.4212
chr	1751909	1751927	-0.4446
chr	1751927	1751938	-0.0117
chr	1751982	1751984	-0.0936
chr	1751984	1751999	-0.1053
chr	1751999	1752002	-0.117
chr	1752002	1752006	-0.0351
chr	1752006	1752008	-0.0234
chr	1752008	1752020	-0.0117
chr	1752066	1752067	-0.0117
chr	1752067	1752088	-0.0234
chr	1752125	1752128	-0.0117
chr	1752128	1752130	-0.0234
chr	1752130	1752140	-0.0351
chr	1752140	1752150	-0.0234
chr	1752150	1752152	-0.0117
chr	1752174	1752175	-0.0117
chr	1752175	1752176	-0.0702
chr	1752176	1752187	-0.0819
chr	1752187	1752196	-0.0936
chr	1752196	1752197	-0.0234
chr	1752197	1752203	-0.0117
chr	1752203	1752205	-0.0234
chr	1752205	1752220	-0.0117
chr	1752294	1752296	-0.0468
chr	1752296	1752303	-0.0585
chr	1752303	1752317	-0.0702
chr	1752317	1752325	-0.0117
chr	1752334	1752336	-0.0117
chr	1752336	1752337	-0.0234
chr	1752337	1752338	-0.0351
chr	1752338	1752339	-0.0936
chr	1752339	1752340	-3.1941
chr	1752340	1752341	-4.5513
chr	1752341	1752343	-4.9959
chr	1752343	1752344	-5.0193
chr	1752344	1752355	-5.0427
chr	1752355	1752361	-4.9959
chr	1752385	1752387	-0.0117
chr	1752387	1752388	-0.0234
chr	1752388	1752389	-0.0702
chr	1752389	1752390	-0.0819
chr	1752390	1752392	-0.117
chr	1752392	1752399	-0.1287
chr	1752399	1752410	-0.1404
chr	1752410	1752411	-0.1287
chr	1752411	1752412	-0.0351
chr	1752412	1752421	-0.0117
chr	1752775	1752792	-0.0117
chr	1752909	1752931	-0.0117
chr	1753049	1753065	-0.0117
chr	1753065	1753069	-0.0234
chr	1753069	1753092	-0.0585
chr	1753092	1753093	-0.0351
chr	1753093	1753094	-0.0234
chr	1753125	1753126	-0.0117
chr	1753126	1753127	-0.0234
chr	1753127	1753137	-0.0702
chr	1753137	1753146	-0.0819
chr	1753146	1753148	-0.0351
chr	1753148	1753154	-0.0117
chr	1753237	1753260	-0.0117
chr	1753316	1753320	-0.0468
chr	1753320	1753321	-0.0585
chr	1753321	1753322	-0.0936
chr	1753322	1753323	-0.1287
chr	1753323	1753324	-0.2457
chr	1753324	1753325	-0.3861
chr	1753325	1753326	-0.4095
chr	1753326	1753331	-0.4212
chr	1753331	1753332	-0.4329
chr	1753332	1753333	-0.4563
chr	1753333	1753334	-0.4797
chr	1753334	1753335	-0.5031
chr	1753335	1753336	-0.5148
chr	1753336	1753337	-0.4797
chr	1753337	1753345	-0.5148
chr	1753345	1753346	-0.5031
chr	1753346	1753351	-0.1638
chr	1753351	1753355	-0.1404
chr	1753355	1753356	-0.1287
chr	1753356	1753357	-0.0819
chr	1753357	1753368	-0.0117
chr	1753370	1753376	-0.0117
chr	1753376	1753381	-0.0351
chr	1753381	1753390	-0.0468
chr	1753390	1753397	-0.0351
chr	1753397	1753401	-0.0117
chr	1753502	1753518	-0.1053
chr	1753518	1753521	-0.0936
chr	1753521	1753524	-0.0819
chr	1753543	1753544	-0.0117
chr	1753544	1753546	-0.0585
chr	1753546	1753547	-2.9601
chr	1753547	1753548	-2.9952
chr	1753548	1753549	-3.0069
chr	1753549	1753551	-3.0186
chr	1753551	1753552	-3.042
chr	1753552	1753553	-3.0537
chr	1753553	1753556	-3.0654
chr	1753556	1753557	-3.0771
chr	1753557	1753558	-3.1122
chr	1753558	1753559	-3.7674
chr	1753559	1753560	-3.8025
chr	1753560	1753561	-3.9078
chr	1753561	1753563	-3.978
chr	1753563	1753567	-4.0365
chr	1753567	1753568	-4.0014
chr	1753568	1753569	-1.1934
chr	1753569	1753570	-1.1817
chr	1753570	1753571	-1.17
chr	1753571	1753573	-1.1583
chr	1753573	1753576	-1.0296
chr	1753576	1753577	-1.0179
chr	1753577	1753578	-1.0062
chr	1753578	1753579	-0.9711
chr	1753579	1753585	-0.9594
chr	1753596	1753597	-0.0117
chr	1753597	1753598	-0.0351
chr	1753598	1753599	-0.0468
chr	1753599	1753600	-0.0819
chr	1753600	1753610	-0.1053
chr	1753610	1753611	-0.117
chr	1753611	1753613	-0.2223
chr	1753613	1753614	-1.3806
chr	1753614	1753615	-1.5795
chr	1753615	1753616	-2.4453
chr	1753616	1753617	-2.6793
chr	1753617	1753618	-4.8906
chr	1753618	1753619	-4.9842
chr	1753619	1753620	-6.8562
chr	1753620	1753621	-7.1253
chr	1753621	1753622	-7.4412
chr	1753622	1753631	-7.5348
chr	1753631	1753632	-7.5231
chr	1753632	1753634	-7.4997
chr	1753634	1753635	-7.4412
chr	1753635	1753636	-6.9615
chr	1753636	1753637	-6.4584
chr	1753637	1753638	-6.4233
chr	1753638	1753639	-5.9436
chr	1753639	1753641	-0.6903
chr	1753641	1753642	-0.0936
chr	1753642	1753644	-0.0819
chr	1753644	1753645	-0.0702
chr	1753645	1753646	-0.0351
chr	1753646	1753647	-0.0234
chr	1753647	1753648	-0.1053
chr	1753648	1753649	-0.2223
chr	1753649	1753650	-0.6903
chr	1753650	1753651	-0.9477
chr	1753651	1753652	-1.1934
chr	1753652	1753653	-2.0124
chr	1753653	1753654	-5.0895
chr	1753654	1753655	-5.8032
chr	1753655	1753656	-6.2712
chr	1753656	1753657	-6.3648
chr	1753657	1753659	-6.4584
chr	1753659	1753660	-6.4701
chr	1753660	1753661	-7.2423
chr	1753661	1753662	-7.5348
chr	1753662	1753663	-7.8273
chr	1753663	1753664	-7.839
chr	1753664	1753669	-7.8507
chr	1753669	1753670	-7.8273
chr	1753670	1753671	-7.8039
chr	1753671	1753672	-7.7922
chr	1753672	1753673	-7.7805
chr	1753673	1753674	-7.7688
chr	1753674	1753675	-2.1528
chr	1753675	1753676	-2.1645
chr	1753676	1753677	-1.5093
chr	1753677	1753678	-1.4976
chr	1753678	1753679	-1.4625
chr	1753679	1753681	-1.4742
chr	1753681	1753682	-0.4563
chr	1753682	1753683	-0.4446
chr	1753683	1753684	-0.1053
chr	1753684	1753685	-0.0819
chr	1753685	1753686	-0.117
chr	1753686	1753687	-0.0819
chr	1753687	1753688	-0.1989
chr	1753688	1753692	-0.2223
chr	1753692	1753696	-0.234
chr	1753696	1753701	-0.1872
chr	1753701	1753704	-0.234
chr	1753704	1753706	-0.2457
chr	1753706	1753707	-0.1521
chr	1753707	1753708	-0.1404
chr	1753708	1753709	-0.0819
chr	1753709	1753713	-0.0936
chr	1753713	1753722	-0.0819
chr	1753722	1753723	-0.0468
chr	1753723	1753724	-0.0351
chr	1753724	1753731	-0.0234
chr	1753736	1753738	-0.0819
chr	1753738	1753740	-0.1287
chr	1753740	1753757	-0.1638
chr	1753757	1753760	-0.0819
chr	1753760	1753761	-0.0702
chr	1753781	1753782	-0.0585
chr	1753782	1753783	-0.1287
chr	1753783	1753784	-0.1755
chr	1753784	1753785	-0.234
chr	1753785	1753786	-0.351
chr	1753786	1753787	-0.4563
chr	1753787	1753790	-0.4797
chr	1753790	1753794	-0.5031
chr	1753794	1753798	-0.5148
chr	1753798	1753799	-0.5031
chr	1753799	1753800	-0.4797
chr	1753800	1753801	-0.5031
chr	1753801	1753803	-0.4797
chr	1753803	1753804	-0.4095
chr	1753804	1753805	-0.3978
chr	1753805	1753807	-0.3276
chr	1753807	1753812	-0.0234
chr	1753812	1753813	-0.0117
chr	1753840	1753841	-0.1755
chr	1753841	1753845	-0.351
chr	1753845	1753861	-0.3627
chr	1753861	1753862	-0.3744
chr	1753862	1753876	-0.0117
chr	1753876	1753884	-0.0234
chr	1753884	1753897	-0.0117
chr	1753897	1753899	-0.0351
chr	1753899	1753902	-0.0585
chr	1753902	1753918	-0.0702
chr	1753918	1753920	-0.0585
chr	1753930	1753941	-0.0117
chr	1753941	1753943	-0.0585
chr	1753943	1753944	-0.0702
chr	1753944	1753947	-0.0819
chr	1753947	1753951	-0.0936
chr	1753951	1753952	-0.0819
chr	1753952	1753963	-0.0936
chr	1753963	1753972	-0.0234
chr	1753972	1753995	-0.0117
chr	1754012	1754018	-0.0117
chr	1754018	1754024	-0.0234
chr	1754024	1754046	-0.0351
chr	1754069	1754070	-0.0234
chr	1754070	1754073	-0.0468
chr	1754073	1754074	-0.0702
chr	1754074	1754090	-0.117
chr	1754090	1754095	-0.1053
chr	1754158	1754159	-0.0117
chr	1754159	1754160	-0.0234
chr	1754160	1754162	-0.0351
chr	1754162	1754163	-0.0702
chr	1754163	1754164	-0.2925
chr	1754164	1754165	-0.4095
chr	1754165	1754166	-0.4212
chr	1754166	1754183	-0.4329
chr	1754183	1754184	-0.4212
chr	1754184	1754185	-0.1521
chr	1754185	1754186	-0.0234
chr	1754186	1754189	-0.0351
chr	1754189	1754191	-0.2691
chr	1754191	1754193	-0.351
chr	1754193	1754206	-0.3627
chr	1754206	1754211	-0.351
chr	1754211	1754212	-0.0117
chr	1754212	1754216	-0.0234
chr	1754216	1754217	-0.0117
chr	1754217	1754234	-0.0234
chr	1754234	1754238	-0.0117
chr	1754340	1754341	-0.3627
chr	1754341	1754342	-0.3744
chr	1754342	1754343	-0.3978
chr	1754343	1754346	-0.4095
chr	1754346	1754361	-0.4329
chr	1754361	1754362	-0.4095
chr	1754389	1754410	-0.0117
chr	1754413	1754418	-0.0117
chr	1754418	1754422	-0.0234
chr	1754422	1754434	-0.0351
chr	1754434	1754436	-0.0234
chr	1754436	1754442	-0.0117
chr	1754442	1754443	-0.0585
chr	1754443	1754446	-0.0702
chr	1754446	1754447	-0.1053
chr	1754447	1754448	-0.1404
chr	1754448	1754450	-0.1638
chr	1754450	1754464	-0.1755
chr	1754464	1754467	-0.1638
chr	1754467	1754468	-0.1287
chr	1754468	1754470	-0.0234
chr	1754470	1754471	-0.0117
chr	1754495	1754515	-0.0117
chr	1754573	1754574	-0.0117
chr	1754574	1754575	-0.0234
chr	1754575	1754591	-0.0468
chr	1754591	1754594	-0.0585
chr	1754594	1754595	-0.0819
chr	1754595	1754596	-0.234
chr	1754596	1754598	-0.2106
chr	1754598	1754599	-0.2223
chr	1754599	1754614	-0.234
chr	1754614	1754616	-0.0585
chr	1754616	1754620	-0.0117
chr	1754623	1754627	-0.0117
chr	1754627	1754641	-0.0234
chr	1754641	1754645	-0.0351
chr	1754645	1754649	-0.0234
chr	1754649	1754667	-0.0117
chr	1754701	1754710	-0.0117
chr	1754710	1754715	-0.0234
chr	1754715	1754716	-0.0468
chr	1754716	1754721	-0.1053
chr	1754721	1754722	-0.117
chr	1754722	1754728	-0.1053
chr	1754728	1754734	-0.117
chr	1754734	1754737	-0.1053
chr	1754737	1754749	-0.0117
chr	1754785	1754789	-0.0117
chr	1754789	1754791	-0.0234
chr	1754791	1754793	-0.117
chr	1754793	1754805	-0.1521
chr	1754805	1754809	-0.1404
chr	1754809	1754811	-0.1287
chr	1754811	1754813	-0.0117
chr	1754819	1754820	-0.0468
chr	1754820	1754821	-0.0585
chr	1754821	1754822	-0.0819
chr	1754822	1754823	-0.1521
chr	1754823	1754824	-0.1872
chr	1754824	1754827	-0.351
chr	1754827	1754828	-0.3627
chr	1754828	1754832	-0.3978
chr	1754832	1754844	-0.4095
chr	1754844	1754845	-0.3861
chr	1754845	1754846	-0.0819
chr	1754846	1754850	-0.0936
chr	1754850	1754853	-0.0819
chr	1754853	1754867	-0.0702
chr	1754897	1754904	-0.0117
chr	1754904	1754905	-0.1053
chr	1754905	1754906	-0.3861
chr	1754906	1754907	-0.3978
chr	1754907	1754909	-0.4095
chr	1754909	1754912	-0.4212
chr	1754912	1754919	-0.4329
chr	1754919	1754926	-0.4212
chr	1754926	1754929	-0.0117
chr	1754955	1754957	-0.0117
chr	1754957	1754958	-0.0234
chr	1754958	1754960	-0.0468
chr	1754960	1754962	-0.234
chr	1754962	1754977	-0.2457
chr	1754977	1754979	-0.234
chr	1754979	1754980	-0.1404
chr	1754980	1754981	-0.117
chr	1754981	1754982	-0.0585
chr	1754982	1754985	-0.0117
chr	1755034	1755056	-0.0234
chr	1755070	1755072	-0.0351
chr	1755072	1755073	-0.0702
chr	1755073	1755074	-0.0936
chr	1755074	1755076	-0.117
chr	1755076	1755078	-0.1287
chr	1755078	1755080	-0.1404
chr	1755080	1755081	-0.1521
chr	1755081	1755082	-0.1638
chr	1755082	1755083	-0.1755
chr	1755083	1755084	-0.234
chr	1755084	1755085	-0.3978
chr	1755085	1755090	-0.4329
chr	1755090	1755095	-0.4095
chr	1755095	1755099	-0.3159
chr	1755099	1755104	-0.3042
chr	1755104	1755105	-0.2457
chr	1755105	1755107	-0.0117
chr	1755107	1755111	-0.0234
chr	1755111	1755120	-0.0117
chr	1755120	1755129	-0.0234
chr	1755129	1755139	-0.0117
chr	1755156	1755173	-0.0117
chr	1755192	1755195	-0.0117
chr	1755195	1755196	-0.0702
chr	1755196	1755213	-0.0819
chr	1755213	1755216	-0.0702
chr	1755216	1755217	-0.0468
chr	1755217	1755218	-0.0351
chr	1755218	1755219	-0.0117
chr	1755300	1755319	-0.0234
chr	1755319	1755320	-0.0351
chr	1755320	1755321	-0.0234
chr	1755321	1755340	-0.0117
chr	1755340	1755343	-0.0234
chr	1755343	1755345	-0.0117
chr	1755345	1755362	-0.0234
chr	1755362	1755364	-0.0117
chr	1755391	1755393	-0.0117
chr	1755393	1755400	-0.0234
chr	1755400	1755402	-0.0702
chr	1755402	1755403	-0.0819
chr	1755403	1755404	-0.0936
chr	1755404	1755406	-0.1053
chr	1755406	1755407	-0.1755
chr	1755407	1755409	-0.1872
chr	1755409	1755417	-0.1989
chr	1755417	1755419	-0.2223
chr	1755419	1755422	-0.1638
chr	1755422	1755423	-0.1755
chr	1755423	1755424	-0.234
chr	1755424	1755425	-0.8307
chr	1755425	1755426	-1.17
chr	1755426	1755427	-1.3572
chr	1755427	1755428	-1.3455
chr	1755428	1755429	-1.3572
chr	1755429	1755431	-1.3689
chr	1755431	1755434	-1.3572
chr	1755434	1755440	-1.3455
chr	1755440	1755442	-1.3689
chr	1755442	1755443	-1.3806
chr	1755443	1755444	-1.3689
chr	1755444	1755445	-0.8892
chr	1755445	1755449	-0.1053
chr	1755449	1755450	-0.117
chr	1755450	1755451	-0.1638
chr	1755451	1755452	-0.1755
chr	1755452	1755453	-0.1872
chr	1755453	1755454	-0.2925
chr	1755454	1755455	-0.4095
chr	1755455	1755456	-0.5148
chr	1755456	1755457	-1.8603
chr	1755457	1755458	-105.183
chr	1755458	1755459	-207.956
chr	1755459	1755460	-219.773
chr	1755460	1755461	-223.833
chr	1755461	1755462	-228.361
chr	1755462	1755463	-232.619
chr	1755463	1755464	-244.998
chr	1755464	1755465	-245.641
chr	1755465	1755466	-245.922
chr	1755466	1755467	-246.063
chr	1755467	1755468	-246.367
chr	1755468	1755469	-246.542
chr	1755469	1755470	-246.577
chr	1755470	1755472	-246.613
chr	1755472	1755473	-246.683
chr	1755473	1755474	-246.694
chr	1755474	1755476	-246.683
chr	1755476	1755477	-246.624
chr	1755477	1755478	-244.565
chr	1755478	1755479	-244.015
chr	1755479	1755480	-17.1054
chr	1755480	1755481	-17.0937
chr	1755481	1755482	-16.9299
chr	1755482	1755483	-6.786
chr	1755483	1755484	-6.5871
chr	1755484	1755485	-3.1707
chr	1755485	1755486	-5.8149
chr	1755486	1755487	-6.1191
chr	1755487	1755488	-6.2361
chr	1755488	1755489	-7.4178
chr	1755489	1755490	-9.3483
chr	1755490	1755491	-9.9216
chr	1755491	1755495	-10.2609
chr	1755495	1755496	-10.2726
chr	1755496	1755497	-10.8459
chr	1755497	1755498	-10.9746
chr	1755498	1755499	-10.9278
chr	1755499	1755500	-11.0214
chr	1755500	1755501	-11.0331
chr	1755501	1755502	-10.2609
chr	1755502	1755503	-10.2492
chr	1755503	1755505	-10.2726
chr	1755505	1755506	-10.2492
chr	1755506	1755507	-5.382
chr	1755507	1755508	-5.1831
chr	1755508	1755509	-3.0654
chr	1755509	1755510	-2.8665
chr	1755510	1755511	-1.6263
chr	1755511	1755512	-1.0296
chr	1755512	1755515	-0.9711
chr	1755515	1755516	-0.9594
chr	1755516	1755517	-0.9243
chr	1755517	1755518	-0.7839
chr	1755518	1755521	-0.2574
chr	1755521	1755523	-0.1638
chr	1755523	1755524	-0.1287
chr	1755524	1755525	-0.0936
chr	1755525	1755530	-0.0819
chr	1755530	1755540	-0.0702
chr	1755540	1755542	-0.0468
chr	1755562	1755563	-0.0234
chr	1755563	1755564	-0.1638
chr	1755564	1755565	-0.9711
chr	1755565	1755566	-1.17
chr	1755566	1755567	-1.8252
chr	1755567	1755568	-1.8369
chr	1755568	1755569	-1.872
chr	1755569	1755574	-1.9188
chr	1755574	1755584	-1.9305
chr	1755584	1755586	-1.8018
chr	1755586	1755590	-0.6669
chr	1755590	1755591	-0.0117
chr	1755592	1755593	-0.0117
chr	1755593	1755595	-0.0234
chr	1755595	1755596	-0.117
chr	1755596	1755597	-0.4914
chr	1755597	1755598	-0.8307
chr	1755598	1755599	-1.053
chr	1755599	1755600	-1.521
chr	1755600	1755601	-1.5795
chr	1755601	1755602	-1.6029
chr	1755602	1755610	-1.6146
chr	1755610	1755611	-1.7667
chr	1755611	1755614	-1.755
chr	1755614	1755615	-1.8135
chr	1755615	1755617	-1.9071
chr	1755617	1755618	-1.9188
chr	1755618	1755619	-1.872
chr	1755619	1755620	-1.2519
chr	1755620	1755621	-1.5327
chr	1755621	1755623	-1.8954
chr	1755623	1755625	-1.9071
chr	1755625	1755626	-1.9188
chr	1755626	1755627	-1.9539
chr	1755627	1755629	-1.9656
chr	1755629	1755630	-1.989
chr	1755630	1755632	-2.0124
chr	1755632	1755634	-2.0007
chr	1755634	1755636	-2.0124
chr	1755636	1755640	-1.4625
chr	1755640	1755641	-1.4508
chr	1755641	1755642	-0.702
chr	1755642	1755643	-0.3393
chr	1755643	1755645	-0.351
chr	1755645	1755647	-0.3276
chr	1755647	1755650	-0.1053
chr	1755650	1755651	-0.117
chr	1755651	1755664	-0.0468
chr	1755664	1755667	-0.0351
chr	1755667	1755670	-0.0234
chr	1755670	1755677	-0.0117
chr	1755678	1755698	-0.0117
chr	1755736	1755740	-0.0117
chr	1755740	1755741	-0.0936
chr	1755741	1755742	-1.6848
chr	1755742	1755743	-1.6965
chr	1755743	1755744	-1.7199
chr	1755744	1755757	-1.7667
chr	1755757	1755760	-1.755
chr	1755760	1755761	-1.7199
chr	1755761	1755762	-1.6614
chr	1755803	1755804	-0.0351
chr	1755804	1755824	-0.0468
chr	1755824	1755825	-0.0351
chr	1755825	1755831	-0.0117
chr	1755831	1755845	-0.0234
chr	1755845	1755851	-0.0117
chr	1755922	1755929	-0.0117
chr	1755929	1755943	-0.0234
chr	1755943	1755945	-0.0351
chr	1755945	1755956	-0.0234
chr	1755956	1755966	-0.0117
chr	1756005	1756026	-0.0117
chr	1756059	1756071	-0.0819
chr	1756071	1756081	-0.0936
chr	1756081	1756088	-0.0117
chr	1756119	1756124	-0.0117
chr	1756124	1756125	-0.0702
chr	1756125	1756126	-0.1521
chr	1756126	1756127	-0.1989
chr	1756127	1756128	-0.2106
chr	1756128	1756130	-0.2223
chr	1756130	1756132	-0.234
chr	1756132	1756143	-0.2691
chr	1756143	1756144	-0.2574
chr	1756144	1756148	-0.1053
chr	1756148	1756149	-0.0936
chr	1756149	1756151	-0.0117
chr	1756151	1756154	-0.0351
chr	1756154	1756173	-0.0234
chr	1756196	1756197	-0.2223
chr	1756197	1756198	-0.2808
chr	1756198	1756199	-0.2925
chr	1756199	1756201	-0.3042
chr	1756201	1756218	-0.3159
chr	1756218	1756219	-0.2808
chr	1756219	1756230	-0.0117
chr	1756231	1756234	-0.0117
chr	1756234	1756238	-0.0234
chr	1756238	1756239	-0.0468
chr	1756239	1756240	-0.0585
chr	1756240	1756243	-0.0702
chr	1756243	1756252	-0.1053
chr	1756252	1756254	-0.0936
chr	1756254	1756260	-0.0819
chr	1756260	1756261	-0.0585
chr	1756261	1756267	-0.0117
chr	1756267	1756268	-0.0234
chr	1756268	1756281	-0.0585
chr	1756281	1756288	-0.0468
chr	1756297	1756298	-0.3159
chr	1756298	1756299	-0.3744
chr	1756299	1756300	-0.6084
chr	1756300	1756301	-0.6201
chr	1756301	1756302	-0.6435
chr	1756302	1756320	-0.702
chr	1756320	1756321	-0.6669
chr	1756321	1756326	-0.0351
chr	1756326	1756327	-0.0117
chr	1756349	1756350	-0.0117
chr	1756350	1756358	-0.0234
chr	1756358	1756361	-0.0351
chr	1756361	1756370	-0.0585
chr	1756370	1756371	-0.0468
chr	1756371	1756380	-0.0351
chr	1756380	1756381	-0.0234
chr	1756408	1756427	-0.0117
chr	1756446	1756449	-0.0117
chr	1756449	1756450	-0.0351
chr	1756450	1756451	-0.0819
chr	1756451	1756452	-0.1521
chr	1756452	1756453	-0.2223
chr	1756453	1756472	-0.3042
chr	1756472	1756474	-0.0936
chr	1756474	1756477	-0.0351
chr	1756489	1756494	-0.0117
chr	1756494	1756495	-0.1521
chr	1756495	1756496	-0.1872
chr	1756496	1756511	-0.1989
chr	1756511	1756512	-0.1872
chr	1756512	1756514	-0.1755
chr	1756514	1756516	-0.1872
chr	1756516	1756517	-3.5919
chr	1756517	1756518	-4.2003
chr	1756518	1756519	-4.914
chr	1756519	1756520	-5.1597
chr	1756520	1756521	-5.1714
chr	1756521	1756537	-5.2299
chr	1756537	1756538	-4.3056
chr	1756538	1756539	-0.1521
chr	1756539	1756544	-0.0117
chr	1756579	1756601	-0.0234
chr	1756632	1756633	-0.0117
chr	1756633	1756634	-0.1053
chr	1756634	1756638	-0.1287
chr	1756638	1756639	-0.1404
chr	1756639	1756640	-0.1872
chr	1756640	1756654	-0.1989
chr	1756654	1756655	-0.117
chr	1756655	1756660	-0.0702
chr	1756668	1756669	-0.0234
chr	1756669	1756674	-0.0351
chr	1756674	1756689	-0.0585
chr	1756689	1756690	-0.0702
chr	1756690	1756692	-0.0819
chr	1756692	1756693	-0.0702
chr	1756693	1756695	-0.0819
chr	1756695	1756711	-0.0468
chr	1756712	1756715	-0.0117
chr	1756715	1756721	-0.0234
chr	1756721	1756724	-0.0351
chr	1756724	1756725	-0.0702
chr	1756725	1756726	-0.0819
chr	1756726	1756730	-0.1638
chr	1756730	1756731	-0.1755
chr	1756731	1756734	-0.2574
chr	1756734	1756736	-0.2457
chr	1756736	1756737	-0.234
chr	1756737	1756739	-0.2223
chr	1756739	1756749	-0.2457
chr	1756749	1756750	-0.2106
chr	1756750	1756754	-0.1989
chr	1756754	1756755	-0.1287
chr	1756760	1756762	-0.3159
chr	1756762	1756763	-0.468
chr	1756763	1756765	-0.4914
chr	1756765	1756772	-0.5031
chr	1756772	1756778	-0.5148
chr	1756778	1756779	-0.5265
chr	1756779	1756780	-0.5382
chr	1756780	1756782	-0.5499
chr	1756782	1756784	-0.1521
chr	1756784	1756789	-0.1638
chr	1756789	1756803	-0.1404
chr	1756803	1756804	-0.0234
chr	1756804	1756806	-0.0117
chr	1756853	1756855	-0.0234
chr	1756855	1756859	-0.0351
chr	1756859	1756874	-0.0585
chr	1756874	1756877	-0.0234
chr	1756877	1756881	-0.0117
chr	1756900	1756901	-0.3159
chr	1756901	1756902	-0.6201
chr	1756902	1756904	-0.7254
chr	1756904	1756922	-0.7371
chr	1756953	1756958	-0.0117
chr	1756958	1756971	-0.0234
chr	1756971	1756972	-0.0351
chr	1756972	1756974	-0.0702
chr	1756974	1756976	-0.0819
chr	1756976	1756978	-0.0702
chr	1756978	1756992	-0.0585
chr	1756992	1756993	-0.0117
chr	1757023	1757026	-0.0117
chr	1757026	1757045	-0.0351
chr	1757045	1757047	-0.0117
chr	1757146	1757154	-0.0117
chr	1757154	1757168	-0.0234
chr	1757168	1757178	-0.0117
chr	1757201	1757207	-0.0117
chr	1757207	1757208	-0.0351
chr	1757208	1757209	-0.0468
chr	1757209	1757210	-0.1287
chr	1757210	1757220	-0.1404
chr	1757220	1757221	-0.1521
chr	1757221	1757226	-0.1755
chr	1757226	1757228	-0.1521
chr	1757228	1757231	-0.1404
chr	1757231	1757241	-0.0351
chr	1757245	1757246	-0.0117
chr	1757246	1757247	-0.0351
chr	1757247	1757248	-0.117
chr	1757248	1757250	-0.1287
chr	1757250	1757254	-0.1521
chr	1757254	1757268	-0.1638
chr	1757268	1757269	-0.1287
chr	1757269	1757270	-0.0702
chr	1757270	1757272	-0.0468
chr	1757272	1757273	-0.0351
chr	1757273	1757279	-0.0117
chr	1757302	1757321	-0.0117
chr	1757321	1757324	-0.0234
chr	1757324	1757336	-0.0117
chr	1757336	1757337	-0.0468
chr	1757337	1757339	-0.0585
chr	1757339	1757340	-0.0702
chr	1757340	1757341	-0.1287
chr	1757341	1757342	-2.2347
chr	1757342	1757343	-4.9023
chr	1757343	1757344	-5.1363
chr	1757344	1757345	-5.2416
chr	1757345	1757347	-5.265
chr	1757347	1757348	-5.3001
chr	1757348	1757350	-5.3235
chr	1757350	1757352	-5.3352
chr	1757352	1757357	-5.3469
chr	1757357	1757358	-5.3586
chr	1757358	1757364	-5.3469
chr	1757364	1757369	-0.2691
chr	1757369	1757378	-0.0117
chr	1757384	1757391	-0.0351
chr	1757391	1757393	-0.0585
chr	1757393	1757394	-0.0702
chr	1757394	1757396	-0.1053
chr	1757396	1757397	-0.117
chr	1757397	1757398	-0.1755
chr	1757398	1757399	-0.1872
chr	1757399	1757400	-0.4446
chr	1757400	1757404	-0.5967
chr	1757404	1757407	-0.585
chr	1757407	1757413	-0.5616
chr	1757413	1757414	-0.5382
chr	1757414	1757416	-0.5148
chr	1757416	1757418	-0.4797
chr	1757418	1757419	-0.468
chr	1757419	1757420	-0.4446
chr	1757420	1757421	-0.117
chr	1757421	1757430	-0.0117
chr	1757433	1757453	-0.0117
chr	1757453	1757454	-0.0234
chr	1757454	1757455	-0.0351
chr	1757455	1757456	-0.117
chr	1757456	1757460	-0.1287
chr	1757460	1757461	-0.8892
chr	1757461	1757465	-0.9009
chr	1757465	1757475	-0.9126
chr	1757475	1757477	-0.8892
chr	1757477	1757478	-0.8307
chr	1757478	1757482	-0.819
chr	1757507	1757510	-0.0234
chr	1757510	1757511	-0.0936
chr	1757511	1757512	-0.117
chr	1757512	1757531	-0.1287
chr	1757531	1757532	-0.117
chr	1757532	1757535	-0.0234
chr	1757535	1757536	-0.0117
chr	1757536	1757537	-0.0234
chr	1757537	1757538	-0.0468
chr	1757538	1757539	-0.0585
chr	1757539	1757559	-0.2106
chr	1757561	1757572	-0.0819
chr	1757572	1757573	-0.0936
chr	1757573	1757574	-0.117
chr	1757574	1757575	-0.1404
chr	1757575	1757583	-0.1638
chr	1757583	1757593	-0.0819
chr	1757593	1757594	-0.0585
chr	1757594	1757595	-0.0117
chr	1757638	1757640	-0.0117
chr	1757640	1757642	-0.0234
chr	1757642	1757643	-0.0468
chr	1757643	1757644	-0.9243
chr	1757644	1757645	-3.2877
chr	1757645	1757646	-4.2237
chr	1757646	1757647	-8.2719
chr	1757647	1757648	-8.6814
chr	1757648	1757649	-8.775
chr	1757649	1757650	-8.9154
chr	1757650	1757651	-8.9856
chr	1757651	1757652	-9.0792
chr	1757652	1757661	-9.1611
chr	1757661	1757662	-9.0792
chr	1757662	1757663	-9.1026
chr	1757663	1757665	-9.0909
chr	1757665	1757666	-6.5988
chr	1757666	1757667	-4.8204
chr	1757667	1757668	-1.4742
chr	1757668	1757669	-1.6029
chr	1757669	1757670	-1.6614
chr	1757670	1757671	-1.6848
chr	1757671	1757673	-0.8541
chr	1757673	1757681	-0.7605
chr	1757681	1757683	-0.7722
chr	1757683	1757685	-0.8424
chr	1757685	1757686	-0.8775
chr	1757686	1757687	-0.9009
chr	1757687	1757688	-0.8892
chr	1757688	1757689	-0.8541
chr	1757689	1757690	-0.6903
chr	1757690	1757691	-1.7082
chr	1757691	1757692	-2.4804
chr	1757692	1757693	-2.5038
chr	1757693	1757694	-2.5623
chr	1757694	1757695	-2.574
chr	1757695	1757702	-2.5506
chr	1757702	1757704	-2.5389
chr	1757704	1757705	-2.5155
chr	1757705	1757706	-2.4921
chr	1757706	1757709	-2.5038
chr	1757709	1757710	-2.4921
chr	1757710	1757711	-2.4453
chr	1757711	1757712	-0.1521
chr	1757712	1757721	-0.1404
chr	1757721	1757722	-0.1053
chr	1757722	1757724	-0.117
chr	1757724	1757725	-0.1638
chr	1757725	1757726	-0.1755
chr	1757726	1757727	-0.2574
chr	1757727	1757728	-0.2808
chr	1757728	1757731	-0.3042
chr	1757731	1757733	-0.3159
chr	1757733	1757737	-0.3276
chr	1757737	1757738	-0.351
chr	1757738	1757739	-0.3978
chr	1757739	1757740	-0.5382
chr	1757740	1757743	-0.5499
chr	1757743	1757745	-0.6084
chr	1757745	1757746	-0.5967
chr	1757746	1757749	-0.5499
chr	1757749	1757756	-0.3393
chr	1757756	1757757	-0.351
chr	1757757	1757758	-0.3627
chr	1757758	1757759	-0.3861
chr	1757759	1757760	-0.5733
chr	1757760	1757761	-0.7137
chr	1757761	1757762	-0.8073
chr	1757762	1757763	-3.8142
chr	1757763	1757764	-7.5582
chr	1757764	1757765	-7.6518
chr	1757765	1757767	-7.6635
chr	1757767	1757768	-7.7103
chr	1757768	1757769	-7.722
chr	1757769	1757780	-7.7337
chr	1757780	1757781	-7.722
chr	1757781	1757782	-7.2189
chr	1757782	1757783	-6.7626
chr	1757783	1757784	-6.0489
chr	1757784	1757786	-1.3221
chr	1757786	1757797	-0.0234
chr	1757797	1757798	-0.117
chr	1757798	1757800	-0.1404
chr	1757800	1757801	-1.3104
chr	1757801	1757802	-1.6029
chr	1757802	1757803	-1.638
chr	1757803	1757804	-1.6146
chr	1757804	1757817	-1.6263
chr	1757817	1757818	-1.6146
chr	1757818	1757821	-1.521
chr	1757821	1757822	-0.1404
chr	1757822	1757823	-0.1053
chr	1757823	1757824	-0.0819
chr	1757824	1757825	-0.0468
chr	1757825	1757833	-0.0234
chr	1757833	1757838	-0.0117
chr	1757838	1757839	-0.0234
chr	1757839	1757842	-0.0117
chr	1757842	1757844	-0.0234
chr	1757844	1757846	-0.0702
chr	1757846	1757847	-0.0936
chr	1757847	1757848	-0.1521
chr	1757848	1757866	-0.1755
chr	1757866	1757870	-0.117
chr	1757870	1757885	-0.0468
chr	1757885	1757888	-0.0702
chr	1757888	1757889	-0.0468
chr	1757889	1757890	-0.0351
chr	1757890	1757895	-0.0585
chr	1757895	1757897	-0.0819
chr	1757897	1757898	-0.0702
chr	1757898	1757899	-0.0819
chr	1757899	1757900	-0.1053
chr	1757900	1757901	-0.1404
chr	1757901	1757905	-0.1989
chr	1757905	1757911	-0.2106
chr	1757911	1757915	-0.1755
chr	1757915	1757922	-0.1872
chr	1757922	1757927	-0.0117
chr	1757927	1757929	-0.0468
chr	1757929	1757931	-0.1404
chr	1757931	1757935	-0.1521
chr	1757935	1757937	-0.3744
chr	1757937	1757949	-0.3861
chr	1757949	1757950	-0.3042
chr	1757950	1757952	-0.2457
chr	1757952	1757958	-0.0234
chr	1757958	1757960	-0.0117
chr	1757962	1757964	-0.0117
chr	1757964	1757965	-0.0234
chr	1757965	1757966	-0.0702
chr	1757966	1757982	-0.1404
chr	1757982	1757983	-0.1287
chr	1757983	1757986	-0.0234
chr	1757986	1757992	-0.0117
chr	1757996	1758009	-0.0117
chr	1758009	1758013	-0.0234
chr	1758013	1758030	-0.0117
chr	1758058	1758059	-0.0117
chr	1758059	1758060	-0.0234
chr	1758060	1758062	-0.0819
chr	1758062	1758063	-0.117
chr	1758063	1758064	-0.1521
chr	1758064	1758065	-0.2223
chr	1758065	1758066	-0.234
chr	1758066	1758067	-0.2925
chr	1758067	1758069	-0.3159
chr	1758069	1758081	-0.3276
chr	1758081	1758082	-0.3393
chr	1758082	1758084	-0.3159
chr	1758084	1758085	-0.1404
chr	1758085	1758089	-0.0936
chr	1758089	1758090	-0.0819
chr	1758090	1758091	-0.0702
chr	1758091	1758103	-0.0351
chr	1758103	1758104	-0.0468
chr	1758104	1758108	-0.0702
chr	1758108	1758110	-0.0585
chr	1758110	1758111	-0.0702
chr	1758111	1758126	-0.0468
chr	1758126	1758131	-0.0117
chr	1758168	1758169	-0.3627
chr	1758169	1758170	-0.5499
chr	1758170	1758171	-0.7137
chr	1758171	1758173	-1.0413
chr	1758173	1758188	-1.053
chr	1758188	1758190	-1.0296
chr	1758190	1758191	-0.8541
chr	1758191	1758192	-0.0351
chr	1758192	1758193	-0.0468
chr	1758193	1758194	-0.0702
chr	1758194	1758195	-0.0819
chr	1758195	1758196	-0.5265
chr	1758196	1758198	-0.5382
chr	1758198	1758199	-0.5499
chr	1758199	1758201	-0.5616
chr	1758201	1758202	-0.5733
chr	1758202	1758211	-0.5967
chr	1758211	1758213	-0.5733
chr	1758213	1758216	-0.5499
chr	1758216	1758217	-0.117
chr	1758217	1758219	-0.0819
chr	1758219	1758221	-0.0702
chr	1758221	1758223	-0.0468
chr	1758223	1758224	-0.0117
chr	1758225	1758228	-0.0117
chr	1758228	1758245	-0.0234
chr	1758245	1758249	-0.0117
chr	1758284	1758285	-0.0234
chr	1758285	1758286	-0.3627
chr	1758286	1758287	-0.4095
chr	1758287	1758288	-0.4212
chr	1758288	1758290	-0.4329
chr	1758290	1758306	-0.4446
chr	1758306	1758307	-0.4329
chr	1758307	1758308	-0.1053
chr	1758308	1758309	-0.1521
chr	1758309	1758311	-0.1638
chr	1758311	1758312	-0.1755
chr	1758312	1758313	-0.1872
chr	1758313	1758317	-0.1989
chr	1758317	1758328	-0.2223
chr	1758328	1758329	-0.2106
chr	1758329	1758331	-0.0585
chr	1758331	1758336	-0.0702
chr	1758336	1758339	-0.0351
chr	1758339	1758342	-0.0117
chr	1758342	1758343	-0.0234
chr	1758343	1758344	-0.0351
chr	1758344	1758345	-0.0936
chr	1758345	1758346	-1.6965
chr	1758346	1758357	-1.7901
chr	1758357	1758365	-1.7784
chr	1758365	1758366	-1.7667
chr	1758366	1758367	-0.117
chr	1758405	1758406	-0.0117
chr	1758406	1758407	-0.0468
chr	1758407	1758410	-0.0585
chr	1758410	1758429	-0.0702
chr	1758429	1758432	-0.0468
chr	1758449	1758465	-0.0117
chr	1758468	1758490	-0.0117
chr	1758494	1758509	-0.0117
chr	1758509	1758514	-0.0468
chr	1758514	1758530	-0.0351
chr	1758530	1758531	-0.0234
chr	1758544	1758547	-0.0117
chr	1758547	1758548	-0.0351
chr	1758548	1758549	-0.0585
chr	1758549	1758551	-0.2925
chr	1758551	1758571	-0.351
chr	1758571	1758572	-0.0351
chr	1758572	1758573	-0.0936
chr	1758573	1758576	-0.1053
chr	1758576	1758593	-0.0819
chr	1758593	1758594	-0.0234
chr	1758621	1758622	-0.0819
chr	1758622	1758623	-0.0936
chr	1758623	1758643	-0.1287
chr	1758643	1758645	-0.0234
chr	1758645	1758646	-0.0117
chr	1758647	1758648	-0.0468
chr	1758648	1758649	-0.0702
chr	1758649	1758650	-0.0819
chr	1758650	1758668	-0.0936
chr	1758668	1758669	-0.0819
chr	1758669	1758670	-0.0702
chr	1758723	1758724	-0.0351
chr	1758724	1758725	-0.0936
chr	1758725	1758727	-0.4329
chr	1758727	1758728	-0.4446
chr	1758728	1758729	-0.4914
chr	1758729	1758745	-0.5031
chr	1758745	1758746	-0.4914
chr	1758746	1758747	-0.0351
chr	1758747	1758751	-0.0117
chr	1758784	1758806	-0.0117
chr	1758842	1758843	-0.0585
chr	1758843	1758844	-0.1053
chr	1758844	1758850	-0.117
chr	1758850	1758863	-0.1287
chr	1758863	1758864	-0.1053
chr	1758864	1758866	-0.0234
chr	1758866	1758871	-0.0117
chr	1758942	1758960	-0.0117
chr	1758960	1758970	-0.0234
chr	1758970	1758979	-0.0117
chr	1758979	1758980	-0.0234
chr	1758980	1758983	-0.0351
chr	1758983	1758999	-0.0234
chr	1758999	1759021	-0.0117
chr	1759051	1759053	-0.0468
chr	1759053	1759054	-0.0585
chr	1759054	1759056	-0.1638
chr	1759056	1759073	-0.1755
chr	1759073	1759076	-0.117
chr	1759088	1759089	-0.0117
chr	1759089	1759110	-0.0234
chr	1759128	1759133	-0.0234
chr	1759133	1759153	-0.0351
chr	1759153	1759154	-0.0117
chr	1759164	1759173	-0.0117
chr	1759173	1759174	-0.0351
chr	1759174	1759175	-0.1872
chr	1759175	1759176	-0.2223
chr	1759176	1759177	-0.3159
chr	1759177	1759178	-0.4212
chr	1759178	1759179	-0.5031
chr	1759179	1759197	-0.4914
chr	1759197	1759198	-0.4797
chr	1759198	1759199	-0.468
chr	1759199	1759200	-0.1755
chr	1759200	1759201	-0.1989
chr	1759201	1759206	-0.2106
chr	1759206	1759218	-0.2223
chr	1759218	1759220	-0.2106
chr	1759220	1759221	-0.0351
chr	1759221	1759228	-0.0117
chr	1759248	1759257	-0.0117
chr	1759257	1759258	-0.0468
chr	1759258	1759259	-0.0585
chr	1759259	1759260	-0.3042
chr	1759260	1759263	-0.5265
chr	1759263	1759265	-0.5382
chr	1759265	1759266	-0.5499
chr	1759266	1759267	-0.5967
chr	1759267	1759268	-0.6552
chr	1759268	1759269	-0.7137
chr	1759269	1759270	-0.7371
chr	1759270	1759272	-0.7488
chr	1759272	1759279	-0.7956
chr	1759279	1759280	-0.7722
chr	1759280	1759281	-0.3627
chr	1759281	1759286	-0.3042
chr	1759286	1759288	-0.2925
chr	1759288	1759289	-0.2574
chr	1759289	1759290	-0.234
chr	1759290	1759294	-0.0819
chr	1759294	1759302	-0.0351
chr	1759302	1759303	-0.0234
chr	1759303	1759304	-0.0819
chr	1759304	1759307	-0.1404
chr	1759307	1759308	-0.1521
chr	1759308	1759314	-0.1638
chr	1759314	1759315	-0.1872
chr	1759315	1759316	-0.1989
chr	1759316	1759318	-0.2223
chr	1759318	1759319	-0.234
chr	1759319	1759320	-0.6786
chr	1759320	1759321	-1.5444
chr	1759321	1759322	-1.7784
chr	1759322	1759324	-1.8837
chr	1759324	1759326	-1.8369
chr	1759326	1759327	-1.8837
chr	1759327	1759328	-2.4219
chr	1759328	1759329	-2.4336
chr	1759329	1759331	-2.4219
chr	1759331	1759333	-2.4336
chr	1759333	1759336	-2.4453
chr	1759336	1759340	-2.3985
chr	1759340	1759341	-2.3868
chr	1759341	1759342	-0.8424
chr	1759342	1759343	-0.7254
chr	1759343	1759344	-0.6903
chr	1759344	1759348	-0.6552
chr	1759348	1759349	-0.1053
chr	1759349	1759350	-0.0819
chr	1759350	1759351	-0.0468
chr	1759351	1759354	-0.0702
chr	1759354	1759355	-0.0585
chr	1759355	1759356	-0.0468
chr	1759356	1759357	-0.0585
chr	1759357	1759358	-0.7605
chr	1759358	1759361	-0.7839
chr	1759361	1759372	-0.7956
chr	1759372	1759374	-0.8073
chr	1759374	1759378	-0.7722
chr	1759378	1759385	-0.0351
chr	1759385	1759389	-0.0468
chr	1759389	1759390	-0.0702
chr	1759390	1759391	-0.1053
chr	1759391	1759392	-0.0936
chr	1759392	1759400	-0.1053
chr	1759400	1759401	-0.0936
chr	1759401	1759405	-0.1053
chr	1759405	1759406	-0.117
chr	1759406	1759408	-0.1287
chr	1759408	1759411	-0.117
chr	1759411	1759422	-0.0468
chr	1759422	1759423	-0.0351
chr	1759423	1759427	-0.0234
chr	1759439	1759458	-0.0117
chr	1759458	1759460	-0.0351
chr	1759460	1759461	-0.1872
chr	1759461	1759462	-0.2457
chr	1759462	1759463	-0.6201
chr	1759463	1759464	-0.6552
chr	1759464	1759465	-0.6786
chr	1759465	1759474	-0.702
chr	1759474	1759481	-0.6903
chr	1759481	1759483	-0.6669
chr	1759483	1759484	-0.117
chr	1759508	1759510	-0.0351
chr	1759510	1759511	-0.0468
chr	1759511	1759513	-0.0585
chr	1759513	1759515	-0.0936
chr	1759515	1759524	-0.1053
chr	1759524	1759535	-0.117
chr	1759535	1759546	-0.0117
chr	1759547	1759548	-0.0585
chr	1759548	1759549	-0.117
chr	1759549	1759561	-0.1755
chr	1759561	1759570	-0.1989
chr	1759570	1759575	-0.1287
chr	1759575	1759578	-0.0234
chr	1759578	1759581	-0.0351
chr	1759581	1759582	-0.0585
chr	1759582	1759583	-0.1053
chr	1759583	1759589	-0.1404
chr	1759589	1759603	-0.1521
chr	1759603	1759609	-0.0234
chr	1759609	1759610	-0.0351
chr	1759610	1759623	-0.0234
chr	1759623	1759632	-0.0117
chr	1759640	1759641	-0.0117
chr	1759641	1759642	-0.3042
chr	1759642	1759646	-0.3627
chr	1759646	1759662	-0.3744
chr	1759662	1759663	-0.351
chr	1759680	1759684	-0.0117
chr	1759684	1759685	-0.0234
chr	1759685	1759686	-0.0585
chr	1759686	1759687	-0.0702
chr	1759687	1759690	-0.0819
chr	1759690	1759702	-0.1287
chr	1759702	1759706	-0.117
chr	1759706	1759707	-0.0819
chr	1759707	1759711	-0.0468
chr	1759711	1759712	-0.0234
chr	1759714	1759717	-0.0351
chr	1759717	1759720	-0.0585
chr	1759720	1759724	-0.0819
chr	1759724	1759728	-0.0936
chr	1759728	1759734	-0.1638
chr	1759734	1759741	-0.1287
chr	1759741	1759742	-0.1053
chr	1759742	1759744	-0.0819
chr	1759744	1759747	-0.0702
chr	1759747	1759749	-0.0819
chr	1759749	1759750	-0.0234
chr	1759750	1759762	-0.0117
chr	1759762	1759763	-0.0234
chr	1759763	1759764	-0.0351
chr	1759764	1759765	-0.0468
chr	1759765	1759771	-0.0585
chr	1759771	1759786	-0.0702
chr	1759786	1759787	-0.0585
chr	1759787	1759792	-0.0117
chr	1759801	1759802	-0.8892
chr	1759802	1759803	-0.9594
chr	1759803	1759804	-0.9828
chr	1759804	1759805	-0.9945
chr	1759805	1759806	-1.0062
chr	1759806	1759809	-1.0413
chr	1759809	1759810	-1.053
chr	1759810	1759811	-1.0764
chr	1759811	1759812	-1.1466
chr	1759812	1759813	-1.5795
chr	1759813	1759814	-1.6263
chr	1759814	1759815	-1.6731
chr	1759815	1759817	-1.6848
chr	1759817	1759821	-1.7082
chr	1759821	1759823	-1.6965
chr	1759823	1759829	-0.7254
chr	1759829	1759832	-0.7371
chr	1759832	1759833	-0.3042
chr	1759833	1759834	-0.2223
chr	1759834	1759835	-0.0585
chr	1759835	1759839	-0.0234
chr	1759839	1759853	-0.0117
chr	1759875	1759877	-0.0117
chr	1759877	1759879	-0.0351
chr	1759879	1759891	-0.0585
chr	1759891	1759896	-0.0702
chr	1759896	1759898	-0.0468
chr	1759898	1759899	-0.0351
chr	1759899	1759911	-0.0117
chr	1759917	1759923	-0.0117
chr	1759923	1759933	-0.0234
chr	1759933	1759934	-0.0585
chr	1759934	1759937	-0.117
chr	1759937	1759941	-0.1287
chr	1759941	1759942	-0.117
chr	1759942	1759943	-0.1287
chr	1759943	1759954	-0.117
chr	1759954	1759955	-0.1755
chr	1759955	1759956	-0.0702
chr	1759956	1759965	-0.0936
chr	1759965	1759972	-0.0819
chr	1759972	1759976	-0.0936
chr	1759976	1759977	-0.0351
chr	1759977	1759991	-0.0234
chr	1759991	1759992	-0.0117
chr	1760004	1760010	-0.0117
chr	1760010	1760028	-0.0234
chr	1760028	1760030	-0.0117
chr	1760030	1760039	-0.0234
chr	1760039	1760040	-0.0351
chr	1760040	1760042	-0.0468
chr	1760042	1760043	-0.0585
chr	1760043	1760052	-0.0702
chr	1760052	1760061	-0.0468
chr	1760061	1760063	-0.0351
chr	1760063	1760064	-0.0117
chr	1760191	1760193	-0.0117
chr	1760193	1760216	-0.0234
chr	1760271	1760272	-0.0117
chr	1760272	1760292	-0.0234
chr	1760292	1760294	-0.0117
chr	1760320	1760339	-0.0351
chr	1760352	1760375	-0.0117
chr	1760378	1760382	-0.0117
chr	1760382	1760398	-0.0234
chr	1760398	1760403	-0.0117
chr	1760429	1760446	-0.0117
chr	1760446	1760448	-0.0234
chr	1760448	1760451	-0.0117
chr	1760451	1760469	-0.0234
chr	1760469	1760472	-0.0117
chr	1760559	1760581	-0.0117
chr	1760606	1760627	-0.0117
chr	1760668	1760672	-0.0117
chr	1760672	1760675	-0.0234
chr	1760675	1760676	-0.0351
chr	1760676	1760690	-0.0468
chr	1760690	1760692	-0.0351
chr	1760692	1760696	-0.0234
chr	1760696	1760717	-0.0117
chr	1760757	1760773	-0.0117
chr	1760773	1760774	-0.0468
chr	1760774	1760779	-0.0585
chr	1760779	1760794	-0.0702
chr	1760794	1760795	-0.0468
chr	1760795	1760796	-0.0234
chr	1760796	1760801	-0.0117
chr	1760822	1760824	-0.0117
chr	1760824	1760835	-0.0351
chr	1760835	1760841	-0.0468
chr	1760841	1760842	-0.0819
chr	1760842	1760851	-0.1053
chr	1760851	1760862	-0.0702
chr	1760862	1760863	-0.0468
chr	1760885	1760889	-0.0117
chr	1760889	1760890	-0.0468
chr	1760890	1760911	-0.0585
chr	1760942	1760947	-0.0117
chr	1760947	1760949	-0.0234
chr	1760949	1760951	-0.0351
chr	1760951	1760952	-0.117
chr	1760952	1760953	-3.5802
chr	1760953	1760954	-4.5981
chr	1760954	1760955	-4.7502
chr	1760955	1760956	-4.797
chr	1760956	1760957	-4.8321
chr	1760957	1760968	-4.9023
chr	1760968	1760969	-4.8906
chr	1760969	1760973	-4.8789
chr	1760973	1760974	-4.5513
chr	1760974	1760976	-0.0351
chr	1760976	1760978	-0.0117
chr	1761011	1761012	-0.0351
chr	1761012	1761014	-0.0468
chr	1761014	1761017	-0.0585
chr	1761017	1761032	-0.0702
chr	1761032	1761033	-0.0351
chr	1761051	1761053	-0.0117
chr	1761053	1761055	-0.0234
chr	1761055	1761074	-0.0351
chr	1761074	1761075	-0.0234
chr	1761076	1761095	-0.0117
chr	1761219	1761239	-0.0351
chr	1761239	1761242	-0.0468
chr	1761242	1761244	-0.0585
chr	1761244	1761246	-0.1404
chr	1761246	1761247	-0.1638
chr	1761247	1761252	-0.1989
chr	1761252	1761253	-0.2106
chr	1761253	1761254	-0.2223
chr	1761254	1761256	-0.234
chr	1761256	1761257	-0.2925
chr	1761257	1761258	-2.5623
chr	1761258	1761259	-2.6442
chr	1761259	1761260	-2.808
chr	1761260	1761261	-2.8197
chr	1761261	1761266	-2.8431
chr	1761266	1761267	-2.6676
chr	1761267	1761278	-2.6442
chr	1761278	1761279	-0.6201
chr	1761279	1761281	-0.0468
chr	1761291	1761296	-0.0351
chr	1761296	1761303	-0.0468
chr	1761303	1761312	-0.1404
chr	1761312	1761322	-0.0936
chr	1761322	1761324	-0.1053
chr	1761324	1761325	-0.0936
chr	1761325	1761344	-0.0117
chr	1761419	1761441	-0.0117
chr	1761489	1761506	-0.0468
chr	1761506	1761507	-0.0585
chr	1761507	1761512	-0.0702
chr	1761512	1761529	-0.0234
chr	1761538	1761558	-0.0117
chr	1761569	1761571	-0.0117
chr	1761571	1761572	-0.0234
chr	1761572	1761573	-0.0351
chr	1761573	1761589	-0.0468
chr	1761589	1761593	-0.0351
chr	1761593	1761594	-0.0234
chr	1761594	1761600	-0.0117
chr	1761600	1761601	-0.0936
chr	1761601	1761622	-0.2691
chr	1761622	1761623	-0.2106
chr	1761629	1761648	-0.0117
chr	1761701	1761704	-0.1053
chr	1761704	1761706	-0.117
chr	1761706	1761723	-0.1287
chr	1761748	1761769	-0.0117
chr	1761805	1761818	-0.0117
chr	1761818	1761822	-0.0234
chr	1761822	1761823	-0.0702
chr	1761823	1761824	-0.1287
chr	1761824	1761825	-0.1404
chr	1761825	1761839	-0.1521
chr	1761839	1761844	-0.1404
chr	1761844	1761849	-0.0117
chr	1761863	1761865	-0.0234
chr	1761865	1761883	-0.0351
chr	1761917	1761928	-0.0117
chr	1761928	1761938	-0.0234
chr	1761938	1761950	-0.0117
chr	1761967	1761969	-0.0234
chr	1761969	1761973	-0.0468
chr	1761973	1761977	-0.0702
chr	1761977	1761978	-0.1521
chr	1761978	1761980	-0.1638
chr	1761980	1761981	-0.1755
chr	1761981	1761988	-0.1872
chr	1761988	1761990	-0.1638
chr	1761990	1761994	-0.1521
chr	1761994	1761999	-0.1287
chr	1761999	1762000	-0.117
chr	1762000	1762001	-0.0468
chr	1762001	1762007	-0.0351
chr	1762007	1762008	-0.0468
chr	1762008	1762021	-0.0351
chr	1762021	1762022	-0.0234
chr	1762022	1762046	-0.0117
chr	1762053	1762073	-0.0351
chr	1762150	1762151	-0.0234
chr	1762151	1762152	-0.0468
chr	1762152	1762153	-0.0819
chr	1762153	1762162	-0.1404
chr	1762162	1762172	-0.1521
chr	1762172	1762173	-0.0351
chr	1762173	1762181	-0.0117
chr	1762181	1762183	-0.0702
chr	1762183	1762203	-0.0585
chr	1762215	1762216	-0.0117
chr	1762216	1762236	-0.0234
chr	1762248	1762250	-0.0117
chr	1762250	1762270	-0.1053
chr	1762270	1762271	-0.0351
chr	1762277	1762279	-0.0117
chr	1762279	1762280	-0.1638
chr	1762280	1762281	-0.1872
chr	1762281	1762300	-0.2457
chr	1762309	1762332	-0.0117
chr	1762332	1762344	-0.0351
chr	1762344	1762353	-0.0234
chr	1762381	1762400	-0.0117
chr	1762412	1762413	-0.0117
chr	1762413	1762433	-0.0234
chr	1762433	1762434	-0.0117
chr	1762448	1762470	-0.0117
chr	1762479	1762487	-0.0117
chr	1762487	1762504	-0.0234
chr	1762504	1762505	-0.0117
chr	1762694	1762706	-0.0117
chr	1762706	1762708	-0.0234
chr	1762708	1762715	-0.0351
chr	1762715	1762725	-0.0234
chr	1762725	1762728	-0.0117
chr	1762728	1762730	-0.0234
chr	1762730	1762732	-0.0117
chr	1762732	1762735	-0.0234
chr	1762735	1762736	-0.0468
chr	1762736	1762739	-0.0585
chr	1762739	1762746	-0.0702
chr	1762746	1762747	-0.1287
chr	1762747	1762748	-0.1404
chr	1762748	1762751	-0.1638
chr	1762751	1762755	-0.1755
chr	1762755	1762756	-0.2691
chr	1762756	1762757	-0.2457
chr	1762757	1762758	-0.351
chr	1762758	1762761	-0.3744
chr	1762761	1762766	-0.4095
chr	1762766	1762767	-0.3744
chr	1762767	1762768	-0.3861
chr	1762768	1762777	-0.3159
chr	1762777	1762778	-0.234
chr	1762778	1762783	-0.0351
chr	1762783	1762792	-0.0234
chr	1762792	1762801	-0.0117
chr	1762860	1762864	-0.0234
chr	1762864	1762867	-0.0468
chr	1762867	1762868	-0.0585
chr	1762868	1762884	-0.0702
chr	1762884	1762886	-0.0585
chr	1762886	1762887	-0.0468
chr	1762887	1762888	-0.0351
chr	1762888	1762889	-0.0234
chr	1762889	1762890	-0.0117
chr	1762897	1762918	-0.0117
chr	1762926	1762931	-0.0117
chr	1762931	1762949	-0.0234
chr	1762949	1762955	-0.0351
chr	1762955	1762957	-0.0468
chr	1762957	1762958	-0.0702
chr	1762958	1762959	-0.1287
chr	1762959	1762967	-0.1404
chr	1762967	1762975	-0.1287
chr	1762975	1762977	-0.1404
chr	1762977	1762978	-0.1287
chr	1762978	1762979	-0.0819
chr	1762979	1762980	-0.0351
chr	1762980	1762991	-0.0117
chr	1762999	1763000	-0.0234
chr	1763000	1763011	-0.0351
chr	1763011	1763020	-0.0468
chr	1763020	1763025	-0.0117
chr	1763025	1763035	-0.0234
chr	1763035	1763047	-0.0117
chr	1763057	1763069	-0.0117
chr	1763069	1763076	-0.0234
chr	1763076	1763083	-0.0351
chr	1763083	1763084	-0.0468
chr	1763084	1763085	-0.0702
chr	1763085	1763099	-0.0819
chr	1763099	1763103	-0.0702
chr	1763103	1763107	-0.0351
chr	1763107	1763108	-0.0585
chr	1763108	1763109	-0.0702
chr	1763109	1763110	-0.1053
chr	1763110	1763112	-0.1521
chr	1763112	1763113	-0.7722
chr	1763113	1763114	-2.1411
chr	1763114	1763115	-2.2698
chr	1763115	1763116	-2.2932
chr	1763116	1763117	-2.3166
chr	1763117	1763118	-2.3283
chr	1763118	1763119	-2.3517
chr	1763119	1763120	-2.3634
chr	1763120	1763121	-2.3751
chr	1763121	1763125	-2.3868
chr	1763125	1763129	-2.3751
chr	1763129	1763130	-2.3634
chr	1763130	1763133	-2.2698
chr	1763133	1763134	-2.1177
chr	1763134	1763135	-1.872
chr	1763135	1763139	-0.0468
chr	1763139	1763141	-0.0351
chr	1763141	1763142	-0.0234
chr	1763142	1763147	-0.0117
chr	1763157	1763179	-0.0117
chr	1763193	1763194	-0.1989
chr	1763194	1763195	-0.234
chr	1763195	1763197	-0.2574
chr	1763197	1763212	-0.2691
chr	1763212	1763213	-0.2457
chr	1763213	1763214	-0.0234
chr	1763214	1763218	-0.0117
chr	1763250	1763272	-0.0117
chr	1763347	1763350	-0.0117
chr	1763350	1763351	-0.0936
chr	1763351	1763352	-0.117
chr	1763352	1763372	-0.1404
chr	1763372	1763373	-0.1053
chr	1763373	1763374	-0.0117
chr	1763374	1763375	-0.0234
chr	1763375	1763378	-0.0468
chr	1763378	1763396	-0.0585
chr	1763423	1763436	-0.0117
chr	1763436	1763442	-0.0234
chr	1763442	1763455	-0.0117
chr	1763465	1763466	-0.0351
chr	1763466	1763467	-0.0468
chr	1763467	1763469	-0.0585
chr	1763469	1763470	-0.3744
chr	1763470	1763471	-1.4157
chr	1763471	1763472	-1.5561
chr	1763472	1763481	-1.6263
chr	1763481	1763482	-1.6497
chr	1763482	1763483	-1.6965
chr	1763483	1763487	-1.7199
chr	1763487	1763489	-1.7082
chr	1763489	1763491	-1.6965
chr	1763491	1763492	-0.2691
chr	1763492	1763499	-0.0936
chr	1763499	1763503	-0.1053
chr	1763503	1763504	-0.0468
chr	1763504	1763528	-0.0117
chr	1763576	1763578	-0.0117
chr	1763578	1763580	-0.0468
chr	1763580	1763583	-0.0702
chr	1763583	1763585	-0.0819
chr	1763585	1763595	-0.0936
chr	1763595	1763601	-0.1053
chr	1763601	1763602	-0.0351
chr	1763602	1763629	-0.0117
chr	1763652	1763669	-0.0117
chr	1763673	1763675	-0.0117
chr	1763675	1763680	-0.0234
chr	1763680	1763683	-0.0585
chr	1763683	1763684	-1.9773
chr	1763684	1763685	-2.0592
chr	1763685	1763686	-2.1879
chr	1763686	1763688	-2.2113
chr	1763688	1763693	-2.2581
chr	1763693	1763695	-2.3049
chr	1763695	1763704	-2.2815
chr	1763704	1763705	-2.1996
chr	1763705	1763708	-0.0702
chr	1763708	1763711	-0.0585
chr	1763711	1763712	-0.0936
chr	1763712	1763713	-0.1521
chr	1763713	1763715	-0.1638
chr	1763715	1763718	-0.1287
chr	1763718	1763720	-0.1404
chr	1763720	1763727	-0.1521
chr	1763727	1763732	-0.2106
chr	1763732	1763734	-0.0936
chr	1763734	1763736	-0.117
chr	1763736	1763739	-0.1287
chr	1763739	1763740	-0.3276
chr	1763740	1763741	-0.3627
chr	1763741	1763742	-0.3744
chr	1763742	1763744	-0.351
chr	1763744	1763745	-0.3627
chr	1763745	1763746	-0.3744
chr	1763746	1763748	-0.3861
chr	1763748	1763749	-0.3978
chr	1763749	1763753	-0.3744
chr	1763753	1763758	-0.3627
chr	1763758	1763760	-0.5148
chr	1763760	1763761	-0.4446
chr	1763761	1763762	-0.5148
chr	1763762	1763763	-0.5382
chr	1763763	1763767	-0.5499
chr	1763767	1763770	-0.5382
chr	1763770	1763776	-0.4797
chr	1763776	1763777	-0.468
chr	1763777	1763778	-0.4563
chr	1763778	1763780	-0.4446
chr	1763780	1763782	-0.3159
chr	1763782	1763783	-0.1755
chr	1763783	1763787	-0.0117
chr	1763835	1763837	-0.0234
chr	1763837	1763839	-0.1638
chr	1763839	1763854	-0.2106
chr	1763854	1763858	-0.1989
chr	1763858	1763859	-0.1872
chr	1763904	1763925	-0.0117
chr	1763974	1763982	-0.0234
chr	1763982	1763984	-0.0468
chr	1763984	1763998	-0.0936
chr	1763998	1764006	-0.1287
chr	1764006	1764007	-0.0819
chr	1764007	1764008	-0.0936
chr	1764008	1764020	-0.1053
chr	1764020	1764028	-0.0468
chr	1764028	1764029	-0.0117
chr	1764057	1764060	-0.0234
chr	1764060	1764061	-0.0468
chr	1764061	1764078	-0.0585
chr	1764078	1764083	-0.0468
chr	1764083	1764084	-0.0351
chr	1764084	1764085	-0.0117
chr	1764092	1764107	-0.0117
chr	1764107	1764108	-0.0819
chr	1764108	1764109	-0.1404
chr	1764109	1764111	-0.1521
chr	1764111	1764112	-0.1638
chr	1764112	1764113	-0.1872
chr	1764113	1764114	-0.1989
chr	1764114	1764117	-0.2106
chr	1764117	1764119	-0.1989
chr	1764119	1764130	-0.2106
chr	1764130	1764135	-0.0702
chr	1764135	1764136	-0.0819
chr	1764136	1764151	-0.0234
chr	1764151	1764157	-0.0117
chr	1764212	1764231	-0.0117
chr	1764231	1764233	-0.0234
chr	1764233	1764240	-0.0117
chr	1764240	1764253	-0.0234
chr	1764253	1764262	-0.0117
chr	1764273	1764275	-0.0351
chr	1764275	1764276	-0.0468
chr	1764276	1764281	-0.0585
chr	1764281	1764283	-0.1404
chr	1764283	1764284	-0.1872
chr	1764284	1764285	-0.2574
chr	1764285	1764286	-0.3042
chr	1764286	1764287	-0.3393
chr	1764287	1764288	-0.5499
chr	1764288	1764289	-0.5616
chr	1764289	1764291	-0.6084
chr	1764291	1764296	-0.6201
chr	1764296	1764297	-0.6435
chr	1764297	1764298	-0.9594
chr	1764298	1764308	-0.9945
chr	1764308	1764310	-0.3978
chr	1764310	1764311	-0.4095
chr	1764311	1764317	-0.4212
chr	1764317	1764318	-0.4329
chr	1764318	1764319	-0.4212
chr	1764319	1764320	-0.3042
chr	1764320	1764322	-0.4446
chr	1764322	1764323	-0.468
chr	1764323	1764332	-0.4797
chr	1764332	1764335	-0.4563
chr	1764335	1764338	-0.4797
chr	1764338	1764341	-0.4914
chr	1764341	1764342	-0.0936
chr	1764342	1764345	-0.0585
chr	1764345	1764357	-0.0351
chr	1764357	1764359	-0.0117
chr	1764380	1764384	-0.0117
chr	1764384	1764385	-0.0351
chr	1764385	1764389	-0.0468
chr	1764389	1764391	-0.0819
chr	1764391	1764392	-0.117
chr	1764392	1764393	-0.1989
chr	1764393	1764394	-0.2574
chr	1764394	1764395	-0.2808
chr	1764395	1764396	-7.3242
chr	1764396	1764397	-7.5582
chr	1764397	1764398	-7.722
chr	1764398	1764399	-7.7571
chr	1764399	1764400	-8.775
chr	1764400	1764401	-8.8686
chr	1764401	1764402	-9.0909
chr	1764402	1764403	-9.3951
chr	1764403	1764404	-9.4068
chr	1764404	1764406	-9.7461
chr	1764406	1764414	-9.7695
chr	1764414	1764415	-9.7578
chr	1764415	1764416	-9.7344
chr	1764416	1764417	-6.3063
chr	1764417	1764418	-2.1294
chr	1764418	1764419	-2.0943
chr	1764419	1764421	-2.106
chr	1764421	1764422	-0.8541
chr	1764422	1764423	-0.2457
chr	1764423	1764424	-0.3276
chr	1764424	1764425	-0.3861
chr	1764425	1764426	-0.4212
chr	1764426	1764427	-0.5733
chr	1764427	1764428	-0.7722
chr	1764428	1764429	-1.0062
chr	1764429	1764430	-1.2285
chr	1764430	1764431	-1.7433
chr	1764431	1764433	-1.7784
chr	1764433	1764434	-1.7901
chr	1764434	1764435	-1.8018
chr	1764435	1764442	-1.7784
chr	1764442	1764444	-1.7433
chr	1764444	1764445	-1.4157
chr	1764445	1764450	-1.404
chr	1764450	1764451	-1.3923
chr	1764451	1764453	-0.0819
chr	1764453	1764466	-0.0702
chr	1764466	1764472	-0.0117
chr	1764480	1764505	-0.0234
chr	1764520	1764521	-0.0117
chr	1764521	1764522	-0.0234
chr	1764522	1764523	-0.4563
chr	1764523	1764524	-0.5148
chr	1764524	1764525	-0.5265
chr	1764525	1764526	-0.5382
chr	1764526	1764529	-0.585
chr	1764529	1764536	-0.5967
chr	1764536	1764537	-0.6201
chr	1764537	1764538	-0.7137
chr	1764538	1764539	-0.7488
chr	1764539	1764540	-0.7605
chr	1764540	1764541	-1.0413
chr	1764541	1764542	-1.1934
chr	1764542	1764543	-1.2285
chr	1764543	1764544	-0.8307
chr	1764544	1764545	-0.8775
chr	1764545	1764547	-0.8541
chr	1764547	1764548	-0.8658
chr	1764548	1764549	-0.8541
chr	1764549	1764557	-0.8424
chr	1764557	1764559	-0.8307
chr	1764559	1764560	-0.8424
chr	1764560	1764561	-0.3042
chr	1764561	1764562	-0.2925
chr	1764562	1764563	-0.2223
chr	1764563	1764565	-0.0585
chr	1764565	1764567	-0.0702
chr	1764567	1764568	-0.0936
chr	1764568	1764569	-0.1053
chr	1764569	1764570	-0.0936
chr	1764570	1764571	-0.1521
chr	1764571	1764572	-0.1989
chr	1764572	1764573	-0.3159
chr	1764573	1764574	-0.3978
chr	1764574	1764575	-0.5499
chr	1764575	1764576	-1.5093
chr	1764576	1764577	-1.8135
chr	1764577	1764578	-1.9422
chr	1764578	1764579	-1.9539
chr	1764579	1764581	-2.106
chr	1764581	1764583	-2.0943
chr	1764583	1764585	-2.0592
chr	1764585	1764586	-2.0709
chr	1764586	1764590	-2.0826
chr	1764590	1764591	-2.0709
chr	1764591	1764592	-2.0592
chr	1764592	1764594	-2.0007
chr	1764594	1764596	-1.989
chr	1764596	1764597	-0.0819
chr	1764597	1764598	-0.1053
chr	1764598	1764599	-0.1404
chr	1764599	1764600	-0.1287
chr	1764600	1764603	-0.1404
chr	1764603	1764607	-0.1755
chr	1764607	1764612	-0.1404
chr	1764612	1764618	-0.1521
chr	1764618	1764619	-0.1287
chr	1764619	1764625	-0.0117
chr	1764625	1764653	-0.0234
chr	1764653	1764654	-0.2223
chr	1764654	1764655	-0.3159
chr	1764655	1764656	-0.351
chr	1764656	1764660	-0.3744
chr	1764660	1764668	-0.3978
chr	1764668	1764675	-0.3861
chr	1764675	1764681	-0.0351
chr	1764681	1764684	-0.0117
chr	1764684	1764685	-0.0234
chr	1764685	1764686	-0.0585
chr	1764686	1764687	-0.0702
chr	1764687	1764689	-0.0819
chr	1764689	1764690	-0.3393
chr	1764690	1764695	-0.351
chr	1764695	1764696	-0.3627
chr	1764696	1764698	-0.3744
chr	1764698	1764705	-0.3627
chr	1764705	1764707	-0.3393
chr	1764707	1764710	-0.3042
chr	1764710	1764711	-0.234
chr	1764711	1764718	-0.0351
chr	1764718	1764728	-0.0117
chr	1764744	1764747	-0.0468
chr	1764747	1764751	-0.0585
chr	1764751	1764752	-0.1053
chr	1764752	1764753	-0.1287
chr	1764753	1764755	-0.1638
chr	1764755	1764756	-0.1989
chr	1764756	1764758	-0.2106
chr	1764758	1764760	-0.234
chr	1764760	1764766	-0.3159
chr	1764766	1764772	-0.2691
chr	1764772	1764773	-0.2574
chr	1764773	1764774	-0.2457
chr	1764774	1764777	-0.1872
chr	1764777	1764784	-0.0585
chr	1764784	1764787	-0.0702
chr	1764787	1764808	-0.0351
chr	1764821	1764823	-0.0702
chr	1764823	1764826	-0.0819
chr	1764826	1764827	-0.1053
chr	1764827	1764833	-0.1287
chr	1764833	1764842	-0.1404
chr	1764842	1764843	-0.1287
chr	1764843	1764845	-0.0819
chr	1764845	1764848	-0.0702
chr	1764848	1764849	-0.0468
chr	1764849	1764850	-0.0234
chr	1764850	1764851	-0.0351
chr	1764851	1764852	-0.0468
chr	1764852	1764853	-0.1404
chr	1764853	1764854	-1.0998
chr	1764854	1764855	-1.2051
chr	1764855	1764857	-1.2402
chr	1764857	1764858	-1.2519
chr	1764858	1764861	-1.2753
chr	1764861	1764862	-1.2636
chr	1764862	1764863	-1.2753
chr	1764863	1764866	-1.3338
chr	1764866	1764869	-1.3455
chr	1764869	1764872	-1.3338
chr	1764872	1764874	-1.3572
chr	1764874	1764876	-0.1638
chr	1764876	1764882	-0.1521
chr	1764882	1764888	-0.1404
chr	1764888	1764895	-0.0117
chr	1764917	1764918	-0.0117
chr	1764918	1764921	-0.1053
chr	1764921	1764939	-0.117
chr	1764939	1764940	-0.0468
chr	1764940	1764942	-0.0234
chr	1764942	1764944	-0.0117
chr	1764971	1764972	-0.2691
chr	1764972	1764973	-0.2808
chr	1764973	1764978	-0.3042
chr	1764978	1764980	-0.3159
chr	1764980	1764985	-0.3276
chr	1764985	1764986	-0.3393
chr	1764986	1764992	-0.351
chr	1764992	1764993	-0.3276
chr	1764993	1764998	-0.0468
chr	1764998	1765007	-0.0234
chr	1765008	1765009	-0.0234
chr	1765009	1765012	-0.0351
chr	1765012	1765028	-0.0468
chr	1765028	1765029	-0.0351
chr	1765029	1765030	-0.0234
chr	1765059	1765060	-0.2574
chr	1765060	1765061	-0.2808
chr	1765061	1765062	-0.2925
chr	1765062	1765064	-0.3744
chr	1765064	1765081	-0.3861
chr	1765081	1765082	-0.117
chr	1765082	1765083	-0.1053
chr	1765083	1765084	-0.0234
chr	1765084	1765097	-0.0117
chr	1765097	1765099	-0.0234
chr	1765099	1765102	-0.0351
chr	1765102	1765123	-0.0234
chr	1765123	1765124	-0.0117
chr	1765203	1765205	-0.0117
chr	1765205	1765223	-0.0234
chr	1765240	1765242	-0.0468
chr	1765242	1765244	-0.0585
chr	1765244	1765259	-0.0702
chr	1765259	1765261	-0.0585
chr	1765261	1765266	-0.0234
chr	1765310	1765330	-0.0117
chr	1765357	1765358	-0.0351
chr	1765358	1765359	-0.0468
chr	1765359	1765379	-0.0585
chr	1765403	1765411	-0.0234
chr	1765411	1765412	-0.0585
chr	1765412	1765414	-0.2808
chr	1765414	1765415	-0.3276
chr	1765415	1765418	-0.351
chr	1765418	1765423	-0.3627
chr	1765423	1765424	-0.3744
chr	1765424	1765432	-0.351
chr	1765432	1765434	-0.3159
chr	1765434	1765439	-0.0351
chr	1765439	1765445	-0.0117
chr	1765445	1765449	-0.0351
chr	1765449	1765450	-0.0234
chr	1765450	1765451	-0.0351
chr	1765451	1765452	-0.0468
chr	1765452	1765456	-0.0585
chr	1765456	1765457	-0.0702
chr	1765457	1765458	-0.1872
chr	1765458	1765459	-0.2457
chr	1765459	1765460	-0.3159
chr	1765460	1765473	-0.3393
chr	1765473	1765479	-0.2808
chr	1765514	1765515	-0.0234
chr	1765515	1765516	-0.1521
chr	1765516	1765517	-0.1755
chr	1765517	1765518	-0.1872
chr	1765518	1765519	-0.2223
chr	1765519	1765521	-0.2457
chr	1765521	1765530	-0.2574
chr	1765530	1765537	-0.2691
chr	1765537	1765539	-0.2106
chr	1765539	1765540	-0.2223
chr	1765540	1765541	-0.0351
chr	1765541	1765544	-0.0468
chr	1765544	1765546	-0.0585
chr	1765546	1765547	-0.0819
chr	1765547	1765549	-0.1755
chr	1765549	1765550	-0.2223
chr	1765550	1765555	-0.234
chr	1765555	1765562	-0.2223
chr	1765562	1765566	-0.2106
chr	1765566	1765568	-0.1989
chr	1765568	1765569	-0.0468
chr	1765569	1765586	-0.0351
chr	1765586	1765588	-0.0468
chr	1765588	1765591	-0.0585
chr	1765591	1765592	-0.0351
chr	1765592	1765593	-0.0468
chr	1765593	1765594	-0.7254
chr	1765594	1765596	-0.7839
chr	1765596	1765607	-0.7956
chr	1765607	1765609	-0.7839
chr	1765609	1765614	-0.7722
chr	1765628	1765631	-0.0234
chr	1765631	1765648	-0.0351
chr	1765648	1765653	-0.0234
chr	1765653	1765654	-0.0117
chr	1765658	1765661	-0.0117
chr	1765661	1765662	-0.0234
chr	1765662	1765664	-0.0468
chr	1765664	1765676	-0.0585
chr	1765676	1765678	-0.0819
chr	1765678	1765684	-0.0936
chr	1765684	1765685	-0.0702
chr	1765685	1765688	-0.0468
chr	1765688	1765700	-0.0351
chr	1765700	1765701	-0.0117
chr	1765701	1765722	-0.0234
chr	1765722	1765723	-0.0117
chr	1765730	1765731	-0.0234
chr	1765731	1765732	-0.0468
chr	1765732	1765751	-0.0585
chr	1765751	1765753	-0.0117
chr	1765775	1765794	-0.0117
chr	1765840	1765863	-0.0117
chr	1765872	1765873	-0.0117
chr	1765873	1765874	-0.0936
chr	1765874	1765877	-0.1404
chr	1765877	1765884	-0.1638
chr	1765884	1765887	-0.1755
chr	1765887	1765890	-0.1872
chr	1765890	1765892	-0.1989
chr	1765892	1765893	-0.3393
chr	1765893	1765894	-0.5967
chr	1765894	1765895	-0.5499
chr	1765895	1765896	-0.5148
chr	1765896	1765897	-0.5382
chr	1765897	1765898	-0.5499
chr	1765898	1765901	-0.5616
chr	1765901	1765914	-0.5499
chr	1765914	1765915	-0.468
chr	1765915	1765916	-0.1521
chr	1765916	1765917	-0.1638
chr	1765917	1765918	-0.1872
chr	1765918	1765919	-0.2223
chr	1765919	1765922	-0.2457
chr	1765922	1765923	-0.2574
chr	1765923	1765926	-0.2691
chr	1765926	1765928	-0.2808
chr	1765928	1765933	-0.3042
chr	1765933	1765935	-0.3276
chr	1765935	1765937	-0.3393
chr	1765937	1765938	-0.1287
chr	1765938	1765940	-0.1053
chr	1765940	1765946	-0.0936
chr	1765946	1765948	-0.0819
chr	1765948	1765949	-0.0702
chr	1765949	1765955	-0.0351
chr	1765955	1765962	-0.0234
chr	1765991	1766011	-0.0117
chr	1766026	1766028	-0.0234
chr	1766028	1766029	-0.0585
chr	1766029	1766030	-0.0702
chr	1766030	1766032	-0.0936
chr	1766032	1766050	-0.1053
chr	1766050	1766053	-0.0234
chr	1766090	1766091	-0.0117
chr	1766091	1766092	-0.0234
chr	1766092	1766094	-0.0351
chr	1766094	1766111	-0.0468
chr	1766111	1766112	-0.0351
chr	1766112	1766114	-0.117
chr	1766114	1766116	-0.1404
chr	1766116	1766117	-0.1521
chr	1766117	1766122	-0.2457
chr	1766122	1766133	-0.2691
chr	1766133	1766135	-0.1638
chr	1766135	1766137	-0.1755
chr	1766137	1766138	-0.1287
chr	1766138	1766139	-0.0468
chr	1766139	1766141	-0.0234
chr	1766141	1766144	-0.0351
chr	1766144	1766146	-0.0468
chr	1766146	1766147	-0.0702
chr	1766147	1766148	-0.1053
chr	1766148	1766150	-0.1521
chr	1766150	1766151	-0.1872
chr	1766151	1766152	-0.2106
chr	1766152	1766153	-0.3861
chr	1766153	1766154	-0.585
chr	1766154	1766156	-0.6669
chr	1766156	1766157	-0.702
chr	1766157	1766158	-0.7137
chr	1766158	1766162	-0.7254
chr	1766162	1766163	-0.7137
chr	1766163	1766165	-0.7605
chr	1766165	1766167	-0.7488
chr	1766167	1766171	-0.7371
chr	1766171	1766172	-0.702
chr	1766172	1766173	-0.6903
chr	1766173	1766174	-0.2223
chr	1766174	1766176	-0.1755
chr	1766176	1766177	-0.1053
chr	1766177	1766178	-0.0702
chr	1766178	1766190	-0.0585
chr	1766190	1766192	-0.0351
chr	1766192	1766194	-0.0468
chr	1766194	1766195	-0.0585
chr	1766195	1766196	-0.117
chr	1766196	1766197	-0.3393
chr	1766197	1766198	-0.7488
chr	1766198	1766199	-1.0764
chr	1766199	1766200	-1.1232
chr	1766200	1766202	-1.1466
chr	1766202	1766203	-1.1817
chr	1766203	1766204	-1.1934
chr	1766204	1766216	-1.2168
chr	1766216	1766218	-1.1934
chr	1766218	1766219	-0.4914
chr	1766219	1766220	-0.0702
chr	1766220	1766223	-0.0585
chr	1766223	1766224	-0.0468
chr	1766224	1766225	-0.0234
chr	1766229	1766233	-0.0234
chr	1766233	1766234	-0.0351
chr	1766234	1766235	-0.1404
chr	1766235	1766236	-1.0998
chr	1766236	1766237	-1.2051
chr	1766237	1766238	-1.2636
chr	1766238	1766240	-1.2987
chr	1766240	1766245	-1.3104
chr	1766245	1766246	-1.3338
chr	1766246	1766247	-1.4274
chr	1766247	1766248	-1.4859
chr	1766248	1766249	-1.4976
chr	1766249	1766251	-1.5327
chr	1766251	1766255	-1.5444
chr	1766255	1766256	-1.1466
chr	1766256	1766257	-0.3978
chr	1766257	1766267	-0.234
chr	1766267	1766268	-0.2106
chr	1766270	1766288	-0.0117
chr	1766323	1766328	-0.0117
chr	1766328	1766330	-0.0468
chr	1766330	1766334	-0.0585
chr	1766334	1766335	-0.1053
chr	1766335	1766337	-0.1404
chr	1766337	1766339	-0.1521
chr	1766339	1766340	-0.1989
chr	1766340	1766341	-0.468
chr	1766341	1766342	-0.6786
chr	1766342	1766343	-1.4976
chr	1766343	1766344	-1.6497
chr	1766344	1766346	-1.6731
chr	1766346	1766347	-1.6965
chr	1766347	1766351	-1.6848
chr	1766351	1766360	-1.6731
chr	1766360	1766362	-1.638
chr	1766362	1766363	-0.0351
chr	1766407	1766408	-0.0117
chr	1766408	1766409	-0.0351
chr	1766409	1766410	-0.0702
chr	1766410	1766412	-0.1053
chr	1766412	1766429	-0.1521
chr	1766429	1766431	-0.1287
chr	1766431	1766433	-0.1638
chr	1766433	1766434	-0.234
chr	1766434	1766435	-4.0014
chr	1766435	1766436	-11.2671
chr	1766436	1766437	-11.8989
chr	1766437	1766438	-14.2974
chr	1766438	1766439	-14.4027
chr	1766439	1766440	-14.4378
chr	1766440	1766445	-14.4495
chr	1766445	1766452	-14.4612
chr	1766452	1766453	-14.4495
chr	1766453	1766454	-14.4261
chr	1766454	1766455	-14.4027
chr	1766455	1766456	-5.3235
chr	1766456	1766461	-0.117
chr	1766461	1766462	-0.1053
chr	1766462	1766468	-0.0936
chr	1766468	1766470	-0.0819
chr	1766470	1766474	-0.0936
chr	1766474	1766475	-0.1053
chr	1766475	1766476	-0.117
chr	1766476	1766478	-0.1404
chr	1766478	1766479	-0.351
chr	1766479	1766480	-0.8541
chr	1766480	1766481	-0.8775
chr	1766481	1766482	-0.8892
chr	1766482	1766483	-0.9126
chr	1766483	1766484	-0.9477
chr	1766484	1766485	-1.053
chr	1766485	1766486	-1.3221
chr	1766486	1766487	-1.6263
chr	1766487	1766488	-2.0592
chr	1766488	1766489	-3.0888
chr	1766489	1766490	-18.2637
chr	1766490	1766491	-18.2988
chr	1766491	1766492	-19.0827
chr	1766492	1766493	-19.7496
chr	1766493	1766494	-20.4282
chr	1766494	1766495	-20.4399
chr	1766495	1766496	-20.4984
chr	1766496	1766497	-20.5218
chr	1766497	1766498	-20.6739
chr	1766498	1766499	-20.7909
chr	1766499	1766500	-20.8026
chr	1766500	1766501	-20.7558
chr	1766501	1766504	-19.9134
chr	1766504	1766507	-19.9017
chr	1766507	1766509	-19.8783
chr	1766509	1766510	-19.8666
chr	1766510	1766511	-1.9071
chr	1766511	1766512	-1.872
chr	1766512	1766513	-1.8135
chr	1766513	1766514	-1.6263
chr	1766514	1766515	-0.3159
chr	1766515	1766519	-0.3042
chr	1766519	1766522	-0.0585
chr	1766522	1766531	-0.0351
chr	1766531	1766536	-0.0117
chr	1766536	1766537	-0.0936
chr	1766537	1766538	-0.1989
chr	1766538	1766539	-0.234
chr	1766539	1766540	-0.2457
chr	1766540	1766541	-0.2691
chr	1766541	1766542	-0.3042
chr	1766542	1766543	-0.4563
chr	1766543	1766544	-0.585
chr	1766544	1766547	-0.6084
chr	1766547	1766548	-0.6435
chr	1766548	1766557	-0.6669
chr	1766557	1766558	-0.6552
chr	1766558	1766562	-0.5967
chr	1766562	1766563	-0.585
chr	1766563	1766564	-0.5616
chr	1766564	1766565	-0.0468
chr	1766565	1766569	-0.0585
chr	1766569	1766586	-0.0117
chr	1766586	1766589	-0.0585
chr	1766589	1766590	-0.0702
chr	1766590	1766591	-0.1989
chr	1766591	1766592	-0.3276
chr	1766592	1766594	-0.351
chr	1766594	1766602	-0.3627
chr	1766602	1766608	-0.3744
chr	1766608	1766609	-0.351
chr	1766609	1766610	-0.4095
chr	1766610	1766611	-1.9422
chr	1766611	1766612	-2.1411
chr	1766612	1766615	-1.872
chr	1766615	1766625	-1.8954
chr	1766625	1766628	-1.8837
chr	1766628	1766629	-1.8954
chr	1766629	1766630	-1.8837
chr	1766630	1766631	-1.8486
chr	1766631	1766632	-1.5795
chr	1766632	1766633	-0.0585
chr	1766633	1766634	-0.0702
chr	1766634	1766650	-0.0819
chr	1766650	1766651	-0.0702
chr	1766651	1766652	-0.0585
chr	1766652	1766654	-0.1989
chr	1766654	1766656	-0.1872
chr	1766656	1766658	-0.2106
chr	1766658	1766660	-0.234
chr	1766660	1766662	-0.2457
chr	1766662	1766664	-0.2574
chr	1766664	1766665	-0.2691
chr	1766665	1766666	-0.4329
chr	1766666	1766667	-1.4859
chr	1766667	1766668	-1.5561
chr	1766668	1766669	-1.7784
chr	1766669	1766670	-2.1762
chr	1766670	1766671	-2.223
chr	1766671	1766672	-7.2423
chr	1766672	1766673	-7.4061
chr	1766673	1766674	-7.4763
chr	1766674	1766675	-7.5465
chr	1766675	1766676	-7.5582
chr	1766676	1766677	-7.5933
chr	1766677	1766678	-7.605
chr	1766678	1766679	-7.6167
chr	1766679	1766680	-7.6401
chr	1766680	1766687	-7.7337
chr	1766687	1766689	-6.4116
chr	1766689	1766690	-6.3765
chr	1766690	1766691	-5.8851
chr	1766691	1766692	-0.7137
chr	1766692	1766693	-0.6318
chr	1766693	1766696	-0.6435
chr	1766696	1766697	-0.6084
chr	1766697	1766698	-0.5148
chr	1766698	1766699	-0.3627
chr	1766699	1766700	-0.2691
chr	1766700	1766701	-0.0819
chr	1766701	1766707	-0.0117
chr	1766707	1766711	-0.0234
chr	1766711	1766712	-0.4446
chr	1766712	1766716	-0.4563
chr	1766716	1766730	-0.468
chr	1766730	1766733	-0.4797
chr	1766733	1766734	-0.0351
chr	1766734	1766748	-0.0117
chr	1766748	1766749	-0.0234
chr	1766749	1766752	-0.0468
chr	1766752	1766754	-0.0702
chr	1766754	1766755	-0.0819
chr	1766755	1766756	-0.0936
chr	1766756	1766757	-0.1053
chr	1766757	1766758	-0.117
chr	1766758	1766770	-0.1404
chr	1766770	1766771	-0.0702
chr	1766771	1766775	-0.0936
chr	1766775	1766778	-0.0819
chr	1766778	1766779	-0.0936
chr	1766779	1766781	-0.0702
chr	1766781	1766782	-0.0585
chr	1766782	1766791	-0.0702
chr	1766791	1766793	-0.0585
chr	1766793	1766799	-0.0351
chr	1766799	1766800	-0.0585
chr	1766800	1766801	-0.0702
chr	1766801	1766802	-0.0468
chr	1766802	1766806	-0.0936
chr	1766806	1766810	-0.1053
chr	1766810	1766811	-0.117
chr	1766811	1766812	-0.1755
chr	1766812	1766813	-0.2808
chr	1766813	1766814	-0.6318
chr	1766814	1766815	-0.702
chr	1766815	1766816	-0.7488
chr	1766816	1766818	-0.7605
chr	1766818	1766819	-0.7722
chr	1766819	1766820	-0.7839
chr	1766820	1766822	-0.7956
chr	1766822	1766823	-0.7371
chr	1766823	1766825	-0.7488
chr	1766825	1766833	-0.7605
chr	1766833	1766834	-0.8424
chr	1766834	1766835	-0.7254
chr	1766835	1766836	-0.4095
chr	1766836	1766837	-0.4329
chr	1766837	1766843	-0.4212
chr	1766843	1766845	-0.3276
chr	1766845	1766855	-0.3159
chr	1766855	1766856	-0.1989
chr	1766856	1766857	-0.0117
chr	1766857	1766859	-0.0234
chr	1766859	1766872	-0.0468
chr	1766872	1766873	-0.1287
chr	1766873	1766876	-0.4329
chr	1766876	1766877	-0.4914
chr	1766877	1766878	-0.5616
chr	1766878	1766879	-0.9126
chr	1766879	1766880	-0.936
chr	1766880	1766881	-0.9594
chr	1766881	1766882	-0.9945
chr	1766882	1766883	-1.053
chr	1766883	1766884	-1.3221
chr	1766884	1766885	-1.6029
chr	1766885	1766888	-1.6146
chr	1766888	1766889	-1.638
chr	1766889	1766893	-1.7667
chr	1766893	1766894	-1.7199
chr	1766894	1766895	-1.6965
chr	1766895	1766896	-1.5093
chr	1766896	1766898	-1.4976
chr	1766898	1766899	-1.4157
chr	1766899	1766900	-1.3923
chr	1766900	1766901	-0.8424
chr	1766901	1766903	-0.8541
chr	1766903	1766904	-0.7371
chr	1766904	1766905	-0.6903
chr	1766905	1766906	-0.0702
chr	1766906	1766910	-0.0351
chr	1766910	1766911	-0.0234
chr	1766911	1766917	-0.0117
chr	1766975	1766978	-0.0117
chr	1766978	1766979	-0.0936
chr	1766979	1766980	-0.2223
chr	1766980	1766981	-0.8775
chr	1766981	1766982	-0.936
chr	1766982	1766984	-1.4742
chr	1766984	1766995	-1.521
chr	1766995	1766996	-1.5093
chr	1766996	1767001	-1.521
chr	1767001	1767002	-0.585
chr	1767028	1767034	-0.0117
chr	1767034	1767041	-0.0702
chr	1767041	1767044	-0.0936
chr	1767044	1767045	-0.1287
chr	1767045	1767047	-0.1521
chr	1767047	1767050	-0.2457
chr	1767050	1767051	-0.234
chr	1767051	1767063	-0.1755
chr	1767063	1767064	-0.1521
chr	1767064	1767065	-0.0234
chr	1767065	1767066	-0.0117
chr	1767078	1767090	-0.0117
chr	1767090	1767098	-0.0351
chr	1767098	1767099	-0.1638
chr	1767099	1767100	-0.5265
chr	1767100	1767101	-0.6435
chr	1767101	1767102	-0.7137
chr	1767102	1767103	-0.7839
chr	1767103	1767104	-0.8541
chr	1767104	1767105	-0.9009
chr	1767105	1767106	-1.3689
chr	1767106	1767107	-1.4859
chr	1767107	1767108	-1.6614
chr	1767108	1767109	-1.8486
chr	1767109	1767110	-2.34
chr	1767110	1767111	-2.6676
chr	1767111	1767112	-2.7729
chr	1767112	1767113	-2.7846
chr	1767113	1767114	-2.7963
chr	1767114	1767115	-2.808
chr	1767115	1767116	-2.8431
chr	1767116	1767117	-2.8548
chr	1767117	1767118	-2.9016
chr	1767118	1767119	-2.8899
chr	1767119	1767120	-2.7963
chr	1767120	1767121	-2.7144
chr	1767121	1767123	-2.34
chr	1767123	1767126	-2.3517
chr	1767126	1767128	-1.9188
chr	1767128	1767130	-1.7667
chr	1767130	1767131	-0.6201
chr	1767131	1767133	-0.3276
chr	1767133	1767134	-0.2223
chr	1767134	1767135	-0.1755
chr	1767135	1767137	-0.1053
chr	1767137	1767139	-0.0819
chr	1767139	1767140	-0.0702
chr	1767140	1767142	-0.0585
chr	1767194	1767211	-0.0234
chr	1767211	1767212	-0.0585
chr	1767212	1767213	-0.0702
chr	1767213	1767215	-0.0936
chr	1767215	1767216	-0.1053
chr	1767216	1767230	-0.0936
chr	1767230	1767234	-0.1053
chr	1767234	1767235	-0.0468
chr	1767235	1767237	-0.0351
chr	1767237	1767256	-0.0234
chr	1767262	1767263	-0.0117
chr	1767263	1767266	-0.0234
chr	1767266	1767288	-0.0351
chr	1767314	1767336	-0.0234
chr	1767363	1767364	-0.0117
chr	1767364	1767365	-0.3393
chr	1767365	1767366	-0.351
chr	1767366	1767368	-0.3978
chr	1767368	1767369	-0.4212
chr	1767369	1767385	-0.4446
chr	1767385	1767386	-0.3393
chr	1767386	1767388	-0.0117
chr	1767438	1767440	-0.0117
chr	1767440	1767443	-0.0234
chr	1767443	1767446	-0.0468
chr	1767446	1767447	-0.0585
chr	1767447	1767464	-0.0702
chr	1767464	1767468	-0.0234
chr	1767489	1767490	-0.0351
chr	1767490	1767491	-0.2457
chr	1767491	1767492	-0.2691
chr	1767492	1767494	-0.2808
chr	1767494	1767495	-0.2925
chr	1767495	1767512	-0.3042
chr	1767512	1767513	-0.0468
chr	1767513	1767514	-0.0351
chr	1767514	1767515	-0.0234
chr	1767529	1767551	-0.0117
chr	1767551	1767552	-0.0234
chr	1767552	1767575	-0.0117
chr	1767613	1767626	-0.0117
chr	1767626	1767632	-0.0468
chr	1767632	1767633	-0.0585
chr	1767633	1767634	-0.0819
chr	1767634	1767642	-0.0702
chr	1767642	1767647	-0.1287
chr	1767647	1767655	-0.0936
chr	1767655	1767663	-0.0585
chr	1767693	1767694	-0.0468
chr	1767694	1767713	-0.0702
chr	1767713	1767714	-0.0585
chr	1767714	1767715	-0.0468
chr	1767715	1767723	-0.0234
chr	1767723	1767731	-0.0468
chr	1767731	1767732	-0.0585
chr	1767732	1767734	-0.0351
chr	1767734	1767736	-0.0585
chr	1767736	1767744	-0.0702
chr	1767744	1767747	-0.117
chr	1767747	1767753	-0.2106
chr	1767753	1767755	-0.1638
chr	1767755	1767761	-0.2223
chr	1767761	1767766	-0.234
chr	1767766	1767767	-0.2223
chr	1767767	1767768	-0.1287
chr	1767768	1767769	-0.1638
chr	1767769	1767771	-0.1872
chr	1767771	1767777	-0.2223
chr	1767777	1767780	-0.1638
chr	1767780	1767784	-0.1872
chr	1767784	1767789	-0.1755
chr	1767789	1767798	-0.0585
chr	1767836	1767852	-0.0117
chr	1767852	1767853	-0.0234
chr	1767853	1767854	-0.0468
chr	1767854	1767858	-0.1053
chr	1767858	1767874	-0.0936
chr	1767899	1767900	-0.0117
chr	1767900	1767904	-0.0234
chr	1767904	1767905	-0.0468
chr	1767905	1767926	-0.1521
chr	1767926	1767927	-0.0117
chr	1767947	1767949	-0.0117
chr	1767949	1767968	-0.0234
chr	1767968	1767969	-0.0117
chr	1767988	1767992	-0.0117
chr	1767992	1767996	-0.0234
chr	1767996	1767997	-0.0351
chr	1767997	1768013	-0.0468
chr	1768013	1768019	-0.0234
chr	1768019	1768022	-0.0117
chr	1768022	1768024	-0.0234
chr	1768024	1768041	-0.0117
chr	1768094	1768115	-0.0117
chr	1768115	1768116	-0.0234
chr	1768116	1768136	-0.0117
chr	1768175	1768191	-0.0117
chr	1768389	1768414	-0.0117
chr	1768420	1768441	-0.0468
chr	1768441	1768442	-0.0351
chr	1768447	1768448	-0.0234
chr	1768448	1768449	-0.0468
chr	1768449	1768450	-0.0936
chr	1768450	1768451	-0.1287
chr	1768451	1768452	-0.1755
chr	1768452	1768453	-0.2106
chr	1768453	1768454	-0.2223
chr	1768454	1768468	-0.234
chr	1768468	1768473	-0.2574
chr	1768473	1768474	-0.0468
chr	1768474	1768476	-0.0234
chr	1768476	1768489	-0.0468
chr	1768489	1768490	-0.0351
chr	1768490	1768496	-0.0234
chr	1768516	1768517	-0.0117
chr	1768517	1768518	-0.0936
chr	1768518	1768538	-0.117
chr	1768538	1768539	-0.1053
chr	1768647	1768649	-0.0117
chr	1768649	1768651	-0.0234
chr	1768651	1768652	-0.0468
chr	1768652	1768667	-0.0585
chr	1768667	1768672	-0.0468
chr	1768704	1768705	-0.0351
chr	1768705	1768706	-0.6435
chr	1768706	1768707	-0.6552
chr	1768707	1768727	-0.6669
chr	1768728	1768729	-0.0117
chr	1768729	1768749	-0.0234
chr	1768749	1768750	-0.0117
chr	1768767	1768788	-0.0234
chr	1768788	1768789	-0.0117
chr	1768845	1768847	-0.0234
chr	1768847	1768849	-0.0351
chr	1768849	1768851	-0.0468
chr	1768851	1768865	-0.0585
chr	1768865	1768872	-0.0702
chr	1768872	1768877	-0.0117
chr	1768877	1768886	-0.0234
chr	1768886	1768898	-0.0117
chr	1768899	1768900	-0.0468
chr	1768900	1768904	-0.0702
chr	1768904	1768921	-0.0819
chr	1768922	1768942	-0.0117
chr	1768942	1768956	-0.0234
chr	1768956	1768963	-0.0117
chr	1769111	1769133	-0.0117
chr	1769233	1769236	-0.0234
chr	1769236	1769237	-0.0702
chr	1769237	1769258	-0.0936
chr	1769292	1769315	-0.0117
chr	1769315	1769317	-0.117
chr	1769317	1769337	-0.1638
chr	1769430	1769451	-0.0117
chr	1769562	1769584	-0.0117
chr	1769630	1769651	-0.0117
chr	1769771	1769793	-0.0117
chr	1769846	1769867	-0.0117
chr	1771096	1771113	-0.0117
chr	1771470	1771489	-0.0117
chr	1771567	1771568	-0.0234
chr	1771568	1771586	-0.0351
chr	1771586	1771589	-0.0234
chr	1771589	1771590	-0.0117
chr	1772124	1772125	-0.0117
chr	1772125	1772126	-0.0234
chr	1772126	1772146	-0.0351
chr	1772197	1772200	-0.0117
chr	1772200	1772203	-0.0468
chr	1772203	1772218	-0.0585
chr	1772218	1772221	-0.0468
chr	1772340	1772360	-0.0117
chr	1772379	1772395	-0.0234
chr	1772481	1772502	-0.0234
chr	1772656	1772657	-0.0234
chr	1772657	1772659	-0.1404
chr	1772659	1772660	-0.1872
chr	1772660	1772678	-0.1989
chr	1772678	1772679	-0.1755
chr	1772679	1772681	-0.0819
chr	1772681	1772698	-0.0351
chr	1772698	1772700	-0.0234
chr	1772723	1772734	-0.0117
chr	1772734	1772735	-0.0234
chr	1772735	1772736	-0.0468
chr	1772736	1772737	-0.0936
chr	1772737	1772738	-0.117
chr	1772738	1772740	-0.3276
chr	1772740	1772741	-0.3393
chr	1772741	1772742	-0.351
chr	1772742	1772755	-0.3393
chr	1772755	1772756	-0.3276
chr	1772756	1772757	-0.3159
chr	1772757	1772758	-0.2691
chr	1772758	1772759	-0.0936
chr	1772880	1772902	-0.0234
chr	1772906	1772927	-0.0117
chr	1772941	1772942	-0.3978
chr	1772942	1772959	-0.4329
chr	1772959	1772963	-0.4446
chr	1772963	1772971	-0.0468
chr	1772971	1772980	-0.0585
chr	1772980	1772985	-0.0468
chr	1772985	1772998	-0.0117
chr	1773008	1773030	-0.0117
chr	1773084	1773106	-0.0117
chr	1773361	1773382	-0.0117
chr	1773419	1773443	-0.0117
chr	1773477	1773495	-0.0117
chr	1773546	1773563	-0.0117
chr	1774383	1774387	-0.0234
chr	1774387	1774403	-0.1989
chr	1775338	1775344	-0.0117
chr	1775344	1775345	-0.0234
chr	1775345	1775358	-0.0351
chr	1775358	1775364	-0.0234
chr	1775364	1775365	-0.0117
chr	1775367	1775372	-0.0117
chr	1775372	1775391	-0.0234
chr	1775391	1775395	-0.0117
chr	1775453	1775473	-0.0234
chr	1775758	1775763	-0.0117
chr	1775763	1775783	-0.0234
chr	1776064	1776085	-0.0117
chr	1776179	1776198	-0.0234
chr	1776224	1776268	-0.0117
chr	1776289	1776313	-0.0234
chr	1776490	1776511	-0.0117
chr	1776613	1776634	-0.0117
chr	1776748	1776765	-0.0117
chr	1776982	1777001	-0.0234
chr	1777046	1777067	-0.0234
chr	1777334	1777336	-0.0117
chr	1777336	1777338	-0.0351
chr	1777338	1777340	-0.0468
chr	1777340	1777356	-0.0585
chr	1777356	1777357	-0.0351
chr	1777357	1777361	-0.0234
chr	1777594	1777616	-0.0117
chr	1777799	1777816	-0.0117
chr	1777853	1777874	-0.0117
chr	1777886	1777903	-0.0117
chr	1777980	1778002	-0.0117
chr	1778138	1778139	-0.0702
chr	1778139	1778143	-0.0936
chr	1778143	1778151	-0.1053
chr	1778151	1778160	-0.1521
chr	1778160	1778172	-0.0585
chr	1778202	1778224	-0.0234
chr	1778239	1778260	-0.0117
chr	1778297	1778319	-0.0351
chr	1778341	1778342	-0.0117
chr	1778342	1778343	-0.0234
chr	1778343	1778364	-0.0351
chr	1778364	1778365	-0.0117
chr	1778365	1778371	-0.0585
chr	1778371	1778379	-0.0702
chr	1778379	1778386	-0.0819
chr	1778386	1778388	-0.0585
chr	1778388	1778398	-0.0117
chr	1778663	1778664	-0.0117
chr	1778664	1778666	-0.0234
chr	1778666	1778673	-0.0351
chr	1778673	1778674	-0.0468
chr	1778674	1778681	-0.0702
chr	1778681	1778686	-0.0585
chr	1778686	1778694	-0.0351
chr	1778694	1778695	-0.0468
chr	1778695	1778714	-0.0117
chr	1778728	1778729	-0.2106
chr	1778729	1778741	-0.234
chr	1778741	1778745	-0.2574
chr	1778745	1778748	-0.2691
chr	1778748	1778750	-0.2808
chr	1778750	1778762	-0.0936
chr	1778762	1778768	-0.0702
chr	1778768	1778770	-0.0585
chr	1778770	1778771	-0.0234
chr	1778778	1778781	-0.0117
chr	1778781	1778802	-0.0234
chr	1778857	1778878	-0.0117
chr	1778946	1778947	-0.0117
chr	1778947	1778971	-0.0234
chr	1778971	1778993	-0.0351
chr	1779008	1779011	-0.0117
chr	1779011	1779028	-0.0234
chr	1779028	1779030	-0.0351
chr	1779030	1779054	-0.0117
chr	1779063	1779064	-0.0117
chr	1779064	1779065	-0.0234
chr	1779065	1779066	-0.0351
chr	1779066	1779085	-0.0585
chr	1779085	1779087	-0.0468
chr	1779087	1779088	-0.0234
chr	1779088	1779107	-0.0117
chr	1779149	1779151	-0.0351
chr	1779151	1779154	-0.0702
chr	1779154	1779170	-0.0936
chr	1779170	1779171	-0.0702
chr	1779171	1779173	-0.0117
chr	1779184	1779186	-0.0585
chr	1779186	1779193	-0.0819
chr	1779193	1779198	-0.0936
chr	1779198	1779199	-0.1053
chr	1779199	1779200	-0.1287
chr	1779200	1779202	-0.1521
chr	1779202	1779205	-0.1872
chr	1779205	1779214	-0.1053
chr	1779214	1779217	-0.0936
chr	1779217	1779221	-0.1053
chr	1779221	1779223	-0.117
chr	1779223	1779224	-0.0468
chr	1779224	1779239	-0.0585
chr	1779239	1779240	-0.0468
chr	1779240	1779245	-0.0351
chr	1779267	1779289	-0.0117
chr	1779318	1779319	-0.0117
chr	1779319	1779320	-0.0468
chr	1779320	1779324	-0.1053
chr	1779324	1779341	-0.117
chr	1779341	1779343	-0.0234
chr	1779388	1779395	-0.0117
chr	1779395	1779409	-0.0234
chr	1779409	1779415	-0.0117
chr	1779441	1779462	-0.0117
chr	1779548	1779550	-0.0117
chr	1779550	1779551	-0.0234
chr	1779551	1779570	-0.0351
chr	1779665	1779681	-0.0117
chr	1779681	1779685	-0.0351
chr	1779685	1779691	-0.0234
chr	1779691	1779703	-0.0468
chr	1779703	1779712	-0.0234
chr	1779774	1779795	-0.0117
chr	1780031	1780052	-0.0117
chr	1780052	1780054	-0.0234
chr	1780054	1780074	-0.0117
chr	1780241	1780254	-0.0468
chr	1780254	1780263	-0.0585
chr	1780263	1780275	-0.0117
chr	1780276	1780277	-0.0117
chr	1780277	1780298	-0.0351
chr	1780299	1780303	-0.0117
chr	1780303	1780308	-0.0351
chr	1780308	1780309	-0.0585
chr	1780309	1780310	-0.0702
chr	1780310	1780311	-0.0936
chr	1780311	1780314	-0.1521
chr	1780314	1780315	-0.1638
chr	1780315	1780330	-0.1755
chr	1780330	1780332	-0.1638
chr	1780332	1780336	-0.0117
chr	1780346	1780347	-0.0117
chr	1780347	1780348	-0.0234
chr	1780348	1780353	-0.0585
chr	1780353	1780355	-0.0819
chr	1780355	1780357	-0.0936
chr	1780357	1780369	-0.2808
chr	1780369	1780375	-0.234
chr	1780377	1780380	-0.0117
chr	1780380	1780381	-0.0468
chr	1780381	1780382	-0.0585
chr	1780382	1780399	-0.0702
chr	1780399	1780400	-0.0819
chr	1780400	1780401	-0.0936
chr	1780401	1780403	-0.0468
chr	1780403	1780404	-0.0351
chr	1780404	1780422	-0.0468
chr	1780508	1780510	-0.0351
chr	1780510	1780512	-0.117
chr	1780512	1780529	-0.1287
chr	1780529	1780530	-0.0936
chr	1780530	1780531	-0.0702
chr	1780531	1780532	-0.0351
chr	1780604	1780627	-0.117
chr	1780686	1780687	-0.0117
chr	1780687	1780688	-0.0234
chr	1780688	1780689	-0.0468
chr	1780689	1780690	-0.0585
chr	1780690	1780691	-0.0702
chr	1780691	1780707	-0.117
chr	1780707	1780708	-0.1053
chr	1780708	1780709	-0.0351
chr	1780758	1780760	-0.0234
chr	1780760	1780779	-0.0351
chr	1780779	1780780	-0.0117
chr	1780826	1780829	-0.0117
chr	1780829	1780832	-0.0468
chr	1780832	1780851	-0.0585
chr	1780896	1780901	-0.0117
chr	1780901	1780923	-0.0234
chr	1780923	1780938	-0.0117
chr	1780951	1780952	-0.0936
chr	1780952	1780973	-0.1404
chr	1780994	1780998	-0.0117
chr	1780998	1781001	-0.0234
chr	1781001	1781021	-0.0585
chr	1781021	1781025	-0.0234
chr	1781025	1781042	-0.0117
chr	1781075	1781076	-0.0117
chr	1781076	1781077	-0.0234
chr	1781077	1781078	-0.0585
chr	1781078	1781080	-0.0936
chr	1781080	1781081	-0.1053
chr	1781081	1781082	-0.117
chr	1781082	1781083	-0.1287
chr	1781083	1781085	-0.1404
chr	1781085	1781087	-0.1521
chr	1781087	1781088	-0.2574
chr	1781088	1781089	-0.2808
chr	1781089	1781092	-0.3042
chr	1781092	1781099	-0.3159
chr	1781099	1781102	-0.2457
chr	1781102	1781103	-0.2691
chr	1781103	1781104	-0.5031
chr	1781104	1781105	-0.5148
chr	1781105	1781106	-0.5265
chr	1781106	1781108	-0.5382
chr	1781108	1781109	-0.5148
chr	1781109	1781110	-0.3627
chr	1781110	1781112	-0.3744
chr	1781112	1781114	-0.3861
chr	1781114	1781115	-0.3627
chr	1781115	1781123	-0.3744
chr	1781123	1781127	-0.3861
chr	1781127	1781133	-0.0351
chr	1781133	1781134	-0.0468
chr	1781134	1781135	-0.0702
chr	1781135	1781136	-0.0936
chr	1781136	1781139	-0.1521
chr	1781139	1781143	-0.1638
chr	1781143	1781149	-0.1989
chr	1781149	1781151	-0.2106
chr	1781151	1781158	-0.2223
chr	1781158	1781165	-0.0702
chr	1781165	1781170	-0.0351
chr	1781170	1781172	-0.0117
chr	1781186	1781206	-0.0117
chr	1781206	1781210	-0.0351
chr	1781210	1781220	-0.0468
chr	1781220	1781221	-0.0585
chr	1781221	1781222	-0.0702
chr	1781222	1781223	-0.0819
chr	1781223	1781230	-0.1638
chr	1781230	1781242	-0.1287
chr	1781266	1781269	-0.0117
chr	1781269	1781270	-0.0585
chr	1781270	1781271	-0.0702
chr	1781271	1781272	-0.1404
chr	1781272	1781273	-0.1872
chr	1781273	1781291	-0.2106
chr	1781291	1781292	-0.1521
chr	1781292	1781293	-0.1638
chr	1781293	1781294	-0.0234
chr	1781294	1781295	-0.1404
chr	1781295	1781314	-0.1755
chr	1781314	1781315	-0.1404
chr	1781315	1781316	-0.117
chr	1781325	1781341	-0.0117
chr	1781341	1781346	-0.0234
chr	1781346	1781356	-0.0117
chr	1781356	1781358	-0.0234
chr	1781358	1781363	-0.0351
chr	1781363	1781374	-0.0234
chr	1781374	1781375	-0.0351
chr	1781375	1781376	-0.0468
chr	1781376	1781379	-0.0351
chr	1781379	1781387	-0.0234
chr	1781387	1781395	-0.0351
chr	1781395	1781397	-0.0234
chr	1781397	1781409	-0.0117
chr	1781428	1781450	-0.0117
chr	1781452	1781474	-0.0117
chr	1781595	1781600	-0.0117
chr	1781600	1781617	-0.0234
chr	1781617	1781618	-0.0117
chr	1781633	1781634	-0.0234
chr	1781634	1781639	-0.0585
chr	1781639	1781640	-0.0702
chr	1781640	1781641	-0.1053
chr	1781641	1781660	-0.1287
chr	1781692	1781713	-0.0702
chr	1781721	1781726	-0.0117
chr	1781726	1781743	-0.0234
chr	1781743	1781744	-0.0351
chr	1781744	1781745	-0.0234
chr	1781745	1781747	-0.0351
chr	1781747	1781750	-0.0468
chr	1781750	1781751	-0.0702
chr	1781751	1781765	-0.0819
chr	1781765	1781768	-0.1404
chr	1781768	1781773	-0.0936
chr	1781773	1781783	-0.0585
chr	1781783	1781786	-0.0702
chr	1781786	1781787	-0.0117
chr	1781787	1781788	-0.0702
chr	1781788	1781790	-0.1404
chr	1781790	1781808	-0.1521
chr	1781808	1781809	-0.1287
chr	1781811	1781816	-0.0585
chr	1781816	1781831	-0.0702
chr	1781831	1781832	-0.0585
chr	1781832	1781833	-0.0234
chr	1781833	1781839	-0.0117
chr	1781845	1781846	-0.0117
chr	1781846	1781848	-0.0234
chr	1781848	1781849	-0.0468
chr	1781849	1781850	-0.1521
chr	1781850	1781851	-0.1872
chr	1781851	1781853	-0.2457
chr	1781853	1781868	-0.2574
chr	1781868	1781869	-0.2691
chr	1781869	1781870	-0.2808
chr	1781870	1781872	-0.1053
chr	1781872	1781873	-0.1287
chr	1781873	1781894	-0.0819
chr	1781894	1781910	-0.0468
chr	1782013	1782016	-0.0117
chr	1782016	1782017	-0.0351
chr	1782017	1782033	-0.0468
chr	1782033	1782038	-0.0234
chr	1782038	1782040	-0.0117
chr	1782065	1782072	-0.0117
chr	1782072	1782073	-0.0234
chr	1782073	1782074	-0.0351
chr	1782074	1782087	-0.0468
chr	1782087	1782093	-0.0351
chr	1782093	1782094	-0.0117
chr	1782115	1782117	-0.0234
chr	1782117	1782123	-0.0351
chr	1782123	1782124	-0.0936
chr	1782124	1782125	-0.1053
chr	1782125	1782139	-0.1404
chr	1782139	1782145	-0.1053
chr	1782254	1782276	-0.0234
chr	1782289	1782293	-0.0234
chr	1782293	1782295	-0.0468
chr	1782295	1782306	-0.1404
chr	1782306	1782311	-0.1521
chr	1782311	1782315	-0.1404
chr	1782315	1782316	-0.1053
chr	1782316	1782333	-0.0234
chr	1782334	1782354	-0.0117
chr	1782356	1782358	-0.0117
chr	1782358	1782361	-0.0234
chr	1782361	1782362	-0.5499
chr	1782362	1782364	-0.5616
chr	1782364	1782365	-0.5967
chr	1782365	1782366	-0.6084
chr	1782366	1782380	-0.6201
chr	1782380	1782381	-0.6435
chr	1782381	1782382	-0.6318
chr	1782382	1782386	-0.0585
chr	1782386	1782400	-0.0234
chr	1782545	1782566	-0.0234
chr	1782599	1782621	-0.0468
chr	1782758	1782765	-0.0117
chr	1782765	1782784	-0.0234
chr	1782784	1782790	-0.0117
chr	1782790	1782793	-0.0234
chr	1782793	1782796	-0.0351
chr	1782796	1782804	-0.0468
chr	1782804	1782807	-0.0585
chr	1782807	1782809	-0.0468
chr	1782809	1782813	-0.0351
chr	1782813	1782815	-0.0468
chr	1782815	1782816	-0.1872
chr	1782816	1782820	-0.2106
chr	1782820	1782824	-0.2223
chr	1782824	1782836	-0.2106
chr	1782836	1782837	-0.1521
chr	1782838	1782840	-0.0117
chr	1782840	1782857	-0.0234
chr	1782857	1782860	-0.0117
chr	1782861	1782863	-0.0117
chr	1782863	1782866	-0.0234
chr	1782866	1782882	-0.0351
chr	1782882	1782889	-0.0117
chr	1782905	1782908	-0.0234
chr	1782908	1782909	-0.0351
chr	1782909	1782910	-0.3042
chr	1782910	1782931	-0.351
chr	1782931	1782932	-0.0351
chr	1783004	1783021	-0.0234
chr	1783021	1783025	-0.0351
chr	1783025	1783029	-0.0234
chr	1783029	1783039	-0.0117
chr	1783059	1783077	-0.0351
chr	1783077	1783081	-0.0468
chr	1783081	1783082	-0.0234
chr	1783082	1783085	-0.0117
chr	1783085	1783097	-0.0234
chr	1783097	1783104	-0.0117
chr	1783110	1783111	-0.0117
chr	1783111	1783114	-0.0234
chr	1783114	1783116	-0.0468
chr	1783116	1783123	-0.0585
chr	1783123	1783126	-0.0702
chr	1783126	1783133	-0.0819
chr	1783133	1783135	-0.0702
chr	1783135	1783136	-0.0585
chr	1783136	1783137	-0.0351
chr	1783137	1783141	-0.0468
chr	1783141	1783148	-0.0351
chr	1783148	1783157	-0.0117
chr	1783209	1783211	-0.0234
chr	1783211	1783231	-0.0468
chr	1783231	1783233	-0.0351
chr	1783258	1783274	-0.0117
chr	1783274	1783291	-0.0351
chr	1783291	1783296	-0.0468
chr	1783296	1783306	-0.0234
chr	1783306	1783314	-0.0351
chr	1783314	1783315	-0.0585
chr	1783315	1783323	-0.117
chr	1783323	1783333	-0.1053
chr	1783333	1783335	-0.0936
chr	1783335	1783337	-0.0585
chr	1783337	1783341	-0.0117
chr	1783345	1783349	-0.0117
chr	1783349	1783353	-0.0234
chr	1783353	1783355	-0.0351
chr	1783355	1783358	-0.0468
chr	1783358	1783368	-0.0702
chr	1783368	1783371	-0.0585
chr	1783371	1783372	-0.0468
chr	1783372	1783378	-0.0351
chr	1783378	1783379	-0.0117
chr	1783393	1783394	-0.0468
chr	1783394	1783395	-0.117
chr	1783395	1783398	-0.1287
chr	1783398	1783402	-0.1521
chr	1783402	1783404	-0.1638
chr	1783404	1783405	-0.1755
chr	1783405	1783407	-0.1872
chr	1783407	1783409	-0.2106
chr	1783409	1783412	-0.2223
chr	1783412	1783420	-0.234
chr	1783420	1783421	-0.117
chr	1783421	1783422	-0.4095
chr	1783422	1783427	-0.4797
chr	1783427	1783428	-0.4563
chr	1783428	1783431	-0.4095
chr	1783431	1783438	-0.3978
chr	1783438	1783442	-0.4446
chr	1783442	1783443	-0.4095
chr	1783443	1783444	-0.1404
chr	1783444	1783456	-0.0468
chr	1783456	1783461	-0.0234
chr	1783461	1783476	-0.0117
chr	1783529	1783534	-0.0117
chr	1783534	1783548	-0.0234
chr	1783548	1783550	-0.0351
chr	1783550	1783552	-0.0234
chr	1783552	1783553	-0.0936
chr	1783553	1783554	-0.1638
chr	1783554	1783555	-0.2925
chr	1783555	1783556	-0.4212
chr	1783556	1783558	-0.4446
chr	1783558	1783560	-0.4914
chr	1783560	1783561	-0.8307
chr	1783561	1783562	-0.8775
chr	1783562	1783563	-0.9009
chr	1783563	1783564	-0.9594
chr	1783564	1783565	-0.9711
chr	1783565	1783566	-0.9594
chr	1783566	1783570	-0.9711
chr	1783570	1783574	-0.9828
chr	1783574	1783576	-0.9711
chr	1783576	1783577	-0.9243
chr	1783577	1783578	-0.9009
chr	1783578	1783581	-0.585
chr	1783581	1783582	-0.5733
chr	1783582	1783583	-0.3744
chr	1783583	1783584	-0.0936
chr	1783584	1783586	-0.0819
chr	1783586	1783589	-0.0702
chr	1783589	1783590	-0.0819
chr	1783590	1783594	-0.0702
chr	1783594	1783595	-0.0936
chr	1783595	1783596	-0.1053
chr	1783596	1783597	-0.117
chr	1783597	1783599	-0.1638
chr	1783599	1783600	-0.2574
chr	1783600	1783601	-0.2691
chr	1783601	1783603	-0.2574
chr	1783603	1783605	-0.2691
chr	1783605	1783606	-0.2808
chr	1783606	1783611	-0.2925
chr	1783611	1783616	-0.2691
chr	1783616	1783617	-0.2574
chr	1783617	1783618	-0.2808
chr	1783618	1783619	-0.2925
chr	1783619	1783620	-0.4095
chr	1783620	1783621	-1.0296
chr	1783621	1783622	-1.1349
chr	1783622	1783623	-1.6029
chr	1783623	1783624	-2.4336
chr	1783624	1783625	-3.1941
chr	1783625	1783626	-3.7791
chr	1783626	1783627	-3.9546
chr	1783627	1783629	-3.9663
chr	1783629	1783638	-4.0248
chr	1783638	1783641	-4.0014
chr	1783641	1783642	-3.9663
chr	1783642	1783643	-3.9312
chr	1783643	1783644	-3.8844
chr	1783644	1783645	-0.2808
chr	1783645	1783646	-0.2691
chr	1783646	1783648	-0.2457
chr	1783648	1783649	-0.234
chr	1783649	1783650	-0.1521
chr	1783650	1783651	-0.1404
chr	1783651	1783656	-0.1287
chr	1783656	1783663	-0.1404
chr	1783663	1783664	-0.117
chr	1783664	1783665	-0.0936
chr	1783665	1783666	-0.0819
chr	1783666	1783668	-0.0702
chr	1783668	1783671	-0.0468
chr	1783671	1783672	-0.0351
chr	1783672	1783677	-0.0117
chr	1783680	1783681	-0.0351
chr	1783681	1783682	-0.1755
chr	1783682	1783683	-0.2223
chr	1783683	1783684	-0.2574
chr	1783684	1783685	-0.3393
chr	1783685	1783686	-0.4095
chr	1783686	1783702	-0.4212
chr	1783702	1783703	-0.2106
chr	1783703	1783706	-0.1755
chr	1783706	1783709	-0.0234
chr	1783735	1783737	-0.0117
chr	1783737	1783740	-0.0234
chr	1783740	1783742	-0.0468
chr	1783742	1783747	-0.0585
chr	1783747	1783748	-0.0702
chr	1783748	1783749	-0.0819
chr	1783749	1783752	-0.0936
chr	1783752	1783754	-0.1053
chr	1783754	1783757	-0.117
chr	1783757	1783758	-0.1287
chr	1783758	1783759	-0.1755
chr	1783759	1783760	-0.1872
chr	1783760	1783769	-0.234
chr	1783769	1783770	-0.1872
chr	1783770	1783772	-0.1755
chr	1783772	1783773	-0.1638
chr	1783773	1783777	-0.1521
chr	1783777	1783779	-0.1404
chr	1783779	1783781	-0.1053
chr	1783781	1783782	-0.0819
chr	1783782	1783786	-0.0117
chr	1783788	1783811	-0.0117
chr	1783817	1783818	-0.0234
chr	1783818	1783830	-0.0702
chr	1783830	1783837	-0.0819
chr	1783837	1783838	-0.0585
chr	1783838	1783840	-0.0351
chr	1783840	1783849	-0.0117
chr	1783849	1783851	-0.0234
chr	1783851	1783852	-0.0117
chr	1783852	1783854	-0.0234
chr	1783854	1783858	-0.0351
chr	1783858	1783859	-0.0468
chr	1783859	1783861	-0.1053
chr	1783861	1783870	-0.1404
chr	1783870	1783872	-0.1521
chr	1783872	1783874	-0.1638
chr	1783874	1783878	-0.1521
chr	1783878	1783881	-0.1638
chr	1783881	1783882	-0.117
chr	1783882	1783883	-0.1404
chr	1783883	1783884	-0.1053
chr	1783884	1783889	-0.0936
chr	1783889	1783892	-0.1053
chr	1783892	1783902	-0.0819
chr	1783902	1783906	-0.0702
chr	1783906	1783908	-0.0468
chr	1783908	1783913	-0.0117
chr	1783925	1783927	-0.0117
chr	1783927	1783928	-0.0234
chr	1783928	1783929	-0.0351
chr	1783929	1783950	-0.0585
chr	1783950	1783952	-0.0468
chr	1783952	1783953	-0.0585
chr	1783953	1783961	-0.0117
chr	1783961	1783963	-0.0234
chr	1783963	1783969	-0.0351
chr	1783969	1783970	-0.2574
chr	1783970	1783971	-0.2808
chr	1783971	1783973	-0.2925
chr	1783973	1783977	-0.2808
chr	1783977	1783980	-0.2691
chr	1783980	1783986	-0.2574
chr	1783986	1783990	-0.2223
chr	1783990	1783991	-0.0936
chr	1784004	1784005	-0.0117
chr	1784005	1784006	-0.0351
chr	1784006	1784014	-0.0585
chr	1784014	1784015	-0.0702
chr	1784015	1784027	-0.0819
chr	1784027	1784038	-0.0234
chr	1784038	1784039	-0.0117
chr	1784050	1784074	-0.0117
chr	1784084	1784085	-0.0351
chr	1784085	1784086	-0.0468
chr	1784086	1784087	-0.117
chr	1784087	1784088	-0.2808
chr	1784088	1784091	-0.4095
chr	1784091	1784092	-0.4563
chr	1784092	1784105	-0.468
chr	1784105	1784106	-0.5148
chr	1784106	1784108	-0.6084
chr	1784108	1784110	-0.2457
chr	1784110	1784112	-0.2574
chr	1784112	1784115	-0.2223
chr	1784115	1784116	-0.2574
chr	1784116	1784117	-0.2691
chr	1784117	1784118	-0.2925
chr	1784118	1784119	-0.3042
chr	1784119	1784120	-0.3159
chr	1784120	1784121	-0.351
chr	1784121	1784122	-0.4212
chr	1784122	1784123	-0.4329
chr	1784123	1784124	-0.4446
chr	1784124	1784125	-0.2808
chr	1784125	1784126	-0.3042
chr	1784126	1784127	-0.3627
chr	1784127	1784138	-0.3159
chr	1784138	1784140	-0.3276
chr	1784140	1784141	-0.351
chr	1784141	1784142	-0.3627
chr	1784142	1784143	-0.3861
chr	1784143	1784144	-1.4625
chr	1784144	1784145	-2.3985
chr	1784145	1784146	-2.6442
chr	1784146	1784147	-2.6091
chr	1784147	1784148	-2.5974
chr	1784148	1784149	-2.6208
chr	1784149	1784150	-2.7027
chr	1784150	1784153	-2.7495
chr	1784153	1784154	-2.7612
chr	1784154	1784155	-2.7963
chr	1784155	1784158	-2.8431
chr	1784158	1784164	-2.8548
chr	1784164	1784165	-2.8431
chr	1784165	1784166	-0.3744
chr	1784166	1784167	-0.3159
chr	1784167	1784170	-0.2808
chr	1784170	1784176	-0.1287
chr	1784176	1784177	-0.0468
chr	1784177	1784178	-0.0936
chr	1784178	1784179	-0.7254
chr	1784179	1784180	-1.1934
chr	1784180	1784181	-1.3221
chr	1784181	1784182	-1.4508
chr	1784182	1784183	-1.4859
chr	1784183	1784184	-1.5327
chr	1784184	1784185	-1.7667
chr	1784185	1784186	-3.6972
chr	1784186	1784187	-3.7791
chr	1784187	1784189	-3.8493
chr	1784189	1784190	-3.861
chr	1784190	1784191	-3.8844
chr	1784191	1784192	-3.8961
chr	1784192	1784193	-3.9078
chr	1784193	1784195	-3.9663
chr	1784195	1784198	-4.0014
chr	1784198	1784199	-3.9897
chr	1784199	1784200	-3.51
chr	1784200	1784201	-3.2292
chr	1784201	1784202	-2.7495
chr	1784202	1784204	-2.7378
chr	1784204	1784205	-2.6442
chr	1784205	1784206	-2.6325
chr	1784206	1784207	-0.9477
chr	1784207	1784211	-0.1521
chr	1784211	1784212	-0.1404
chr	1784212	1784216	-0.1287
chr	1784245	1784247	-0.0117
chr	1784247	1784268	-0.0234
chr	1784268	1784269	-0.0117
chr	1784269	1784270	-0.1287
chr	1784270	1784271	-4.4577
chr	1784271	1784272	-4.8789
chr	1784272	1784273	-5.1363
chr	1784273	1784275	-5.1597
chr	1784275	1784276	-5.1948
chr	1784276	1784291	-5.2416
chr	1784291	1784292	-5.1831
chr	1784292	1784293	-0.0351
chr	1784293	1784294	-0.0234
chr	1784294	1784295	-0.0351
chr	1784295	1784296	-0.0468
chr	1784296	1784298	-0.0234
chr	1784298	1784299	-0.0351
chr	1784299	1784300	-0.0468
chr	1784300	1784303	-0.0702
chr	1784303	1784305	-0.0819
chr	1784305	1784306	-0.0936
chr	1784306	1784309	-0.1287
chr	1784309	1784311	-0.1404
chr	1784311	1784312	-0.1521
chr	1784312	1784313	-0.1872
chr	1784313	1784314	-0.1989
chr	1784314	1784316	-0.2106
chr	1784316	1784320	-0.1872
chr	1784320	1784326	-0.1521
chr	1784326	1784332	-0.1287
chr	1784332	1784334	-0.117
chr	1784334	1784344	-0.0117
chr	1784348	1784349	-0.0351
chr	1784349	1784350	-0.0468
chr	1784350	1784352	-0.0702
chr	1784352	1784359	-0.1053
chr	1784359	1784360	-0.1287
chr	1784360	1784365	-0.1404
chr	1784365	1784366	-0.1521
chr	1784366	1784367	-0.1638
chr	1784367	1784368	-0.1989
chr	1784368	1784369	-0.2808
chr	1784369	1784370	-0.4446
chr	1784370	1784371	-1.3338
chr	1784371	1784372	-1.4508
chr	1784372	1784375	-1.6146
chr	1784375	1784376	-1.6263
chr	1784376	1784377	-1.638
chr	1784377	1784378	-1.6497
chr	1784378	1784381	-1.6614
chr	1784381	1784382	-1.6263
chr	1784382	1784383	-1.638
chr	1784383	1784385	-1.6497
chr	1784385	1784386	-1.638
chr	1784386	1784391	-1.6146
chr	1784391	1784396	-0.117
chr	1784396	1784398	-0.1053
chr	1784398	1784399	-0.0702
chr	1784399	1784405	-0.0585
chr	1784405	1784406	-0.0468
chr	1784406	1784409	-0.0234
chr	1784415	1784429	-0.0117
chr	1784429	1784430	-0.0234
chr	1784430	1784431	-0.0468
chr	1784431	1784433	-0.1287
chr	1784433	1784436	-0.1755
chr	1784436	1784439	-0.1872
chr	1784439	1784440	-0.1755
chr	1784440	1784444	-0.1989
chr	1784444	1784445	-0.234
chr	1784445	1784448	-0.2457
chr	1784448	1784450	-0.2574
chr	1784450	1784451	-0.2691
chr	1784451	1784452	-0.468
chr	1784452	1784453	-0.5265
chr	1784453	1784456	-0.3978
chr	1784456	1784460	-0.4095
chr	1784460	1784465	-0.3978
chr	1784465	1784466	-0.3744
chr	1784466	1784471	-0.3627
chr	1784471	1784472	-0.351
chr	1784472	1784473	-0.2925
chr	1784473	1784476	-0.0234
chr	1784476	1784477	-0.0117
chr	1784491	1784494	-0.0117
chr	1784494	1784503	-0.0234
chr	1784503	1784506	-0.0351
chr	1784506	1784512	-0.0468
chr	1784512	1784515	-0.0819
chr	1784515	1784516	-0.0936
chr	1784516	1784517	-0.0819
chr	1784517	1784529	-0.0702
chr	1784529	1784531	-0.0585
chr	1784531	1784533	-0.0936
chr	1784533	1784534	-0.4212
chr	1784534	1784537	-0.3978
chr	1784537	1784538	-0.7254
chr	1784538	1784540	-0.7488
chr	1784540	1784541	-0.7956
chr	1784541	1784554	-0.8073
chr	1784554	1784555	-0.1521
chr	1784555	1784556	-0.1287
chr	1784556	1784558	-0.117
chr	1784558	1784559	-0.1053
chr	1784559	1784560	-0.0936
chr	1784560	1784561	-0.0819
chr	1784561	1784562	-0.0702
chr	1784562	1784563	-0.0468
chr	1784563	1784564	-0.0234
chr	1784564	1784567	-0.0117
chr	1784567	1784568	-0.0702
chr	1784568	1784569	-0.0936
chr	1784569	1784570	-0.1638
chr	1784570	1784576	-0.1872
chr	1784576	1784579	-0.1989
chr	1784579	1784581	-0.2106
chr	1784581	1784585	-0.2223
chr	1784585	1784586	-0.234
chr	1784586	1784587	-0.2457
chr	1784587	1784588	-0.2925
chr	1784588	1784589	-0.3393
chr	1784589	1784590	-0.3042
chr	1784590	1784591	-0.3744
chr	1784591	1784592	-0.4914
chr	1784592	1784593	-3.3579
chr	1784593	1784594	-3.8259
chr	1784594	1784596	-4.6566
chr	1784596	1784597	-4.6683
chr	1784597	1784598	-4.68
chr	1784598	1784601	-4.6683
chr	1784601	1784602	-4.6566
chr	1784602	1784609	-4.6449
chr	1784609	1784610	-4.5396
chr	1784610	1784611	-4.5045
chr	1784611	1784612	-4.4694
chr	1784612	1784613	-4.4577
chr	1784613	1784614	-4.2588
chr	1784614	1784615	-0.0819
chr	1784615	1784616	-0.0351
chr	1784616	1784635	-0.0117
chr	1784651	1784652	-0.0468
chr	1784652	1784653	-0.0702
chr	1784653	1784655	-0.0819
chr	1784655	1784656	-0.117
chr	1784656	1784676	-0.1521
chr	1784692	1784693	-0.0234
chr	1784693	1784694	-0.0702
chr	1784694	1784696	-0.1872
chr	1784696	1784706	-0.1989
chr	1784706	1784715	-0.2223
chr	1784715	1784718	-0.0468
chr	1784718	1784721	-0.0351
chr	1784721	1784727	-0.0234
chr	1784728	1784729	-0.0117
chr	1784729	1784730	-0.0234
chr	1784730	1784731	-0.0585
chr	1784731	1784733	-0.0819
chr	1784733	1784737	-0.0936
chr	1784737	1784741	-0.1053
chr	1784741	1784743	-0.117
chr	1784743	1784745	-0.1287
chr	1784745	1784752	-0.1404
chr	1784752	1784761	-0.0819
chr	1784761	1784763	-0.0702
chr	1784763	1784766	-0.0468
chr	1784766	1784775	-0.0234
chr	1784775	1784778	-0.0117
chr	1784778	1784779	-0.4212
chr	1784779	1784780	-0.4329
chr	1784780	1784798	-0.4563
chr	1784798	1784803	-0.0702
chr	1784803	1784821	-0.0585
chr	1784821	1784823	-0.0468
chr	1784824	1784825	-0.0117
chr	1784825	1784826	-0.1053
chr	1784826	1784835	-0.1404
chr	1784835	1784846	-0.1521
chr	1784846	1784847	-0.1404
chr	1784847	1784854	-0.0117
chr	1784881	1784883	-0.0585
chr	1784883	1784900	-0.0819
chr	1784900	1784901	-0.0234
chr	1784936	1784937	-0.0117
chr	1784937	1784938	-0.0234
chr	1784938	1784939	-0.0351
chr	1784939	1784960	-0.0468
chr	1784960	1784961	-0.0819
chr	1784961	1784962	-0.117
chr	1784962	1784963	-0.0819
chr	1784963	1784964	-0.117
chr	1784964	1784965	-0.468
chr	1784965	1784967	-0.6786
chr	1784967	1784968	-0.7254
chr	1784968	1784969	-0.7371
chr	1784969	1784970	-0.8658
chr	1784970	1784971	-0.8775
chr	1784971	1784972	-1.7082
chr	1784972	1784973	-1.7199
chr	1784973	1784977	-1.9188
chr	1784977	1784984	-1.9422
chr	1784984	1784985	-1.9305
chr	1784985	1784986	-1.755
chr	1784986	1784988	-1.2402
chr	1784988	1784989	-1.2168
chr	1784989	1784993	-1.2285
chr	1784993	1784998	-0.0351
chr	1784998	1785017	-0.0117
chr	1785026	1785031	-0.0117
chr	1785031	1785033	-0.0585
chr	1785033	1785034	-0.1872
chr	1785034	1785035	-0.6201
chr	1785035	1785036	-0.6552
chr	1785036	1785037	-0.7254
chr	1785037	1785038	-0.7371
chr	1785038	1785050	-0.7605
chr	1785050	1785053	-0.819
chr	1785053	1785054	-0.7605
chr	1785054	1785055	-0.6903
chr	1785055	1785056	-0.4212
chr	1785056	1785057	-0.6435
chr	1785057	1785058	-0.7254
chr	1785058	1785061	-0.7956
chr	1785061	1785074	-0.8307
chr	1785074	1785075	-0.819
chr	1785075	1785077	-0.7254
chr	1785077	1785078	-0.3276
chr	1785078	1785080	-0.1521
chr	1785080	1785081	-0.1404
chr	1785098	1785099	-0.1638
chr	1785099	1785100	-0.1989
chr	1785100	1785101	-1.4859
chr	1785101	1785102	-2.1528
chr	1785102	1785103	-2.5974
chr	1785103	1785104	-3.4515
chr	1785104	1785105	-3.978
chr	1785105	1785107	-4.2003
chr	1785107	1785120	-4.2354
chr	1785120	1785121	-4.2237
chr	1785121	1785122	-4.1535
chr	1785122	1785124	-2.457
chr	1785124	1785125	-2.4453
chr	1785125	1785126	-2.3166
chr	1785126	1785127	-2.223
chr	1785127	1785128	-0.1287
chr	1785128	1785129	-0.0819
chr	1785129	1785144	-0.0117
chr	1785162	1785189	-0.0117
chr	1785258	1785259	-0.0468
chr	1785259	1785260	-0.0819
chr	1785260	1785261	-0.1287
chr	1785261	1785262	-0.1638
chr	1785262	1785279	-0.1755
chr	1785279	1785280	-0.1638
chr	1785280	1785281	-0.0819
chr	1785281	1785282	-0.0936
chr	1785282	1785283	-0.0351
chr	1785283	1785302	-0.0234
chr	1785302	1785304	-0.0117
chr	1785305	1785326	-0.0117
chr	1785444	1785456	-0.0117
chr	1785456	1785457	-0.0234
chr	1785457	1785463	-0.0351
chr	1785463	1785475	-0.0234
chr	1785475	1785476	-0.0117
chr	1785498	1785500	-0.0117
chr	1785500	1785502	-0.0234
chr	1785502	1785504	-0.0351
chr	1785504	1785515	-0.0585
chr	1785515	1785520	-0.0819
chr	1785520	1785524	-0.0585
chr	1785524	1785526	-0.0468
chr	1785526	1785530	-0.0234
chr	1785530	1785531	-0.1287
chr	1785531	1785536	-0.1404
chr	1785536	1785552	-0.117
chr	1785560	1785567	-0.0117
chr	1785567	1785573	-0.0234
chr	1785573	1785574	-0.0702
chr	1785574	1785576	-0.0936
chr	1785576	1785578	-0.1053
chr	1785578	1785582	-0.117
chr	1785582	1785595	-0.1053
chr	1785595	1785600	-0.0819
chr	1785600	1785601	-0.0351
chr	1785601	1785602	-0.0702
chr	1785602	1785603	-0.5265
chr	1785603	1785605	-0.5616
chr	1785605	1785606	-0.6084
chr	1785606	1785607	-0.6318
chr	1785607	1785609	-0.6435
chr	1785609	1785610	-0.7371
chr	1785610	1785611	-0.7605
chr	1785611	1785612	-1.053
chr	1785612	1785613	-1.0764
chr	1785613	1785617	-1.1583
chr	1785617	1785622	-1.17
chr	1785622	1785623	-1.1466
chr	1785623	1785624	-0.6318
chr	1785624	1785625	-0.5499
chr	1785625	1785630	-0.5382
chr	1785630	1785632	-0.4212
chr	1785632	1785634	-0.0702
chr	1785634	1785638	-0.0234
chr	1785638	1785640	-0.0117
chr	1785640	1785641	-0.0351
chr	1785641	1785642	-0.2106
chr	1785642	1785643	-0.2691
chr	1785643	1785644	-0.2925
chr	1785644	1785645	-0.3042
chr	1785645	1785646	-0.3159
chr	1785646	1785647	-0.4446
chr	1785647	1785656	-0.4563
chr	1785656	1785657	-0.5148
chr	1785657	1785659	-0.5382
chr	1785659	1785660	-0.5265
chr	1785660	1785666	-0.5382
chr	1785666	1785668	-0.1053
chr	1785668	1785671	-0.0936
chr	1785671	1785672	-0.1053
chr	1785672	1785673	-0.117
chr	1785673	1785674	-0.1755
chr	1785674	1785675	-0.2223
chr	1785675	1785676	-0.2457
chr	1785676	1785678	-0.351
chr	1785678	1785679	-0.5499
chr	1785679	1785680	-0.585
chr	1785680	1785681	-0.5616
chr	1785681	1785688	-0.5733
chr	1785688	1785692	-0.5967
chr	1785692	1785693	-0.585
chr	1785693	1785694	-0.5616
chr	1785694	1785695	-0.7488
chr	1785695	1785696	-0.7371
chr	1785696	1785697	-0.7254
chr	1785697	1785698	-0.7137
chr	1785698	1785709	-0.2106
chr	1785709	1785710	-0.1989
chr	1785710	1785715	-0.1872
chr	1785715	1785716	-0.1755
chr	1785716	1785721	-0.0117
chr	1785734	1785742	-0.0351
chr	1785742	1785743	-0.0468
chr	1785743	1785744	-0.0702
chr	1785744	1785745	-0.0819
chr	1785745	1785748	-0.0936
chr	1785748	1785749	-0.1872
chr	1785749	1785751	-0.2106
chr	1785751	1785752	-0.2457
chr	1785752	1785753	-0.2808
chr	1785753	1785754	-0.3159
chr	1785754	1785755	-0.3042
chr	1785755	1785761	-0.2925
chr	1785761	1785765	-0.3042
chr	1785765	1785766	-0.2925
chr	1785766	1785768	-0.2808
chr	1785768	1785769	-0.2691
chr	1785769	1785771	-0.2808
chr	1785771	1785772	-0.2457
chr	1785772	1785773	-0.234
chr	1785773	1785775	-0.0585
chr	1785775	1785778	-0.0468
chr	1785778	1785779	-0.0351
chr	1785779	1785780	-0.0468
chr	1785780	1785782	-0.0702
chr	1785782	1785783	-0.0819
chr	1785783	1785789	-0.0585
chr	1785789	1785798	-0.0468
chr	1785798	1785801	-0.0702
chr	1785801	1785804	-0.1404
chr	1785804	1785817	-0.1287
chr	1785817	1785818	-0.1404
chr	1785818	1785823	-0.0936
chr	1785823	1785824	-0.0234
chr	1785824	1785839	-0.0117
chr	1785852	1785862	-0.0117
chr	1785862	1785863	-0.0234
chr	1785863	1785865	-0.0936
chr	1785865	1785866	-0.117
chr	1785866	1785867	-0.5616
chr	1785867	1785868	-0.6552
chr	1785868	1785869	-0.7488
chr	1785869	1785871	-0.7956
chr	1785871	1785872	-0.8307
chr	1785872	1785874	-0.8424
chr	1785874	1785875	-1.2636
chr	1785875	1785876	-1.4976
chr	1785876	1785877	-1.5912
chr	1785877	1785880	-1.6029
chr	1785880	1785884	-1.6263
chr	1785884	1785887	-1.6029
chr	1785887	1785890	-0.8775
chr	1785890	1785897	-0.8541
chr	1785897	1785899	-0.0117
chr	1785908	1785910	-0.0117
chr	1785910	1785911	-0.2457
chr	1785911	1785912	-3.7323
chr	1785912	1785913	-3.8727
chr	1785913	1785915	-3.9897
chr	1785915	1785932	-4.0482
chr	1785932	1785933	-0.6201
chr	1785983	1785987	-0.0234
chr	1785987	1785990	-0.0351
chr	1785990	1785991	-0.1404
chr	1785991	1785992	-0.1989
chr	1785992	1785994	-0.3159
chr	1785994	1785998	-0.3627
chr	1785998	1786000	-0.3744
chr	1786000	1786003	-0.3627
chr	1786003	1786005	-0.3744
chr	1786005	1786007	-0.3861
chr	1786007	1786010	-0.3627
chr	1786010	1786012	-0.351
chr	1786012	1786016	-0.0585
chr	1786016	1786029	-0.0351
chr	1786029	1786030	-0.0468
chr	1786030	1786031	-0.1053
chr	1786031	1786032	-0.1521
chr	1786032	1786033	-0.3393
chr	1786033	1786034	-0.351
chr	1786034	1786035	-0.3744
chr	1786035	1786036	-0.4914
chr	1786036	1786037	-0.5499
chr	1786037	1786039	-0.5967
chr	1786039	1786040	-0.6201
chr	1786040	1786042	-0.6318
chr	1786042	1786045	-0.6435
chr	1786045	1786054	-0.6552
chr	1786054	1786056	-0.4329
chr	1786056	1786057	-0.1638
chr	1786057	1786058	-0.0819
chr	1786058	1786062	-0.0468
chr	1786069	1786070	-0.0351
chr	1786070	1786075	-0.0468
chr	1786075	1786079	-0.0702
chr	1786079	1786081	-0.0819
chr	1786081	1786083	-0.0936
chr	1786083	1786087	-0.1053
chr	1786087	1786089	-0.117
chr	1786089	1786090	-0.1404
chr	1786090	1786097	-0.1755
chr	1786097	1786098	-0.1521
chr	1786098	1786099	-0.1755
chr	1786099	1786104	-0.2574
chr	1786104	1786106	-0.234
chr	1786106	1786108	-0.2457
chr	1786108	1786109	-0.5616
chr	1786109	1786110	-1.6263
chr	1786110	1786111	-1.6965
chr	1786111	1786113	-1.638
chr	1786113	1786114	-1.7199
chr	1786114	1786117	-1.7316
chr	1786117	1786119	-1.755
chr	1786119	1786120	-1.7784
chr	1786120	1786121	-1.7901
chr	1786121	1786123	-2.3985
chr	1786123	1786124	-2.6091
chr	1786124	1786127	-2.6325
chr	1786127	1786130	-2.6442
chr	1786130	1786131	-2.6793
chr	1786131	1786132	-1.1115
chr	1786132	1786133	-1.1349
chr	1786133	1786134	-1.6848
chr	1786134	1786135	-1.7082
chr	1786135	1786136	-1.8252
chr	1786136	1786137	-3.4515
chr	1786137	1786138	-3.8142
chr	1786138	1786139	-3.9663
chr	1786139	1786140	-4.0014
chr	1786140	1786141	-4.0248
chr	1786141	1786142	-4.0365
chr	1786142	1786143	-4.0833
chr	1786143	1786144	-3.3111
chr	1786144	1786145	-3.3345
chr	1786145	1786148	-3.3813
chr	1786148	1786150	-3.4047
chr	1786150	1786151	-3.4281
chr	1786151	1786153	-3.4398
chr	1786153	1786154	-3.4047
chr	1786154	1786157	-3.393
chr	1786157	1786158	-3.4281
chr	1786158	1786159	-1.7433
chr	1786159	1786160	-1.7784
chr	1786160	1786161	-1.2402
chr	1786161	1786165	-1.2636
chr	1786165	1786170	-0.8892
chr	1786170	1786172	-0.8658
chr	1786172	1786175	-0.819
chr	1786175	1786180	-0.8307
chr	1786180	1786181	-0.0468
chr	1786181	1786186	-0.0585
chr	1786186	1786187	-0.0468
chr	1786187	1786197	-0.0351
chr	1786197	1786200	-0.0234
chr	1786200	1786202	-0.0351
chr	1786202	1786211	-0.0117
chr	1786211	1786216	-0.0234
chr	1786216	1786220	-0.0351
chr	1786220	1786221	-0.0234
chr	1786221	1786222	-0.0351
chr	1786222	1786223	-0.0468
chr	1786223	1786230	-0.0585
chr	1786230	1786237	-0.0468
chr	1786237	1786240	-0.0351
chr	1786240	1786242	-0.0234
chr	1786271	1786272	-0.0234
chr	1786272	1786293	-0.0351
chr	1786293	1786294	-0.0234
chr	1786336	1786338	-0.0936
chr	1786338	1786340	-0.1872
chr	1786340	1786341	-0.2457
chr	1786341	1786342	-0.2691
chr	1786342	1786344	-0.2808
chr	1786344	1786345	-0.2925
chr	1786345	1786357	-0.3042
chr	1786357	1786362	-0.2457
chr	1786362	1786364	-0.0702
chr	1786402	1786403	-0.0351
chr	1786403	1786404	-0.0702
chr	1786404	1786405	-0.1287
chr	1786405	1786406	-0.1404
chr	1786406	1786407	-0.2223
chr	1786407	1786408	-0.234
chr	1786408	1786423	-0.2457
chr	1786423	1786426	-0.2223
chr	1786426	1786427	-0.0351
chr	1786427	1786450	-0.0117
chr	1786450	1786465	-0.0234
chr	1786465	1786466	-0.0585
chr	1786466	1786467	-0.2457
chr	1786467	1786468	-0.2691
chr	1786468	1786469	-0.3393
chr	1786469	1786470	-0.468
chr	1786470	1786471	-0.7137
chr	1786471	1786472	-0.7722
chr	1786472	1786473	-1.2519
chr	1786473	1786474	-2.6442
chr	1786474	1786475	-5.5341
chr	1786475	1786477	-5.6862
chr	1786477	1786490	-5.6979
chr	1786490	1786491	-5.6862
chr	1786491	1786492	-5.6511
chr	1786492	1786493	-5.1012
chr	1786493	1786494	-3.5568
chr	1786494	1786496	-0.2691
chr	1786496	1786513	-0.2808
chr	1786513	1786514	-0.0936
chr	1786514	1786516	-0.0117
chr	1786516	1786528	-0.0234
chr	1786528	1786529	-0.0936
chr	1786529	1786535	-0.117
chr	1786535	1786545	-0.0936
chr	1786545	1786550	-0.1053
chr	1786550	1786555	-0.0117
chr	1786555	1786557	-0.0351
chr	1786557	1786558	-0.0585
chr	1786558	1786559	-0.0936
chr	1786559	1786560	-0.4914
chr	1786560	1786561	-0.6318
chr	1786561	1786562	-0.8424
chr	1786562	1786563	-1.9773
chr	1786563	1786564	-2.0709
chr	1786564	1786566	-2.1411
chr	1786566	1786567	-2.1762
chr	1786567	1786576	-2.2113
chr	1786576	1786577	-2.1996
chr	1786577	1786581	-2.1879
chr	1786581	1786582	-2.0007
chr	1786582	1786583	-1.989
chr	1786583	1786584	-0.3744
chr	1786584	1786586	-0.0117
chr	1786621	1786622	-0.0117
chr	1786622	1786624	-0.0702
chr	1786624	1786625	-0.0936
chr	1786625	1786628	-0.1872
chr	1786628	1786632	-0.2223
chr	1786632	1786637	-0.234
chr	1786637	1786642	-0.2457
chr	1786642	1786643	-0.2223
chr	1786643	1786644	-0.1638
chr	1786644	1786646	-0.1287
chr	1786646	1786649	-0.0936
chr	1786649	1786654	-0.0117
chr	1786654	1786660	-0.0234
chr	1786660	1786662	-0.0351
chr	1786662	1786663	-0.0468
chr	1786663	1786664	-0.0585
chr	1786664	1786665	-0.117
chr	1786665	1786667	-0.1287
chr	1786667	1786676	-0.1404
chr	1786676	1786677	-0.1638
chr	1786677	1786678	-0.7605
chr	1786678	1786680	-0.8073
chr	1786680	1786681	-0.819
chr	1786681	1786682	-0.9828
chr	1786682	1786683	-1.2285
chr	1786683	1786684	-1.2519
chr	1786684	1786686	-1.2636
chr	1786686	1786689	-1.2753
chr	1786689	1786693	-1.287
chr	1786693	1786694	-1.3104
chr	1786694	1786697	-1.3455
chr	1786697	1786698	-1.3221
chr	1786698	1786700	-0.9594
chr	1786700	1786703	-0.9243
chr	1786703	1786705	-0.2223
chr	1786705	1786707	-0.1989
chr	1786707	1786708	-0.1755
chr	1786708	1786714	-0.0585
chr	1786714	1786715	-0.0468
chr	1786718	1786737	-0.0117
chr	1786794	1786813	-0.0234
chr	1786822	1786840	-0.0117
chr	1786847	1786850	-0.117
chr	1786850	1786854	-0.1287
chr	1786854	1786857	-0.1404
chr	1786857	1786859	-0.2457
chr	1786859	1786860	-0.2925
chr	1786860	1786861	-0.3276
chr	1786861	1786868	-0.3393
chr	1786868	1786873	-0.2106
chr	1786873	1786875	-0.1989
chr	1786875	1786879	-0.1872
chr	1786919	1786920	-0.0117
chr	1786920	1786921	-0.0234
chr	1786921	1786922	-0.0351
chr	1786922	1786923	-0.0468
chr	1786923	1786928	-0.0702
chr	1786928	1786935	-0.0819
chr	1786935	1786941	-0.0936
chr	1786941	1786947	-0.0585
chr	1786947	1786957	-0.0117
chr	1786957	1786958	-0.0234
chr	1786958	1786971	-0.0117
chr	1786971	1786972	-0.0351
chr	1786972	1786973	-0.0468
chr	1786973	1786978	-0.0819
chr	1786978	1786979	-0.0936
chr	1786979	1786981	-0.1404
chr	1786981	1786985	-0.1521
chr	1786985	1786986	-0.1755
chr	1786986	1786989	-0.2106
chr	1786989	1786993	-0.2223
chr	1786993	1786995	-0.2106
chr	1786995	1786998	-0.1521
chr	1786998	1787000	-0.1053
chr	1787000	1787006	-0.0702
chr	1787006	1787007	-0.0468
chr	1787007	1787009	-0.0234
chr	1787009	1787012	-0.0117
chr	1787012	1787013	-0.0351
chr	1787013	1787032	-0.0468
chr	1787034	1787042	-0.0117
chr	1787042	1787043	-0.0234
chr	1787043	1787044	-0.1053
chr	1787044	1787045	-0.4329
chr	1787045	1787047	-0.5265
chr	1787047	1787054	-0.5382
chr	1787054	1787059	-0.5265
chr	1787059	1787064	-0.5499
chr	1787064	1787066	-0.5733
chr	1787066	1787071	-0.0468
chr	1787071	1787073	-0.0585
chr	1787073	1787074	-0.1053
chr	1787074	1787079	-0.1287
chr	1787079	1787080	-0.117
chr	1787080	1787093	-0.1053
chr	1787093	1787095	-0.0468
chr	1787108	1787112	-0.0351
chr	1787112	1787113	-0.0468
chr	1787113	1787114	-0.1638
chr	1787114	1787115	-0.1755
chr	1787115	1787117	-0.3159
chr	1787117	1787118	-0.4563
chr	1787118	1787119	-0.5265
chr	1787119	1787120	-0.5382
chr	1787120	1787122	-0.5499
chr	1787122	1787123	-0.5733
chr	1787123	1787125	-0.5967
chr	1787125	1787126	-0.6201
chr	1787126	1787127	-0.6318
chr	1787127	1787128	-0.8892
chr	1787128	1787130	-1.0062
chr	1787130	1787131	-1.0179
chr	1787131	1787133	-1.053
chr	1787133	1787134	-1.0413
chr	1787134	1787136	-0.8424
chr	1787136	1787137	-0.7722
chr	1787137	1787138	-0.7488
chr	1787138	1787139	-0.7254
chr	1787139	1787141	-0.5148
chr	1787141	1787144	-0.5031
chr	1787144	1787147	-0.4212
chr	1787147	1787148	-0.4095
chr	1787182	1787184	-0.0117
chr	1787184	1787204	-0.0234
chr	1787204	1787207	-0.0117
chr	1787254	1787262	-0.0117
chr	1787262	1787265	-0.0234
chr	1787265	1787266	-0.0351
chr	1787266	1787267	-0.2691
chr	1787267	1787268	-0.3861
chr	1787268	1787269	-0.7605
chr	1787269	1787270	-0.7722
chr	1787270	1787275	-0.7839
chr	1787275	1787280	-0.7956
chr	1787280	1787285	-0.7839
chr	1787285	1787287	-0.7722
chr	1787287	1787288	-0.7488
chr	1787288	1787289	-0.4797
chr	1787289	1787290	-0.4446
chr	1787290	1787296	-0.0117
chr	1787329	1787351	-0.0117
chr	1787388	1787390	-0.0702
chr	1787390	1787391	-0.1638
chr	1787391	1787393	-0.1872
chr	1787393	1787394	-0.3276
chr	1787394	1787395	-0.3393
chr	1787395	1787397	-0.3744
chr	1787397	1787410	-0.3861
chr	1787410	1787412	-0.3159
chr	1787412	1787413	-0.2691
chr	1787413	1787414	-0.2574
chr	1787433	1787434	-0.2223
chr	1787434	1787435	-0.5616
chr	1787435	1787436	-0.6318
chr	1787436	1787438	-0.7254
chr	1787438	1787441	-0.7371
chr	1787441	1787445	-0.7488
chr	1787445	1787446	-0.7605
chr	1787446	1787447	-0.7839
chr	1787447	1787455	-0.8073
chr	1787455	1787457	-0.1287
chr	1787457	1787462	-0.0702
chr	1787462	1787467	-0.0585
chr	1787467	1787468	-0.0234
chr	1787476	1787478	-0.0117
chr	1787478	1787479	-0.0351
chr	1787479	1787480	-0.1872
chr	1787480	1787481	-0.1989
chr	1787481	1787501	-0.2106
chr	1787568	1787585	-0.0117
chr	1787631	1787635	-0.0117
chr	1787635	1787637	-0.0234
chr	1787637	1787639	-0.0585
chr	1787639	1787640	-0.1287
chr	1787640	1787641	-0.1638
chr	1787641	1787642	-0.1872
chr	1787642	1787643	-0.1989
chr	1787643	1787644	-0.2223
chr	1787644	1787645	-0.8541
chr	1787645	1787646	-0.8775
chr	1787646	1787647	-1.0647
chr	1787647	1787648	-1.17
chr	1787648	1787657	-1.3806
chr	1787657	1787658	-1.3572
chr	1787658	1787659	-1.3689
chr	1787659	1787660	-1.3221
chr	1787660	1787664	-1.2636
chr	1787664	1787666	-1.3455
chr	1787666	1787667	-0.5031
chr	1787667	1787668	-0.5148
chr	1787668	1787669	-0.5616
chr	1787669	1787673	-0.5733
chr	1787673	1787684	-0.5616
chr	1787684	1787685	-1.1349
chr	1787685	1787686	-1.1583
chr	1787686	1787689	-1.0647
chr	1787689	1787690	-1.0764
chr	1787690	1787691	-1.0998
chr	1787691	1787692	-1.1349
chr	1787692	1787694	-1.17
chr	1787694	1787695	-1.1817
chr	1787695	1787698	-1.1934
chr	1787698	1787699	-1.3221
chr	1787699	1787705	-1.404
chr	1787705	1787706	-0.4446
chr	1787706	1787708	-0.3744
chr	1787708	1787709	-0.3393
chr	1787709	1787710	-0.3276
chr	1787710	1787711	-0.2925
chr	1787711	1787716	-0.2457
chr	1787716	1787717	-0.2691
chr	1787717	1787718	-0.2808
chr	1787718	1787720	-0.3159
chr	1787720	1787721	-0.117
chr	1787721	1787722	-0.1989
chr	1787722	1787724	-0.6669
chr	1787724	1787731	-0.6786
chr	1787731	1787733	-0.702
chr	1787733	1787734	-4.4343
chr	1787734	1787735	-4.5981
chr	1787735	1787738	-4.6332
chr	1787738	1787741	-4.68
chr	1787741	1787742	-4.446
chr	1787742	1787743	-4.4109
chr	1787743	1787744	-4.0131
chr	1787744	1787748	-4.0248
chr	1787748	1787750	-4.0365
chr	1787750	1787751	-4.0482
chr	1787751	1787752	-4.095
chr	1787752	1787753	-4.1184
chr	1787753	1787754	-4.1652
chr	1787754	1787755	-4.2003
chr	1787755	1787756	-1.2051
chr	1787756	1787757	-1.4157
chr	1787757	1787759	-1.5912
chr	1787759	1787760	-1.6029
chr	1787760	1787762	-1.638
chr	1787762	1787763	-1.6497
chr	1787763	1787764	-1.6848
chr	1787764	1787765	-1.6965
chr	1787765	1787770	-1.755
chr	1787770	1787771	-1.7784
chr	1787771	1787772	-1.7667
chr	1787772	1787776	-1.7784
chr	1787776	1787777	-1.0998
chr	1787777	1787778	-0.2223
chr	1787778	1787779	-0.234
chr	1787779	1787780	-0.3042
chr	1787780	1787782	-0.3393
chr	1787782	1787786	-0.2808
chr	1787786	1787788	-0.3042
chr	1787788	1787789	-0.3276
chr	1787789	1787790	-0.5733
chr	1787790	1787791	-0.7254
chr	1787791	1787792	-0.9009
chr	1787792	1787793	-1.053
chr	1787793	1787794	-1.1115
chr	1787794	1787795	-1.1934
chr	1787795	1787796	-1.3338
chr	1787796	1787797	-1.6965
chr	1787797	1787799	-1.9773
chr	1787799	1787800	-2.0592
chr	1787800	1787801	-2.808
chr	1787801	1787802	-2.9484
chr	1787802	1787803	-2.9952
chr	1787803	1787805	-3.0186
chr	1787805	1787810	-2.8899
chr	1787810	1787811	-2.8665
chr	1787811	1787812	-2.8197
chr	1787812	1787814	-2.2347
chr	1787814	1787815	-2.2113
chr	1787815	1787816	-2.1996
chr	1787816	1787817	-2.1879
chr	1787817	1787818	-1.638
chr	1787818	1787819	-1.5327
chr	1787819	1787820	-1.1583
chr	1787820	1787821	-0.0585
chr	1787821	1787822	-0.0468
chr	1787822	1787830	-0.0117
chr	1787830	1787831	-0.0234
chr	1787831	1787832	-0.0585
chr	1787832	1787833	-0.234
chr	1787833	1787834	-2.3166
chr	1787834	1787835	-5.3001
chr	1787835	1787836	-6.6105
chr	1787836	1787837	-6.8562
chr	1787837	1787838	-6.8913
chr	1787838	1787839	-6.903
chr	1787839	1787845	-6.9264
chr	1787845	1787846	-6.9381
chr	1787846	1787847	-6.9615
chr	1787847	1787848	-7.0551
chr	1787848	1787849	-7.1019
chr	1787849	1787851	-7.1136
chr	1787851	1787852	-7.1019
chr	1787852	1787853	-7.2891
chr	1787853	1787854	-7.3008
chr	1787854	1787855	-7.1838
chr	1787855	1787856	-4.8087
chr	1787856	1787857	-1.053
chr	1787857	1787858	-1.2753
chr	1787858	1787859	-1.5561
chr	1787859	1787860	-1.6263
chr	1787860	1787861	-1.6497
chr	1787861	1787862	-1.9071
chr	1787862	1787863	-7.0668
chr	1787863	1787864	-7.5114
chr	1787864	1787865	-7.6635
chr	1787865	1787866	-7.7688
chr	1787866	1787867	-7.8624
chr	1787867	1787869	-7.8741
chr	1787869	1787871	-7.6869
chr	1787871	1787873	-7.6284
chr	1787873	1787874	-7.6167
chr	1787874	1787877	-7.4763
chr	1787877	1787880	-6.8211
chr	1787880	1787881	-6.7626
chr	1787881	1787882	-6.7509
chr	1787882	1787883	-6.5988
chr	1787883	1787884	-1.7901
chr	1787884	1787886	-0.0234
chr	1787886	1787890	-0.0351
chr	1787890	1787895	-0.0117
chr	1787895	1787910	-0.702
chr	1787910	1787916	-0.7254
chr	1787916	1787922	-0.0702
chr	1787922	1787923	-0.0819
chr	1787923	1787924	-0.1287
chr	1787924	1787925	-0.2808
chr	1787925	1787926	-0.3276
chr	1787926	1787927	-1.8486
chr	1787927	1787928	-2.4921
chr	1787928	1787929	-61.9164
chr	1787929	1787930	-63.2502
chr	1787930	1787931	-63.6831
chr	1787931	1787932	-63.6948
chr	1787932	1787934	-63.7065
chr	1787934	1787935	-63.7299
chr	1787935	1787938	-63.7416
chr	1787938	1787940	-63.882
chr	1787940	1787941	-63.8937
chr	1787941	1787943	-63.9054
chr	1787943	1787944	-63.8937
chr	1787944	1787945	-63.8703
chr	1787945	1787946	-63.8352
chr	1787946	1787947	-63.8118
chr	1787947	1787948	-63.5661
chr	1787948	1787949	-57.5523
chr	1787949	1787950	-56.4642
chr	1787950	1787951	-0.8073
chr	1787951	1787952	-0.7839
chr	1787952	1787953	-0.5265
chr	1787953	1787955	-0.5148
chr	1787955	1787956	-0.4797
chr	1787956	1787957	-0.468
chr	1787957	1787960	-0.4797
chr	1787960	1787961	-0.5733
chr	1787961	1787963	-0.7137
chr	1787963	1787964	-0.7371
chr	1787964	1787965	-0.7488
chr	1787965	1787966	-0.7605
chr	1787966	1787967	-0.8658
chr	1787967	1787968	-1.4742
chr	1787968	1787969	-2.1528
chr	1787969	1787970	-4.3173
chr	1787970	1787972	-5.0895
chr	1787972	1787973	-5.5692
chr	1787973	1787974	-5.6979
chr	1787974	1787975	-5.85
chr	1787975	1787976	-7.3827
chr	1787976	1787977	-7.5465
chr	1787977	1787978	-8.1549
chr	1787978	1787979	-8.2836
chr	1787979	1787980	-8.2953
chr	1787980	1787981	-8.1432
chr	1787981	1787982	-8.1315
chr	1787982	1787983	-7.9794
chr	1787983	1787984	-7.9677
chr	1787984	1787986	-7.8975
chr	1787986	1787989	-7.8156
chr	1787989	1787990	-7.7805
chr	1787990	1787991	-4.2588
chr	1787991	1787993	-3.4632
chr	1787993	1787994	-3.3345
chr	1787994	1787996	-3.3228
chr	1787996	1787997	-3.9078
chr	1787997	1787998	-3.1824
chr	1787998	1787999	-3.2994
chr	1787999	1788002	-3.6153
chr	1788002	1788003	-3.6972
chr	1788003	1788004	-3.7089
chr	1788004	1788005	-3.8025
chr	1788005	1788018	-3.8259
chr	1788018	1788019	-1.6614
chr	1788019	1788024	-0.1521
chr	1788024	1788025	-0.1287
chr	1788025	1788027	-0.0117
chr	1788027	1788037	-0.0234
chr	1788037	1788039	-0.0351
chr	1788039	1788046	-0.0468
chr	1788046	1788048	-0.0702
chr	1788048	1788051	-0.0468
chr	1788051	1788061	-0.0702
chr	1788061	1788066	-0.0585
chr	1788066	1788071	-0.0351
chr	1788071	1788072	-0.0117
chr	1788072	1788078	-0.0234
chr	1788078	1788080	-0.0702
chr	1788080	1788087	-0.0819
chr	1788087	1788092	-0.0702
chr	1788092	1788099	-0.0585
chr	1788099	1788100	-0.0702
chr	1788100	1788101	-0.0351
chr	1788101	1788122	-0.0234
chr	1788124	1788126	-0.0468
chr	1788126	1788127	-0.1404
chr	1788127	1788128	-0.5733
chr	1788128	1788129	-0.702
chr	1788129	1788130	-2.4219
chr	1788130	1788131	-3.159
chr	1788131	1788132	-6.1308
chr	1788132	1788133	-6.5169
chr	1788133	1788134	-6.5286
chr	1788134	1788135	-6.5754
chr	1788135	1788136	-6.6222
chr	1788136	1788137	-6.6339
chr	1788137	1788144	-6.6456
chr	1788144	1788145	-6.6222
chr	1788145	1788146	-6.2712
chr	1788146	1788147	-5.8851
chr	1788147	1788149	-5.8032
chr	1788149	1788150	-5.148
chr	1788150	1788151	-5.0778
chr	1788151	1788155	-0.2223
chr	1788155	1788158	-0.1755
chr	1788158	1788159	-0.1521
chr	1788159	1788160	-0.1755
chr	1788160	1788167	-0.1989
chr	1788167	1788168	-0.1755
chr	1788168	1788169	-0.3276
chr	1788169	1788170	-0.3393
chr	1788170	1788174	-0.351
chr	1788174	1788181	-0.2691
chr	1788181	1788185	-0.2574
chr	1788185	1788189	-0.2223
chr	1788189	1788190	-0.2106
chr	1788190	1788192	-0.1287
chr	1788192	1788193	-0.0117
chr	1788193	1788194	-0.1872
chr	1788194	1788196	-0.1989
chr	1788196	1788197	-2.7495
chr	1788197	1788200	-2.7846
chr	1788200	1788201	-2.7963
chr	1788201	1788218	-2.8197
chr	1788228	1788246	-0.0234
chr	1788246	1788247	-0.0819
chr	1788247	1788248	-0.0702
chr	1788248	1788250	-0.0936
chr	1788250	1788251	-0.1755
chr	1788251	1788252	-0.234
chr	1788252	1788253	-0.2574
chr	1788253	1788254	-0.2808
chr	1788254	1788262	-0.2925
chr	1788262	1788263	-0.3276
chr	1788263	1788264	-0.351
chr	1788264	1788270	-0.3627
chr	1788270	1788272	-0.3744
chr	1788272	1788274	-0.1755
chr	1788274	1788283	-0.1404
chr	1788283	1788284	-0.1287
chr	1788284	1788291	-0.0468
chr	1788291	1788293	-0.0351
chr	1788293	1788294	-0.0234
chr	1788294	1788295	-0.0117
chr	1788307	1788308	-0.0117
chr	1788308	1788309	-0.0234
chr	1788309	1788310	-0.0585
chr	1788310	1788312	-0.0702
chr	1788312	1788313	-0.5265
chr	1788313	1788314	-0.8424
chr	1788314	1788315	-1.0998
chr	1788315	1788316	-6.4584
chr	1788316	1788317	-10.4598
chr	1788317	1788318	-11.2554
chr	1788318	1788319	-12.2382
chr	1788319	1788320	-12.3435
chr	1788320	1788321	-12.4605
chr	1788321	1788322	-12.5541
chr	1788322	1788323	-12.5658
chr	1788323	1788324	-12.6009
chr	1788324	1788325	-12.6126
chr	1788325	1788328	-12.6243
chr	1788328	1788331	-12.636
chr	1788331	1788334	-12.6126
chr	1788334	1788335	-12.519
chr	1788335	1788336	-12.5073
chr	1788336	1788337	-8.9037
chr	1788337	1788338	-1.2402
chr	1788338	1788340	-0.4212
chr	1788340	1788346	-0.3159
chr	1788346	1788347	-0.2925
chr	1788347	1788355	-0.234
chr	1788355	1788356	-0.2106
chr	1788356	1788357	-0.1989
chr	1788357	1788359	-0.1872
chr	1788367	1788368	-0.0117
chr	1788368	1788371	-1.4859
chr	1788371	1788375	-1.4976
chr	1788375	1788387	-1.5093
chr	1788387	1788388	-1.5444
chr	1788388	1788389	-1.4508
chr	1788389	1788390	-1.4391
chr	1788390	1788391	-0.4212
chr	1788391	1788392	-0.351
chr	1788392	1788393	-0.3744
chr	1788393	1788394	-0.4446
chr	1788394	1788395	-0.468
chr	1788395	1788396	-0.4797
chr	1788396	1788397	-0.6084
chr	1788397	1788409	-0.6318
chr	1788409	1788410	-0.6201
chr	1788410	1788411	-0.5031
chr	1788411	1788412	-0.4914
chr	1788412	1788413	-0.4329
chr	1788413	1788414	-0.234
chr	1788414	1788415	-0.2106
chr	1788415	1788417	-0.1755
chr	1788417	1788419	-0.0117
chr	1788453	1788458	-0.0117
chr	1788458	1788475	-0.0234
chr	1788475	1788479	-0.0117
chr	1788488	1788497	-0.0117
chr	1788497	1788498	-0.0936
chr	1788498	1788499	-0.1053
chr	1788499	1788500	-0.2691
chr	1788500	1788501	-1.3572
chr	1788501	1788502	-3.0888
chr	1788502	1788503	-3.2292
chr	1788503	1788504	-3.4398
chr	1788504	1788505	-3.5217
chr	1788505	1788506	-3.7089
chr	1788506	1788507	-3.7323
chr	1788507	1788508	-3.8493
chr	1788508	1788509	-3.9897
chr	1788509	1788516	-4.0014
chr	1788516	1788518	-3.9897
chr	1788518	1788520	-3.978
chr	1788520	1788521	-3.9312
chr	1788521	1788522	-3.9078
chr	1788522	1788524	-0.9945
chr	1788524	1788526	-0.8307
chr	1788526	1788527	-0.5265
chr	1788527	1788528	-0.3042
chr	1788528	1788529	-0.0468
chr	1788529	1788530	-0.0351
chr	1788530	1788538	-0.0234
chr	1788538	1788545	-0.0351
chr	1788545	1788546	-0.1053
chr	1788546	1788547	-0.1404
chr	1788547	1788548	-5.1831
chr	1788548	1788549	-6.9264
chr	1788549	1788550	-7.0668
chr	1788550	1788552	-7.1019
chr	1788552	1788553	-7.1838
chr	1788553	1788554	-7.2306
chr	1788554	1788555	-7.2189
chr	1788555	1788558	-7.2423
chr	1788558	1788559	-7.254
chr	1788559	1788560	-7.3359
chr	1788560	1788561	-7.3827
chr	1788561	1788563	-7.4178
chr	1788563	1788564	-7.3827
chr	1788564	1788568	-7.371
chr	1788568	1788569	-7.3593
chr	1788569	1788570	-0.3276
chr	1788570	1788571	-0.351
chr	1788571	1788574	-0.3393
chr	1788574	1788575	-0.2457
chr	1788575	1788581	-0.3159
chr	1788581	1788584	-0.1287
chr	1788584	1788586	-0.1521
chr	1788586	1788594	-0.1755
chr	1788594	1788596	-0.1638
chr	1788596	1788601	-0.1053
chr	1788601	1788604	-0.0351
chr	1788604	1788606	-0.0234
chr	1788606	1788608	-0.0117
chr	1788629	1788641	-0.0117
chr	1788641	1788643	-0.117
chr	1788643	1788651	-0.1287
chr	1788651	1788663	-0.1404
chr	1788663	1788668	-0.0234
chr	1788668	1788673	-0.0117
chr	1788692	1788694	-0.0351
chr	1788694	1788695	-0.1287
chr	1788695	1788696	-0.1521
chr	1788696	1788697	-0.3042
chr	1788697	1788698	-0.3159
chr	1788698	1788700	-0.3276
chr	1788700	1788713	-0.3744
chr	1788713	1788714	-0.3393
chr	1788714	1788715	-0.1521
chr	1788715	1788716	-0.1404
chr	1788716	1788718	-0.1287
chr	1788718	1788719	-0.0585
chr	1788719	1788720	-0.0234
chr	1788720	1788723	-0.0117
chr	1788728	1788739	-0.0117
chr	1788739	1788742	-0.0468
chr	1788742	1788744	-0.0585
chr	1788744	1788746	-0.6669
chr	1788746	1788748	-0.6903
chr	1788748	1788759	-0.702
chr	1788759	1788761	-0.6786
chr	1788761	1788765	-0.6669
chr	1788765	1788766	-0.0936
chr	1788766	1788768	-0.0351
chr	1788768	1788769	-0.0585
chr	1788769	1788771	-0.0351
chr	1788771	1788773	-0.0234
chr	1788773	1788774	-0.0351
chr	1788774	1788790	-0.0468
chr	1788790	1788795	-0.0234
chr	1788795	1788796	-0.0117
chr	1788800	1788816	-0.0234
chr	1788816	1788822	-0.0351
chr	1788822	1788825	-0.0117
chr	1788825	1788827	-0.0351
chr	1788827	1788828	-0.2574
chr	1788828	1788829	-0.3276
chr	1788829	1788831	-0.4212
chr	1788831	1788839	-0.4329
chr	1788839	1788846	-0.4212
chr	1788846	1788850	-0.4095
chr	1788850	1788856	-0.0702
chr	1788856	1788869	-0.0585
chr	1788869	1788870	-0.0351
chr	1788899	1788915	-0.0585
chr	1788915	1788916	-0.0468
chr	1788916	1788919	-0.0234
chr	1788919	1788921	-0.0351
chr	1788921	1788922	-0.2574
chr	1788922	1788923	-0.2925
chr	1788923	1788924	-0.4095
chr	1788924	1788925	-0.4446
chr	1788925	1788927	-0.468
chr	1788927	1788929	-0.4797
chr	1788929	1788930	-0.5265
chr	1788930	1788931	-0.6786
chr	1788931	1788934	-0.6903
chr	1788934	1788939	-0.7137
chr	1788939	1788944	-0.702
chr	1788944	1788945	-0.6201
chr	1788945	1788949	-0.2691
chr	1788949	1788950	-0.2223
chr	1788950	1788951	-0.0117
chr	1788962	1788963	-0.0117
chr	1788963	1788965	-0.0234
chr	1788965	1788967	-0.0351
chr	1788967	1788968	-0.0585
chr	1788968	1788977	-0.1053
chr	1788977	1788978	-0.117
chr	1788978	1788983	-0.1404
chr	1788983	1788987	-0.1287
chr	1788987	1788990	-0.117
chr	1788990	1788997	-0.0351
chr	1788997	1788999	-0.0468
chr	1788999	1789000	-0.0351
chr	1789000	1789001	-0.0585
chr	1789001	1789002	-0.0702
chr	1789002	1789007	-0.0585
chr	1789007	1789008	-0.0702
chr	1789008	1789009	-0.0819
chr	1789009	1789017	-0.0936
chr	1789017	1789021	-0.0702
chr	1789021	1789023	-0.0585
chr	1789023	1789030	-0.0468
chr	1789030	1789043	-0.0117
chr	1789052	1789054	-0.0117
chr	1789054	1789055	-0.0585
chr	1789055	1789056	-0.0936
chr	1789056	1789057	-0.117
chr	1789057	1789058	-0.1755
chr	1789058	1789059	-0.2574
chr	1789059	1789060	-0.2691
chr	1789060	1789076	-0.351
chr	1789076	1789078	-0.3393
chr	1789078	1789080	-0.3276
chr	1789080	1789083	-0.1053
chr	1789083	1789084	-0.2223
chr	1789084	1789086	-0.2808
chr	1789086	1789096	-0.3042
chr	1789096	1789101	-0.2925
chr	1789101	1789102	-0.2106
chr	1789102	1789103	-0.1989
chr	1789103	1789108	-0.1755
chr	1789108	1789137	-0.0117
chr	1789137	1789142	-0.0234
chr	1789142	1789165	-0.0117
chr	1789165	1789168	-0.0234
chr	1789168	1789171	-0.1053
chr	1789171	1789172	-0.117
chr	1789172	1789183	-0.1053
chr	1789183	1789184	-0.0936
chr	1789184	1789189	-0.1053
chr	1789189	1789190	-0.0702
chr	1789190	1789192	-0.0117
chr	1789193	1789194	-0.7254
chr	1789194	1789195	-0.7956
chr	1789195	1789198	-0.8073
chr	1789198	1789201	-0.8307
chr	1789201	1789214	-0.8424
chr	1789214	1789215	-0.1404
chr	1789215	1789217	-0.0351
chr	1789217	1789219	-0.0234
chr	1789219	1789226	-0.0117
chr	1789226	1789227	-0.0351
chr	1789227	1789228	-0.4329
chr	1789228	1789230	-0.468
chr	1789230	1789231	-0.6084
chr	1789231	1789232	-0.6318
chr	1789232	1789233	-1.3923
chr	1789233	1789234	-2.2581
chr	1789234	1789235	-7.5582
chr	1789235	1789236	-9.36
chr	1789236	1789237	-10.1322
chr	1789237	1789238	-10.1556
chr	1789238	1789239	-10.179
chr	1789239	1789246	-10.2609
chr	1789246	1789247	-10.2492
chr	1789247	1789249	-10.2609
chr	1789249	1789251	-10.0152
chr	1789251	1789252	-9.5706
chr	1789252	1789253	-9.4419
chr	1789253	1789255	-9.4068
chr	1789255	1789256	-9.2664
chr	1789256	1789257	-0.4446
chr	1789257	1789258	-0.2691
chr	1789258	1789259	-0.0351
chr	1789259	1789260	-0.0117
chr	1789317	1789318	-0.0936
chr	1789318	1789319	-0.1053
chr	1789319	1789321	-0.1404
chr	1789321	1789338	-0.1521
chr	1789338	1789340	-0.1404
chr	1789340	1789341	-0.117
chr	1789358	1789359	-0.0117
chr	1789359	1789360	-0.0234
chr	1789360	1789364	-0.0819
chr	1789364	1789378	-0.0936
chr	1789378	1789380	-0.0819
chr	1789380	1789384	-0.0351
chr	1789384	1789385	-0.0234
chr	1789385	1789386	-0.0117
chr	1789419	1789444	-0.0117
chr	1789507	1789527	-0.0117
chr	1789890	1789912	-0.0117
chr	1789967	1789968	-0.0117
chr	1789968	1789970	-0.0234
chr	1789970	1790002	-0.0351
chr	1790002	1790003	-0.0234
chr	1790003	1790005	-0.0117
chr	1790040	1790059	-0.0117
chr	1790082	1790105	-0.0117
chr	1790207	1790228	-0.0117
chr	1790235	1790238	-0.0117
chr	1790238	1790245	-0.0234
chr	1790245	1790259	-0.0351
chr	1790259	1790261	-0.0468
chr	1790261	1790263	-0.0351
chr	1790263	1790280	-0.0117
chr	1790293	1790295	-0.0819
chr	1790295	1790314	-0.1638
chr	1790314	1790315	-0.1521
chr	1790315	1790316	-0.0234
chr	1790316	1790317	-0.0117
chr	1790341	1790344	-0.0117
chr	1790344	1790350	-0.0234
chr	1790350	1790352	-0.0351
chr	1790352	1790353	-0.0468
chr	1790353	1790354	-0.0585
chr	1790354	1790355	-0.1755
chr	1790355	1790356	-0.2808
chr	1790356	1790357	-0.5148
chr	1790357	1790358	-1.17
chr	1790358	1790359	-1.2285
chr	1790359	1790360	-1.287
chr	1790360	1790366	-1.2987
chr	1790366	1790375	-1.287
chr	1790375	1790376	-1.2753
chr	1790376	1790377	-1.0647
chr	1790377	1790378	-0.936
chr	1790378	1790379	-0.4212
chr	1790379	1790380	-0.0234
chr	1790397	1790416	-0.0117
chr	1790416	1790418	-0.0351
chr	1790418	1790419	-0.1287
chr	1790419	1790420	-0.1404
chr	1790420	1790425	-0.234
chr	1790425	1790438	-0.2223
chr	1790438	1790439	-0.1872
chr	1790439	1790440	-0.0351
chr	1790448	1790449	-0.0117
chr	1790449	1790450	-0.0585
chr	1790450	1790451	-0.1287
chr	1790451	1790452	-0.2574
chr	1790452	1790453	-0.2925
chr	1790453	1790454	-0.3276
chr	1790454	1790455	-0.3627
chr	1790455	1790457	-0.3744
chr	1790457	1790469	-0.3978
chr	1790469	1790470	-0.3861
chr	1790470	1790471	-0.3744
chr	1790471	1790472	-0.351
chr	1790472	1790473	-0.1872
chr	1790473	1790475	-0.1404
chr	1790475	1790476	-0.0819
chr	1790476	1790478	-0.0585
chr	1790478	1790482	-0.0468
chr	1790504	1790505	-0.1404
chr	1790505	1790508	-0.1521
chr	1790508	1790509	-0.1638
chr	1790509	1790510	-0.1989
chr	1790510	1790525	-0.2106
chr	1790525	1790531	-0.0702
chr	1790543	1790570	-0.0117
chr	1790570	1790572	-0.0234
chr	1790572	1790575	-0.0468
chr	1790575	1790586	-0.0585
chr	1790586	1790594	-0.0702
chr	1790594	1790597	-0.0468
chr	1790597	1790599	-0.0234
chr	1790599	1790600	-0.0351
chr	1790600	1790601	-0.0468
chr	1790601	1790602	-0.0702
chr	1790602	1790603	-0.1638
chr	1790603	1790607	-0.2106
chr	1790607	1790609	-0.1989
chr	1790609	1790623	-0.2106
chr	1790623	1790624	-0.1521
chr	1790624	1790625	-0.1287
chr	1790625	1790627	-0.117
chr	1790627	1790632	-0.0117
chr	1790649	1790670	-0.0117
chr	1790688	1790689	-0.0117
chr	1790689	1790690	-0.0234
chr	1790690	1790691	-0.0351
chr	1790691	1790692	-0.0468
chr	1790692	1790694	-0.0702
chr	1790694	1790695	-0.0819
chr	1790695	1790697	-0.0936
chr	1790697	1790698	-0.1872
chr	1790698	1790699	-0.234
chr	1790699	1790701	-0.2457
chr	1790701	1790704	-0.2574
chr	1790704	1790705	-0.2691
chr	1790705	1790711	-0.2808
chr	1790711	1790715	-0.2574
chr	1790715	1790719	-0.2457
chr	1790719	1790721	-0.1287
chr	1790721	1790722	-0.0936
chr	1790722	1790725	-0.0585
chr	1790725	1790726	-0.0468
chr	1790726	1790727	-0.0234
chr	1790727	1790734	-0.0117
chr	1790734	1790737	-0.0234
chr	1790737	1790738	-0.0351
chr	1790738	1790765	-0.0234
chr	1790821	1790844	-0.0234
chr	1790882	1790884	-0.0117
chr	1790884	1790892	-0.0234
chr	1790892	1790903	-0.0351
chr	1790903	1790906	-0.0234
chr	1790906	1790908	-0.0117
chr	1790908	1790910	-0.0234
chr	1790910	1790911	-0.0351
chr	1790911	1790913	-0.0585
chr	1790913	1790928	-0.0468
chr	1790928	1790930	-0.0585
chr	1790930	1790931	-0.0702
chr	1790931	1790932	-0.1872
chr	1790932	1790951	-0.2106
chr	1790951	1790952	-0.1521
chr	1790952	1790953	-0.0234
chr	1790959	1790960	-0.0351
chr	1790960	1790961	-0.1404
chr	1790961	1790964	-0.1872
chr	1790964	1790965	-0.1989
chr	1790965	1790967	-0.2574
chr	1790967	1790969	-0.2691
chr	1790969	1790982	-0.2808
chr	1790982	1790984	-0.0936
chr	1790984	1790987	-0.0819
chr	1790987	1790988	-0.0351
chr	1790988	1790990	-0.0117
chr	1791129	1791145	-0.0117
chr	1791150	1791152	-0.0117
chr	1791152	1791154	-0.0351
chr	1791154	1791155	-0.3978
chr	1791155	1791156	-0.6201
chr	1791156	1791157	-0.6552
chr	1791157	1791158	-0.8307
chr	1791158	1791162	-1.1349
chr	1791162	1791178	-1.1466
chr	1791178	1791179	-1.1232
chr	1791179	1791181	-0.0468
chr	1791181	1791183	-0.1638
chr	1791183	1791186	-0.1755
chr	1791186	1791187	-0.1872
chr	1791187	1791198	-0.234
chr	1791198	1791203	-0.2457
chr	1791203	1791206	-0.0585
chr	1791206	1791208	-0.0468
chr	1791208	1791209	-0.0351
chr	1791209	1791220	-0.0117
chr	1791223	1791232	-0.0117
chr	1791232	1791234	-0.0234
chr	1791234	1791245	-0.0351
chr	1791245	1791258	-0.0234
chr	1791258	1791261	-0.0117
chr	1791261	1791274	-0.0234
chr	1791274	1791278	-0.0468
chr	1791278	1791280	-0.0351
chr	1791280	1791281	-0.0234
chr	1791281	1791282	-0.0351
chr	1791282	1791284	-0.0468
chr	1791284	1791292	-0.0702
chr	1791292	1791297	-0.1638
chr	1791297	1791299	-0.2223
chr	1791299	1791300	-0.7839
chr	1791300	1791301	-0.7605
chr	1791301	1791302	-0.7956
chr	1791302	1791303	-0.8892
chr	1791303	1791304	-0.9243
chr	1791304	1791305	-0.936
chr	1791305	1791314	-0.9945
chr	1791314	1791321	-0.9009
chr	1791321	1791322	-0.3978
chr	1791322	1791323	-0.468
chr	1791323	1791324	-0.3744
chr	1791324	1791325	-0.4563
chr	1791325	1791326	-0.468
chr	1791326	1791327	-0.4797
chr	1791327	1791328	-0.3276
chr	1791328	1791343	-0.3393
chr	1791343	1791345	-0.1755
chr	1791345	1791346	-0.0702
chr	1791346	1791347	-0.0351
chr	1791347	1791349	-0.0585
chr	1791349	1791367	-0.0468
chr	1791367	1791368	-0.0351
chr	1791368	1791371	-0.0234
chr	1791371	1791375	-0.0117
chr	1791384	1791389	-0.0117
chr	1791389	1791390	-0.0234
chr	1791390	1791391	-0.0351
chr	1791391	1791408	-0.0468
chr	1791408	1791410	-0.0351
chr	1791410	1791412	-0.0234
chr	1791431	1791435	-0.0234
chr	1791435	1791436	-0.0351
chr	1791436	1791452	-0.0468
chr	1791452	1791455	-0.0351
chr	1791498	1791500	-0.0117
chr	1791500	1791520	-0.0234
chr	1791520	1791521	-0.0117
chr	1791526	1791548	-0.0117
chr	1791620	1791629	-0.0234
chr	1791629	1791639	-0.0468
chr	1791639	1791651	-0.0351
chr	1791651	1791658	-0.0117
chr	1791658	1791659	-0.0234
chr	1791659	1791660	-0.0351
chr	1791660	1791661	-0.0468
chr	1791661	1791662	-0.117
chr	1791662	1791663	-0.1287
chr	1791663	1791665	-0.1521
chr	1791665	1791666	-0.2457
chr	1791666	1791669	-0.2691
chr	1791669	1791682	-0.2808
chr	1791682	1791686	-0.1521
chr	1791686	1791687	-0.0702
chr	1791687	1791689	-0.0351
chr	1791689	1791690	-0.0234
chr	1791691	1791702	-0.0234
chr	1791702	1791703	-0.1989
chr	1791703	1791704	-0.3393
chr	1791704	1791705	-1.0413
chr	1791705	1791706	-1.0881
chr	1791706	1791707	-2.0358
chr	1791707	1791708	-2.0475
chr	1791708	1791709	-3.3579
chr	1791709	1791710	-4.2939
chr	1791710	1791711	-5.0544
chr	1791711	1791713	-5.265
chr	1791713	1791714	-5.3001
chr	1791714	1791715	-5.3235
chr	1791715	1791719	-5.3937
chr	1791719	1791720	-5.4171
chr	1791720	1791723	-5.4288
chr	1791723	1791725	-5.4522
chr	1791725	1791731	-4.446
chr	1791731	1791732	-4.3992
chr	1791732	1791733	-1.638
chr	1791733	1791734	-3.0303
chr	1791734	1791735	-3.1122
chr	1791735	1791736	-3.1005
chr	1791736	1791737	-3.1122
chr	1791737	1791742	-3.1005
chr	1791742	1791745	-3.0537
chr	1791745	1791748	-3.0654
chr	1791748	1791749	-3.0537
chr	1791749	1791751	-3.0654
chr	1791751	1791754	-3.0771
chr	1791754	1791756	-0.0702
chr	1791756	1791758	-0.0819
chr	1791758	1791759	-0.1053
chr	1791759	1791760	-0.117
chr	1791760	1791765	-0.1521
chr	1791765	1791766	-0.2457
chr	1791766	1791767	-0.3042
chr	1791767	1791775	-0.3393
chr	1791775	1791780	-0.2925
chr	1791780	1791781	-0.4095
chr	1791781	1791782	-0.4914
chr	1791782	1791783	-2.34
chr	1791783	1791784	-2.5623
chr	1791784	1791787	-2.6559
chr	1791787	1791790	-2.5155
chr	1791790	1791802	-2.5272
chr	1791802	1791803	-2.4687
chr	1791803	1791804	-1.9422
chr	1791804	1791806	-0.1755
chr	1791806	1791807	-0.1638
chr	1791807	1791808	-1.8252
chr	1791808	1791810	-2.0358
chr	1791810	1791811	-2.0475
chr	1791811	1791812	-2.0709
chr	1791812	1791819	-2.0943
chr	1791819	1791825	-2.0826
chr	1791825	1791828	-2.0709
chr	1791828	1791829	-1.2753
chr	1791829	1791830	-0.0702
chr	1791830	1791831	-0.0351
chr	1791847	1791850	-0.0585
chr	1791850	1791856	-0.1053
chr	1791856	1791858	-0.117
chr	1791858	1791860	-0.1755
chr	1791860	1791870	-0.1872
chr	1791870	1791871	-0.1989
chr	1791871	1791872	-0.2925
chr	1791872	1791877	-0.3159
chr	1791877	1791878	-0.2691
chr	1791878	1791889	-0.2574
chr	1791889	1791891	-0.2223
chr	1791891	1791892	-0.0585
chr	1791892	1791893	-0.0468
chr	1791893	1791895	-0.0117
chr	1791895	1791896	-0.0234
chr	1791896	1791897	-0.2574
chr	1791897	1791898	-0.2808
chr	1791898	1791900	-0.3276
chr	1791900	1791902	-0.351
chr	1791902	1791903	-0.4329
chr	1791903	1791904	-0.585
chr	1791904	1791906	-0.9711
chr	1791906	1791909	-1.2519
chr	1791909	1791913	-1.2753
chr	1791913	1791918	-1.2519
chr	1791918	1791923	-0.9711
chr	1791923	1791924	-0.8424
chr	1791924	1791925	-0.702
chr	1791925	1791926	-0.1521
chr	1791926	1791927	-0.1053
chr	1791927	1791928	-0.0819
chr	1791928	1791938	-0.0117
chr	1791938	1791939	-0.0585
chr	1791939	1791940	-0.0936
chr	1791940	1791943	-0.1053
chr	1791943	1791945	-0.1404
chr	1791945	1791948	-0.1638
chr	1791948	1791954	-0.1521
chr	1791954	1791960	-0.1638
chr	1791960	1791961	-0.0585
chr	1791961	1791962	-0.1755
chr	1791962	1791963	-0.1872
chr	1791963	1791973	-0.1638
chr	1791973	1791982	-0.1404
chr	1791982	1791983	-0.0117
chr	1791984	1792005	-0.0117
chr	1792036	1792041	-0.0117
chr	1792041	1792056	-0.0351
chr	1792056	1792057	-0.0234
chr	1792057	1792058	-0.0351
chr	1792058	1792060	-0.0585
chr	1792060	1792062	-0.0819
chr	1792062	1792068	-0.0702
chr	1792068	1792069	-0.0936
chr	1792069	1792073	-0.1053
chr	1792073	1792074	-0.117
chr	1792074	1792077	-0.2223
chr	1792077	1792078	-0.2457
chr	1792078	1792079	-0.2574
chr	1792079	1792081	-0.2106
chr	1792081	1792084	-0.1872
chr	1792084	1792089	-0.1989
chr	1792089	1792091	-0.2106
chr	1792091	1792093	-0.1755
chr	1792093	1792095	-0.1404
chr	1792095	1792097	-0.117
chr	1792097	1792098	-0.0936
chr	1792098	1792099	-0.0819
chr	1792099	1792105	-0.0351
chr	1792105	1792114	-0.0234
chr	1792114	1792120	-0.0117
chr	1792127	1792128	-0.0117
chr	1792128	1792129	-0.0585
chr	1792129	1792130	-0.0702
chr	1792130	1792131	-0.1287
chr	1792131	1792132	-0.2223
chr	1792132	1792133	-0.2691
chr	1792133	1792134	-1.7199
chr	1792134	1792135	-1.8369
chr	1792135	1792136	-2.1879
chr	1792136	1792137	-2.1996
chr	1792137	1792138	-2.3283
chr	1792138	1792139	-2.34
chr	1792139	1792140	-2.3634
chr	1792140	1792149	-2.3751
chr	1792149	1792152	-2.3634
chr	1792152	1792153	-2.34
chr	1792153	1792154	-2.3166
chr	1792154	1792155	-0.4797
chr	1792155	1792156	-0.2925
chr	1792156	1792158	-0.2223
chr	1792158	1792159	-0.1872
chr	1792159	1792161	-0.0468
chr	1792174	1792188	-0.0117
chr	1792188	1792189	-0.1287
chr	1792189	1792190	-0.1521
chr	1792190	1792194	-0.1755
chr	1792194	1792209	-0.1989
chr	1792209	1792210	-0.1287
chr	1792210	1792212	-0.0234
chr	1792216	1792217	-0.0117
chr	1792217	1792218	-0.0468
chr	1792218	1792219	-0.0585
chr	1792219	1792220	-0.0702
chr	1792220	1792221	-0.351
chr	1792221	1792222	-0.3627
chr	1792222	1792223	-1.521
chr	1792223	1792224	-1.638
chr	1792224	1792238	-1.6965
chr	1792238	1792239	-1.7082
chr	1792239	1792240	-1.8135
chr	1792240	1792242	-1.8837
chr	1792242	1792243	-0.6201
chr	1792243	1792244	-2.0592
chr	1792244	1792245	-2.1294
chr	1792245	1792246	-2.3985
chr	1792246	1792247	-2.8548
chr	1792247	1792259	-2.8431
chr	1792259	1792260	-2.691
chr	1792260	1792261	-2.7846
chr	1792261	1792262	-2.808
chr	1792262	1792263	-2.7963
chr	1792263	1792264	-2.7846
chr	1792264	1792265	-0.6435
chr	1792265	1792266	-0.2691
chr	1792266	1792268	-0.234
chr	1792268	1792269	-0.2457
chr	1792269	1792270	-0.2808
chr	1792270	1792271	-0.2691
chr	1792271	1792280	-0.2574
chr	1792280	1792281	-0.2808
chr	1792281	1792282	-0.1989
chr	1792282	1792283	-0.2223
chr	1792283	1792286	-0.2457
chr	1792286	1792287	-0.1989
chr	1792287	1792292	-0.1872
chr	1792292	1792300	-0.1638
chr	1792300	1792302	-0.234
chr	1792302	1792303	-0.1287
chr	1792303	1792304	-0.0936
chr	1792304	1792321	-0.0702
chr	1792324	1792326	-0.3276
chr	1792326	1792329	-0.5616
chr	1792329	1792333	-0.585
chr	1792333	1792334	-0.5967
chr	1792334	1792344	-0.6084
chr	1792344	1792346	-0.6318
chr	1792346	1792354	-0.0585
chr	1792354	1792356	-0.0468
chr	1792356	1792364	-0.0351
chr	1792364	1792368	-0.0117
chr	1792387	1792388	-0.0117
chr	1792388	1792389	-0.0234
chr	1792389	1792393	-0.0585
chr	1792393	1792409	-0.0702
chr	1792409	1792411	-0.0117
chr	1792427	1792443	-0.0117
chr	1792447	1792453	-0.0117
chr	1792453	1792456	-0.0234
chr	1792456	1792458	-0.0351
chr	1792458	1792468	-0.0468
chr	1792468	1792473	-0.0351
chr	1792473	1792474	-0.0468
chr	1792474	1792475	-0.0351
chr	1792475	1792482	-0.0585
chr	1792482	1792495	-0.0702
chr	1792495	1792496	-0.0585
chr	1792496	1792502	-0.0234
chr	1792506	1792522	-0.0117
chr	1792541	1792544	-0.0117
chr	1792544	1792545	-0.0585
chr	1792545	1792550	-0.117
chr	1792550	1792559	-0.1287
chr	1792559	1792561	-0.1404
chr	1792561	1792566	-0.1638
chr	1792566	1792568	-0.0351
chr	1792568	1792569	-0.0936
chr	1792569	1792570	-0.1053
chr	1792570	1792571	-0.1404
chr	1792571	1792572	-0.1638
chr	1792572	1792573	-0.2691
chr	1792573	1792574	-0.9711
chr	1792574	1792575	-1.287
chr	1792575	1792576	-1.2987
chr	1792576	1792578	-1.3221
chr	1792578	1792579	-1.3338
chr	1792579	1792581	-1.3455
chr	1792581	1792584	-1.3572
chr	1792584	1792590	-1.3221
chr	1792590	1792592	-1.2987
chr	1792592	1792593	-1.4157
chr	1792593	1792594	-1.4859
chr	1792594	1792596	-0.5733
chr	1792596	1792597	-0.3861
chr	1792597	1792600	-0.3978
chr	1792600	1792603	-0.351
chr	1792603	1792604	-0.4095
chr	1792604	1792610	-0.4446
chr	1792610	1792616	-0.4563
chr	1792616	1792617	-0.2106
chr	1792617	1792620	-0.1287
chr	1792620	1792624	-0.117
chr	1792624	1792625	-0.1521
chr	1792625	1792626	-0.0702
chr	1792626	1792627	-0.1287
chr	1792627	1792628	-0.1404
chr	1792628	1792632	-0.1638
chr	1792632	1792647	-0.1521
chr	1792647	1792648	-0.0936
chr	1792658	1792660	-0.0819
chr	1792660	1792672	-0.0936
chr	1792672	1792679	-0.1053
chr	1792679	1792680	-0.0468
chr	1792680	1792693	-0.0117
chr	1792711	1792712	-0.0117
chr	1792712	1792718	-0.0234
chr	1792718	1792719	-0.0819
chr	1792719	1792720	-0.4329
chr	1792720	1792721	-0.468
chr	1792721	1792724	-0.4914
chr	1792724	1792728	-0.5265
chr	1792728	1792737	-0.5148
chr	1792737	1792738	-0.5031
chr	1792738	1792740	-0.4914
chr	1792740	1792742	-0.0702
chr	1792742	1792744	-0.0351
chr	1792744	1792750	-0.0117
chr	1792750	1792753	-0.0351
chr	1792753	1792755	-0.0585
chr	1792755	1792757	-0.0702
chr	1792757	1792758	-0.0585
chr	1792758	1792759	-0.1404
chr	1792759	1792760	-0.2106
chr	1792760	1792775	-0.2223
chr	1792775	1792778	-0.1872
chr	1792778	1792780	-0.0936
chr	1792780	1792781	-0.0585
chr	1792781	1792785	-0.0234
chr	1792791	1792797	-0.0117
chr	1792797	1792800	-0.0234
chr	1792800	1792808	-0.0351
chr	1792808	1792809	-0.0936
chr	1792809	1792811	-0.117
chr	1792811	1792812	-0.1287
chr	1792812	1792816	-0.1404
chr	1792816	1792819	-0.1638
chr	1792819	1792822	-0.1521
chr	1792822	1792823	-0.1404
chr	1792823	1792827	-0.1521
chr	1792827	1792830	-0.1638
chr	1792830	1792831	-0.4446
chr	1792831	1792832	-1.3221
chr	1792832	1792834	-1.3455
chr	1792834	1792835	-1.3572
chr	1792835	1792836	-1.3689
chr	1792836	1792838	-1.3806
chr	1792838	1792843	-1.3689
chr	1792843	1792851	-1.3572
chr	1792851	1792852	-1.3455
chr	1792852	1792853	-0.1287
chr	1792853	1792856	-0.234
chr	1792856	1792857	-0.2925
chr	1792857	1792858	-0.3042
chr	1792858	1792859	-0.3276
chr	1792859	1792868	-0.3393
chr	1792868	1792870	-0.351
chr	1792870	1792871	-0.3744
chr	1792871	1792874	-0.4095
chr	1792874	1792881	-0.1872
chr	1792881	1792892	-0.0819
chr	1792892	1792893	-0.0351
chr	1792893	1792894	-0.0234
chr	1792894	1792904	-0.0117
chr	1792904	1792910	-0.0234
chr	1792910	1792926	-0.0117
chr	1792932	1792956	-0.0117
chr	1792957	1792958	-0.0117
chr	1792958	1792959	-0.0468
chr	1792959	1792960	-0.1053
chr	1792960	1792975	-0.117
chr	1792975	1792978	-0.1053
chr	1792978	1792979	-0.0936
chr	1792979	1792980	-0.0819
chr	1792980	1792981	-0.0702
chr	1792981	1792983	-0.0936
chr	1792983	1792989	-0.0468
chr	1792989	1792993	-0.0585
chr	1792993	1792994	-0.0702
chr	1792994	1792995	-0.0819
chr	1792995	1793000	-0.0936
chr	1793000	1793003	-0.0819
chr	1793003	1793015	-0.0468
chr	1793015	1793016	-0.0234
chr	1793016	1793017	-0.0117
chr	1793025	1793037	-0.0117
chr	1793037	1793039	-0.0234
chr	1793039	1793046	-0.0351
chr	1793046	1793048	-0.0234
chr	1793048	1793057	-0.0351
chr	1793057	1793059	-0.0234
chr	1793059	1793066	-0.0351
chr	1793066	1793067	-0.117
chr	1793067	1793068	-0.2106
chr	1793068	1793069	-0.234
chr	1793069	1793070	-1.5678
chr	1793070	1793071	-2.3049
chr	1793071	1793072	-2.7495
chr	1793072	1793074	-2.7729
chr	1793074	1793090	-2.7846
chr	1793090	1793091	-2.7729
chr	1793091	1793092	-0.3276
chr	1793092	1793110	-0.0702
chr	1793110	1793113	-0.0585
chr	1793143	1793144	-0.0117
chr	1793144	1793145	-0.0234
chr	1793145	1793146	-0.3978
chr	1793146	1793147	-0.8307
chr	1793147	1793149	-0.8424
chr	1793149	1793150	-0.9243
chr	1793150	1793151	-1.0296
chr	1793151	1793152	-1.053
chr	1793152	1793153	-1.1466
chr	1793153	1793154	-2.9952
chr	1793154	1793155	-4.0248
chr	1793155	1793156	-4.1184
chr	1793156	1793157	-4.2003
chr	1793157	1793158	-4.212
chr	1793158	1793165	-4.2354
chr	1793165	1793166	-4.2237
chr	1793166	1793167	-4.2939
chr	1793167	1793168	-3.4749
chr	1793168	1793169	-3.4866
chr	1793169	1793171	-3.4749
chr	1793171	1793173	-3.4632
chr	1793173	1793175	-3.4398
chr	1793175	1793176	-0.3744
chr	1793176	1793188	-0.117
chr	1793237	1793256	-0.0351
chr	1793256	1793257	-0.0117
chr	1793329	1793330	-0.0351
chr	1793330	1793332	-0.0585
chr	1793332	1793333	-0.1872
chr	1793333	1793334	-0.234
chr	1793334	1793335	-0.2574
chr	1793335	1793336	-0.3861
chr	1793336	1793337	-0.6084
chr	1793337	1793338	-0.6786
chr	1793338	1793339	-0.702
chr	1793339	1793340	-0.7137
chr	1793340	1793341	-0.7371
chr	1793341	1793342	-0.7605
chr	1793342	1793343	-0.7839
chr	1793343	1793344	-0.819
chr	1793344	1793345	-0.8424
chr	1793345	1793347	-0.8541
chr	1793347	1793352	-0.8424
chr	1793352	1793354	-0.819
chr	1793354	1793357	-0.7605
chr	1793357	1793358	-0.6552
chr	1793358	1793359	-0.6201
chr	1793359	1793360	-0.2574
chr	1793360	1793361	-0.1287
chr	1793361	1793365	-0.117
chr	1793365	1793366	-0.0936
chr	1793366	1793367	-0.0234
chr	1793383	1793384	-0.1521
chr	1793384	1793385	-0.1755
chr	1793385	1793386	-0.1989
chr	1793386	1793388	-0.2223
chr	1793388	1793397	-0.234
chr	1793397	1793398	-0.2457
chr	1793398	1793399	-0.2808
chr	1793399	1793403	-0.2925
chr	1793403	1793404	-0.2691
chr	1793404	1793405	-0.2808
chr	1793405	1793410	-0.0819
chr	1793410	1793432	-0.0702
chr	1793432	1793433	-0.0585
chr	1793437	1793458	-0.0117
chr	1793458	1793459	-0.0234
chr	1793459	1793461	-0.0585
chr	1793461	1793462	-0.117
chr	1793462	1793467	-0.1404
chr	1793467	1793477	-0.1521
chr	1793477	1793481	-0.1287
chr	1793481	1793482	-0.0819
chr	1793482	1793483	-0.0234
chr	1793483	1793488	-0.0117
chr	1793488	1793489	-0.0234
chr	1793489	1793502	-0.0117
chr	1793502	1793512	-0.0234
chr	1793512	1793525	-0.0117
chr	1793562	1793564	-0.0117
chr	1793564	1793571	-0.0234
chr	1793571	1793572	-0.0351
chr	1793572	1793576	-0.0468
chr	1793576	1793579	-0.0585
chr	1793579	1793580	-0.0702
chr	1793580	1793584	-0.0819
chr	1793584	1793585	-0.0936
chr	1793585	1793587	-0.117
chr	1793587	1793588	-0.1053
chr	1793588	1793604	-0.0936
chr	1793604	1793605	-0.0468
chr	1793605	1793608	-0.0117
chr	1793625	1793626	-0.0702
chr	1793626	1793627	-0.117
chr	1793627	1793630	-0.1521
chr	1793630	1793634	-0.1755
chr	1793634	1793640	-0.1872
chr	1793640	1793648	-0.2457
chr	1793648	1793649	-0.117
chr	1793649	1793651	-0.1053
chr	1793651	1793652	-0.0819
chr	1793652	1793655	-0.0936
chr	1793655	1793656	-0.1053
chr	1793656	1793658	-0.0468
chr	1793658	1793659	-0.1287
chr	1793659	1793660	-0.2808
chr	1793660	1793674	-0.2925
chr	1793674	1793677	-0.3042
chr	1793677	1793680	-0.2925
chr	1793680	1793682	-0.0234
chr	1793682	1793683	-0.0117
chr	1793683	1793684	-0.0234
chr	1793684	1793692	-0.0351
chr	1793692	1793696	-0.0468
chr	1793696	1793705	-0.0351
chr	1793705	1793706	-0.0468
chr	1793706	1793708	-0.0234
chr	1793708	1793709	-0.0468
chr	1793709	1793710	-0.0936
chr	1793710	1793717	-0.1755
chr	1793717	1793718	-0.1638
chr	1793718	1793726	-0.1755
chr	1793726	1793731	-0.1638
chr	1793731	1793741	-0.0117
chr	1793749	1793763	-0.0234
chr	1793763	1793771	-0.0351
chr	1793771	1793780	-0.0117
chr	1793799	1793801	-0.0351
chr	1793801	1793804	-0.0468
chr	1793804	1793819	-0.0702
chr	1793819	1793820	-0.1638
chr	1793820	1793821	-0.1872
chr	1793821	1793822	-0.6669
chr	1793822	1793823	-0.7839
chr	1793823	1793824	-1.053
chr	1793824	1793828	-1.0881
chr	1793828	1793835	-1.1115
chr	1793835	1793836	-1.1349
chr	1793836	1793838	-1.1583
chr	1793838	1793839	-1.1817
chr	1793839	1793840	-1.2168
chr	1793840	1793841	-1.2636
chr	1793841	1793842	-1.2519
chr	1793842	1793843	-1.2051
chr	1793843	1793844	-0.9126
chr	1793844	1793845	-0.936
chr	1793845	1793846	-0.6786
chr	1793846	1793847	-0.7488
chr	1793847	1793848	-0.9126
chr	1793848	1793850	-1.053
chr	1793850	1793851	-1.1115
chr	1793851	1793857	-1.1349
chr	1793857	1793858	-1.1115
chr	1793858	1793861	-1.0881
chr	1793861	1793863	-1.0998
chr	1793863	1793864	-0.7956
chr	1793864	1793865	-0.7839
chr	1793865	1793866	-0.6552
chr	1793866	1793868	-0.4563
chr	1793868	1793869	-0.4446
chr	1793869	1793870	-0.468
chr	1793870	1793871	-6.7977
chr	1793871	1793872	-6.7743
chr	1793872	1793876	-6.7626
chr	1793876	1793877	-6.7743
chr	1793877	1793878	-6.786
chr	1793878	1793879	-6.7977
chr	1793879	1793881	-6.8328
chr	1793881	1793889	-6.8211
chr	1793889	1793890	-6.8094
chr	1793890	1793891	-6.7977
chr	1793891	1793899	-0.0819
chr	1793899	1793900	-0.0468
chr	1793908	1793921	-0.0117
chr	1793921	1793922	-0.0234
chr	1793922	1793927	-0.0468
chr	1793927	1793941	-0.0351
chr	1793941	1793942	-0.0117
chr	1793942	1793944	-0.0351
chr	1793944	1793960	-0.0234
chr	1793965	1793969	-0.0117
chr	1793969	1793986	-0.0234
chr	1793986	1793989	-0.0117
chr	1794013	1794014	-0.0117
chr	1794014	1794018	-0.0234
chr	1794018	1794019	-0.0468
chr	1794019	1794020	-0.117
chr	1794020	1794021	-0.1521
chr	1794021	1794022	-1.6965
chr	1794022	1794023	-1.9188
chr	1794023	1794024	-1.9539
chr	1794024	1794026	-1.9656
chr	1794026	1794028	-2.0475
chr	1794028	1794030	-2.0709
chr	1794030	1794031	-2.1411
chr	1794031	1794035	-2.1645
chr	1794035	1794036	-2.1528
chr	1794036	1794040	-2.1411
chr	1794040	1794041	-1.872
chr	1794041	1794042	-1.2519
chr	1794042	1794043	-0.585
chr	1794043	1794047	-0.5382
chr	1794047	1794048	-0.4329
chr	1794048	1794052	-0.1404
chr	1794052	1794053	-0.1053
chr	1794053	1794075	-0.0585
chr	1794082	1794104	-0.0468
chr	1794144	1794163	-0.0117
chr	1794202	1794206	-0.0117
chr	1794206	1794208	-0.0234
chr	1794208	1794209	-0.3042
chr	1794209	1794210	-0.3276
chr	1794210	1794213	-0.4329
chr	1794213	1794228	-0.4446
chr	1794228	1794229	-0.1989
chr	1794229	1794230	-0.1287
chr	1794230	1794231	-0.0234
chr	1794231	1794235	-0.0117
chr	1794257	1794261	-0.0351
chr	1794261	1794278	-0.0468
chr	1794278	1794281	-0.0117
chr	1794289	1794299	-0.0117
chr	1794299	1794311	-0.0234
chr	1794311	1794319	-0.0117
chr	1794319	1794321	-0.0234
chr	1794321	1794340	-0.0117
chr	1794349	1794350	-0.0234
chr	1794350	1794351	-0.0702
chr	1794351	1794352	-0.0819
chr	1794352	1794353	-0.1287
chr	1794353	1794354	-0.1521
chr	1794354	1794355	-0.2574
chr	1794355	1794357	-0.2691
chr	1794357	1794363	-0.2925
chr	1794363	1794371	-0.3042
chr	1794371	1794372	-0.2457
chr	1794372	1794373	-0.234
chr	1794373	1794375	-0.2106
chr	1794375	1794376	-0.1989
chr	1794376	1794378	-0.0585
chr	1794378	1794379	-0.0234
chr	1794379	1794383	-0.0117
chr	1794474	1794483	-0.0117
chr	1794483	1794491	-0.0234
chr	1794491	1794496	-0.0351
chr	1794496	1794505	-0.0234
chr	1794505	1794513	-0.0117
chr	1794517	1794539	-0.0117
chr	1794597	1794619	-0.0117
chr	1794621	1794641	-0.0234
chr	1794641	1794643	-0.0117
chr	1794654	1794655	-0.0117
chr	1794655	1794661	-0.0234
chr	1794661	1794676	-0.0351
chr	1794676	1794682	-0.0234
chr	1794682	1794683	-0.0117
chr	1794709	1794733	-0.0234
chr	1794733	1794741	-0.0117
chr	1794741	1794744	-0.0234
chr	1794744	1794761	-0.0117
chr	1794761	1794779	-0.0234
chr	1794779	1794783	-0.0468
chr	1794783	1794785	-0.0234
chr	1794785	1794786	-0.0468
chr	1794786	1794787	-0.0702
chr	1794787	1794788	-0.0819
chr	1794788	1794789	-0.0936
chr	1794789	1794790	-0.1053
chr	1794790	1794791	-0.1638
chr	1794791	1794792	-0.1755
chr	1794792	1794793	-0.351
chr	1794793	1794794	-0.4914
chr	1794794	1794795	-0.5382
chr	1794795	1794796	-0.5499
chr	1794796	1794797	-0.5616
chr	1794797	1794801	-0.5733
chr	1794801	1794806	-0.585
chr	1794806	1794811	-0.5616
chr	1794811	1794814	-0.4797
chr	1794814	1794815	-0.0585
chr	1794815	1794816	-0.0468
chr	1794816	1794820	-0.0351
chr	1794820	1794821	-0.0234
chr	1794829	1794830	-0.0117
chr	1794830	1794847	-0.0234
chr	1794851	1794852	-0.0117
chr	1794852	1794853	-0.1287
chr	1794853	1794854	-0.6084
chr	1794854	1794856	-1.17
chr	1794856	1794858	-1.1817
chr	1794858	1794859	-1.2051
chr	1794859	1794862	-1.2168
chr	1794862	1794869	-1.2285
chr	1794869	1794870	-1.2168
chr	1794870	1794874	-1.1934
chr	1794874	1794875	-1.1817
chr	1794875	1794876	-0.0234
chr	1794876	1794884	-0.0117
chr	1794884	1794892	-0.0234
chr	1794892	1794906	-0.0351
chr	1794906	1794909	-0.1521
chr	1794909	1794917	-0.1287
chr	1794917	1794918	-0.1404
chr	1794918	1794919	-0.1521
chr	1794919	1794922	-0.1638
chr	1794922	1794928	-0.1521
chr	1794928	1794934	-0.0468
chr	1794934	1794935	-0.0819
chr	1794935	1794936	-0.0936
chr	1794936	1794937	-0.1053
chr	1794937	1794938	-0.0936
chr	1794938	1794948	-0.0819
chr	1794948	1794955	-0.0702
chr	1794955	1794956	-0.0585
chr	1794996	1795010	-0.0117
chr	1795010	1795011	-0.0351
chr	1795011	1795013	-0.0468
chr	1795013	1795016	-0.0702
chr	1795016	1795032	-0.0585
chr	1795032	1795034	-0.0234
chr	1795046	1795047	-0.0702
chr	1795047	1795061	-0.0819
chr	1795061	1795067	-0.0936
chr	1795067	1795083	-0.0117
chr	1795085	1795089	-0.0117
chr	1795089	1795097	-0.0234
chr	1795097	1795099	-0.0936
chr	1795099	1795103	-0.2808
chr	1795103	1795110	-0.3159
chr	1795110	1795111	-0.3042
chr	1795111	1795121	-0.2925
chr	1795121	1795125	-0.0351
chr	1795173	1795174	-0.0117
chr	1795174	1795175	-0.117
chr	1795175	1795196	-0.1287
chr	1795196	1795197	-0.0585
chr	1795230	1795231	-0.0117
chr	1795231	1795252	-0.0234
chr	1795252	1795253	-0.0117
chr	1795264	1795268	-0.0117
chr	1795268	1795270	-0.0234
chr	1795270	1795287	-0.0351
chr	1795287	1795291	-0.0234
chr	1795291	1795292	-0.0117
chr	1795312	1795341	-0.0117
chr	1795369	1795370	-0.0234
chr	1795370	1795391	-0.0351
chr	1795396	1795397	-0.0117
chr	1795397	1795400	-0.0234
chr	1795400	1795416	-0.0585
chr	1795416	1795417	-0.0702
chr	1795417	1795419	-0.0819
chr	1795419	1795439	-0.0234
chr	1795439	1795440	-0.0117
chr	1795444	1795465	-0.0117
chr	1795466	1795470	-0.0117
chr	1795470	1795488	-0.0234
chr	1795488	1795489	-0.0117
chr	1795489	1795491	-0.0234
chr	1795491	1795508	-0.0117
chr	1795524	1795525	-0.0117
chr	1795525	1795526	-0.0702
chr	1795526	1795527	-0.4563
chr	1795527	1795528	-1.0413
chr	1795528	1795529	-1.1817
chr	1795529	1795533	-1.7316
chr	1795533	1795534	-1.7433
chr	1795534	1795535	-1.8018
chr	1795535	1795538	-2.1996
chr	1795538	1795539	-2.2113
chr	1795539	1795540	-2.2347
chr	1795540	1795541	-2.2815
chr	1795541	1795542	-2.3985
chr	1795542	1795545	-2.4453
chr	1795545	1795549	-2.4687
chr	1795549	1795550	-2.457
chr	1795550	1795551	-2.4336
chr	1795551	1795552	-0.2808
chr	1795552	1795561	-0.2691
chr	1795561	1795562	-0.2223
chr	1795562	1795563	-0.0585
chr	1795563	1795567	-0.2457
chr	1795567	1795568	-0.234
chr	1795568	1795572	-0.2457
chr	1795572	1795583	-0.2574
chr	1795583	1795585	-0.2457
chr	1795585	1795589	-0.0234
chr	1795589	1795594	-0.0117
chr	1795594	1795595	-0.0234
chr	1795595	1795597	-0.0117
chr	1795597	1795598	-0.1521
chr	1795598	1795600	-0.1872
chr	1795600	1795613	-0.1989
chr	1795613	1795614	-0.2223
chr	1795614	1795615	-0.2808
chr	1795615	1795618	-0.2925
chr	1795618	1795619	-0.1755
chr	1795619	1795620	-0.1638
chr	1795620	1795621	-0.1872
chr	1795621	1795622	-0.1755
chr	1795622	1795623	-0.2925
chr	1795623	1795624	-0.351
chr	1795624	1795626	-0.4446
chr	1795626	1795627	-0.4563
chr	1795627	1795636	-0.468
chr	1795636	1795640	-0.3744
chr	1795640	1795641	-0.3159
chr	1795641	1795643	-0.2808
chr	1795643	1795644	-0.2691
chr	1795644	1795645	-0.1053
chr	1795645	1795646	-0.0468
chr	1795659	1795681	-0.0468
chr	1795681	1795682	-0.0117
chr	1795696	1795697	-0.0234
chr	1795697	1795701	-0.0936
chr	1795701	1795702	-0.1053
chr	1795702	1795703	-0.4797
chr	1795703	1795704	-0.5499
chr	1795704	1795706	-0.6201
chr	1795706	1795707	-0.6552
chr	1795707	1795709	-0.6786
chr	1795709	1795712	-0.6903
chr	1795712	1795713	-0.702
chr	1795713	1795714	-0.7371
chr	1795714	1795715	-0.8775
chr	1795715	1795722	-0.9009
chr	1795722	1795723	-0.9126
chr	1795723	1795730	-0.2457
chr	1795730	1795731	-0.234
chr	1795731	1795735	-0.2574
chr	1795735	1795736	-0.2457
chr	1795736	1795741	-0.0585
chr	1795741	1795745	-0.0702
chr	1795745	1795747	-0.0585
chr	1795747	1795753	-0.0468
chr	1795753	1795757	-0.0234
chr	1795793	1795795	-0.0117
chr	1795795	1795812	-0.0234
chr	1795819	1795820	-0.0117
chr	1795820	1795837	-0.0468
chr	1795837	1795838	-0.0702
chr	1795838	1795841	-0.2223
chr	1795841	1795859	-0.1872
chr	1795859	1795862	-0.0234
chr	1795862	1795863	-0.0117
chr	1795872	1795875	-0.0117
chr	1795875	1795896	-0.0234
chr	1795896	1795898	-0.0117
chr	1795916	1795918	-0.0468
chr	1795918	1795919	-0.0585
chr	1795919	1795940	-0.1755
chr	1795940	1795941	-0.0117
chr	1796013	1796025	-0.0117
chr	1796025	1796031	-0.0234
chr	1796031	1796032	-0.0351
chr	1796032	1796033	-2.3985
chr	1796033	1796036	-2.6442
chr	1796036	1796037	-2.6676
chr	1796037	1796038	-2.7378
chr	1796038	1796044	-2.7495
chr	1796044	1796047	-2.7612
chr	1796047	1796052	-2.7729
chr	1796052	1796053	-2.7963
chr	1796053	1796054	-2.8314
chr	1796054	1796055	-0.6786
chr	1796055	1796056	-0.7137
chr	1796056	1796057	-0.8892
chr	1796057	1796058	-3.4983
chr	1796058	1796059	-8.8218
chr	1796059	1796060	-10.1205
chr	1796060	1796062	-10.2726
chr	1796062	1796063	-10.3428
chr	1796063	1796065	-10.3662
chr	1796065	1796066	-10.4715
chr	1796066	1796068	-10.4832
chr	1796068	1796069	-10.7289
chr	1796069	1796070	-11.1735
chr	1796070	1796073	-11.2086
chr	1796073	1796074	-11.2203
chr	1796074	1796076	-11.232
chr	1796076	1796078	-11.2203
chr	1796078	1796079	-11.1267
chr	1796079	1796082	-0.9243
chr	1796082	1796091	-0.936
chr	1796091	1796095	-0.0702
chr	1796095	1796097	-0.0585
chr	1796097	1796098	-0.0702
chr	1796098	1796099	-0.0819
chr	1796099	1796100	-0.0936
chr	1796100	1796101	-0.1053
chr	1796101	1796102	-0.1404
chr	1796102	1796103	-0.1755
chr	1796103	1796105	-0.2808
chr	1796105	1796106	-0.3276
chr	1796106	1796119	-0.3393
chr	1796119	1796121	-0.3042
chr	1796121	1796122	-0.2925
chr	1796122	1796123	-0.2223
chr	1796123	1796124	-0.1989
chr	1796124	1796125	-0.1053
chr	1796125	1796135	-0.0936
chr	1796135	1796137	-0.0117
chr	1796137	1796140	-0.0234
chr	1796140	1796144	-0.0351
chr	1796144	1796148	-0.0468
chr	1796148	1796158	-0.0819
chr	1796158	1796162	-0.0585
chr	1796162	1796169	-0.0468
chr	1796169	1796175	-0.0234
chr	1796177	1796180	-0.0117
chr	1796180	1796184	-0.0234
chr	1796184	1796200	-0.0351
chr	1796200	1796201	-0.0234
chr	1796201	1796202	-0.0468
chr	1796202	1796207	-0.0351
chr	1796207	1796213	-0.0234
chr	1796213	1796214	-0.0351
chr	1796214	1796221	-0.0468
chr	1796221	1796227	-0.0234
chr	1796227	1796228	-0.0351
chr	1796228	1796235	-0.0468
chr	1796235	1796248	-0.0234
chr	1796248	1796254	-0.0117
chr	1796260	1796264	-0.0351
chr	1796264	1796271	-0.0468
chr	1796271	1796272	-0.3042
chr	1796272	1796273	-0.5031
chr	1796273	1796274	-0.8424
chr	1796274	1796275	-2.925
chr	1796275	1796276	-8.8569
chr	1796276	1796277	-10.6938
chr	1796277	1796278	-11.9691
chr	1796278	1796279	-12.1212
chr	1796279	1796280	-12.5424
chr	1796280	1796281	-12.7179
chr	1796281	1796290	-12.6945
chr	1796290	1796292	-12.6828
chr	1796292	1796293	-12.4956
chr	1796293	1796295	-12.402
chr	1796295	1796296	-12.3318
chr	1796296	1796297	-3.9195
chr	1796297	1796298	-0.1521
chr	1796298	1796299	-0.0468
chr	1796299	1796302	-0.0351
chr	1796302	1796303	-0.0234
chr	1796303	1796319	-0.0117
chr	1796341	1796342	-0.0117
chr	1796342	1796343	-0.0234
chr	1796343	1796344	-0.0351
chr	1796344	1796347	-0.0585
chr	1796347	1796350	-0.0819
chr	1796350	1796355	-0.0936
chr	1796355	1796359	-0.1872
chr	1796359	1796361	-0.2223
chr	1796361	1796363	-0.2106
chr	1796363	1796365	-0.2223
chr	1796365	1796371	-0.1989
chr	1796371	1796377	-0.1521
chr	1796377	1796379	-0.1053
chr	1796379	1796381	-0.1287
chr	1796381	1796382	-0.2808
chr	1796382	1796383	-0.1872
chr	1796383	1796384	-1.2636
chr	1796384	1796385	-1.3104
chr	1796385	1796386	-1.4157
chr	1796386	1796387	-1.5093
chr	1796387	1796388	-2.6442
chr	1796388	1796389	-2.6676
chr	1796389	1796390	-3.4632
chr	1796390	1796391	-3.51
chr	1796391	1796392	-3.6153
chr	1796392	1796393	-3.6504
chr	1796393	1796399	-3.6972
chr	1796399	1796401	-3.7206
chr	1796401	1796402	-4.3524
chr	1796402	1796403	-4.3875
chr	1796403	1796404	-4.5396
chr	1796404	1796405	-4.2354
chr	1796405	1796406	-4.6215
chr	1796406	1796407	-4.914
chr	1796407	1796408	-4.9608
chr	1796408	1796409	-5.0076
chr	1796409	1796410	-5.2065
chr	1796410	1796411	-6.3765
chr	1796411	1796412	-8.541
chr	1796412	1796413	-9.0441
chr	1796413	1796414	-9.2313
chr	1796414	1796415	-9.3132
chr	1796415	1796416	-9.3951
chr	1796416	1796417	-9.6174
chr	1796417	1796425	-9.6291
chr	1796425	1796426	-9.6174
chr	1796426	1796427	-9.6291
chr	1796427	1796429	-9.6057
chr	1796429	1796431	-9.5823
chr	1796431	1796432	-7.4646
chr	1796432	1796433	-0.5499
chr	1796433	1796434	-0.5265
chr	1796434	1796435	-0.351
chr	1796435	1796436	-0.3393
chr	1796436	1796438	-0.3159
chr	1796438	1796443	-0.2925
chr	1796443	1796445	-0.2808
chr	1796445	1796449	-0.2691
chr	1796449	1796451	-0.2457
chr	1796451	1796453	-0.234
chr	1796453	1796455	-0.2457
chr	1796455	1796456	-0.2691
chr	1796456	1796457	-0.2925
chr	1796457	1796458	-0.3393
chr	1796458	1796459	-0.4563
chr	1796459	1796460	-0.6669
chr	1796460	1796461	-0.6903
chr	1796461	1796462	-0.702
chr	1796462	1796464	-0.7722
chr	1796464	1796465	-0.7839
chr	1796465	1796466	-0.9009
chr	1796466	1796467	-0.9594
chr	1796467	1796470	-0.9945
chr	1796470	1796471	-1.0413
chr	1796471	1796475	-1.0647
chr	1796475	1796477	-0.9594
chr	1796477	1796478	-0.936
chr	1796478	1796482	-0.819
chr	1796482	1796483	-0.702
chr	1796483	1796484	-0.6084
chr	1796484	1796485	-0.585
chr	1796485	1796487	-0.5265
chr	1796487	1796488	-0.5148
chr	1796488	1796489	-0.4797
chr	1796489	1796490	-0.0468
chr	1796496	1796501	-0.0117
chr	1796501	1796514	-0.0234
chr	1796514	1796518	-0.0351
chr	1796518	1796526	-0.0234
chr	1796526	1796530	-0.0117
chr	1796530	1796536	-0.0234
chr	1796536	1796551	-0.0117
chr	1796564	1796567	-0.0117
chr	1796567	1796571	-0.1989
chr	1796571	1796572	-0.234
chr	1796572	1796573	-0.2574
chr	1796573	1796574	-0.2691
chr	1796574	1796575	-0.2808
chr	1796575	1796584	-0.3042
chr	1796584	1796585	-0.2925
chr	1796585	1796588	-0.3159
chr	1796588	1796589	-0.1755
chr	1796589	1796594	-0.1287
chr	1796594	1796595	-0.0351
chr	1796595	1796604	-0.0234
chr	1796617	1796618	-0.1053
chr	1796618	1796619	-0.2223
chr	1796619	1796620	-0.2691
chr	1796620	1796621	-0.3159
chr	1796621	1796622	-0.3276
chr	1796622	1796624	-0.3393
chr	1796624	1796625	-0.3627
chr	1796625	1796627	-0.3744
chr	1796627	1796629	-0.3978
chr	1796629	1796630	-0.4212
chr	1796630	1796632	-0.4446
chr	1796632	1796634	-0.4563
chr	1796634	1796635	-0.468
chr	1796635	1796636	-0.4914
chr	1796636	1796638	-0.5733
chr	1796638	1796639	-0.468
chr	1796639	1796640	-0.4563
chr	1796640	1796642	-0.468
chr	1796642	1796643	-0.4446
chr	1796643	1796644	-0.5148
chr	1796644	1796647	-0.5733
chr	1796647	1796652	-0.5382
chr	1796652	1796658	-0.4212
chr	1796658	1796659	-0.4095
chr	1796659	1796661	-0.4212
chr	1796661	1796662	-0.0702
chr	1796662	1796663	-0.1521
chr	1796663	1796665	-0.1638
chr	1796665	1796666	-0.1755
chr	1796666	1796676	-0.1872
chr	1796676	1796679	-0.1989
chr	1796679	1796682	-0.1755
chr	1796682	1796685	-0.0819
chr	1796685	1796689	-0.0936
chr	1796689	1796692	-0.0819
chr	1796692	1796693	-0.0702
chr	1796693	1796694	-0.0585
chr	1796694	1796695	-0.0936
chr	1796695	1796697	-0.1638
chr	1796697	1796699	-0.1755
chr	1796699	1796700	-0.1989
chr	1796700	1796709	-0.2106
chr	1796709	1796713	-0.1521
chr	1796713	1796715	-0.1638
chr	1796715	1796716	-0.117
chr	1796716	1796720	-0.0468
chr	1796720	1796721	-0.0351
chr	1796721	1796730	-0.0117
chr	1796730	1796731	-0.0234
chr	1796731	1796763	-0.0117
chr	1796765	1796782	-0.0234
chr	1796782	1796786	-0.0468
chr	1796786	1796789	-0.0351
chr	1796789	1796791	-0.0468
chr	1796791	1796802	-0.0351
chr	1796802	1796814	-0.0117
chr	1796874	1796889	-0.0117
chr	1796889	1796890	-0.0234
chr	1796890	1796892	-0.0585
chr	1796892	1796898	-0.1053
chr	1796898	1796912	-0.0936
chr	1796912	1796913	-0.0117
chr	1796920	1796939	-0.0585
chr	1797014	1797031	-0.0117
chr	1797043	1797062	-0.0234
chr	1797062	1797063	-0.0117
chr	1797091	1797092	-0.0234
chr	1797092	1797093	-0.117
chr	1797093	1797096	-0.1287
chr	1797096	1797108	-0.1404
chr	1797108	1797113	-0.0702
chr	1797113	1797114	-0.0468
chr	1797114	1797119	-0.0117
chr	1797197	1797217	-0.0117
chr	1797223	1797224	-0.0117
chr	1797224	1797239	-0.0351
chr	1797239	1797245	-0.0468
chr	1797245	1797257	-0.0117
chr	1797274	1797279	-0.0234
chr	1797279	1797290	-0.0351
chr	1797290	1797295	-0.0117
chr	1797334	1797355	-0.0117
chr	1797440	1797441	-0.0117
chr	1797441	1797442	-0.1872
chr	1797442	1797443	-0.4212
chr	1797443	1797462	-0.4446
chr	1797462	1797463	-0.1638
chr	1797463	1797469	-0.0468
chr	1797469	1797471	-0.0234
chr	1797471	1797472	-0.0468
chr	1797472	1797473	-0.1053
chr	1797473	1797474	-0.1755
chr	1797474	1797480	-0.3159
chr	1797480	1797493	-0.3042
chr	1797493	1797494	-0.1404
chr	1797494	1797516	-0.0117
chr	1797521	1797525	-0.0117
chr	1797525	1797526	-0.0234
chr	1797526	1797543	-0.0585
chr	1797543	1797547	-0.0468
chr	1797547	1797556	-0.0117
chr	1797556	1797557	-0.0234
chr	1797557	1797561	-0.0351
chr	1797561	1797566	-0.0468
chr	1797566	1797578	-0.0819
chr	1797578	1797584	-0.0468
chr	1797586	1797587	-0.0117
chr	1797587	1797605	-0.0234
chr	1797614	1797617	-0.0117
chr	1797617	1797618	-0.0234
chr	1797618	1797619	-0.0702
chr	1797619	1797622	-0.0819
chr	1797622	1797623	-0.0936
chr	1797623	1797639	-0.1053
chr	1797639	1797640	-0.1287
chr	1797640	1797641	-0.0936
chr	1797641	1797646	-0.0351
chr	1797646	1797653	-0.0234
chr	1797653	1797661	-0.0351
chr	1797661	1797675	-0.0117
chr	1797685	1797696	-0.0351
chr	1797696	1797700	-0.0702
chr	1797700	1797711	-0.0819
chr	1797711	1797713	-0.0468
chr	1797713	1797723	-0.0351
chr	1797723	1797724	-0.0234
chr	1797724	1797725	-0.0117
chr	1797768	1797772	-0.0117
chr	1797772	1797785	-0.0234
chr	1797785	1797792	-0.0117
chr	1797816	1797818	-0.0117
chr	1797818	1797820	-0.0585
chr	1797820	1797821	-0.1521
chr	1797821	1797822	-0.3042
chr	1797822	1797823	-0.3276
chr	1797823	1797824	-0.3744
chr	1797824	1797825	-0.5733
chr	1797825	1797826	-0.6435
chr	1797826	1797827	-0.9945
chr	1797827	1797828	-1.0296
chr	1797828	1797829	-6.3063
chr	1797829	1797830	-7.6869
chr	1797830	1797831	-7.7103
chr	1797831	1797832	-7.8624
chr	1797832	1797833	-8.0262
chr	1797833	1797834	-8.9973
chr	1797834	1797835	-10.4013
chr	1797835	1797836	-12.8232
chr	1797836	1797837	-13.923
chr	1797837	1797839	-14.0751
chr	1797839	1797840	-14.1804
chr	1797840	1797841	-14.2389
chr	1797841	1797842	-14.2506
chr	1797842	1797843	-14.4378
chr	1797843	1797845	-14.4261
chr	1797845	1797847	-14.1453
chr	1797847	1797848	-14.157
chr	1797848	1797849	-13.5135
chr	1797849	1797850	-13.5486
chr	1797850	1797851	-9.1728
chr	1797851	1797852	-7.3125
chr	1797852	1797855	-7.3242
chr	1797855	1797856	-7.3125
chr	1797856	1797857	-4.9023
chr	1797857	1797858	-0.7254
chr	1797858	1797863	-0.6669
chr	1797863	1797864	-0.6318
chr	1797864	1797865	-0.6084
chr	1797865	1797869	-0.4563
chr	1797869	1797870	-0.0702
chr	1797870	1797873	-0.0468
chr	1797873	1797878	-0.0585
chr	1797878	1797879	-0.0936
chr	1797879	1797880	-0.1755
chr	1797880	1797881	-0.3861
chr	1797881	1797882	-0.4212
chr	1797882	1797883	-0.5733
chr	1797883	1797885	-0.6201
chr	1797885	1797891	-0.6318
chr	1797891	1797895	-0.6084
chr	1797895	1797903	-0.585
chr	1797903	1797904	-0.5733
chr	1797921	1797922	-0.0936
chr	1797922	1797943	-0.1053
chr	1797943	1797954	-0.0234
chr	1797987	1797988	-0.0351
chr	1797988	1797989	-0.0585
chr	1797989	1797990	-0.1521
chr	1797990	1797991	-0.1872
chr	1797991	1797995	-0.2925
chr	1797995	1798008	-0.3042
chr	1798008	1798009	-0.2574
chr	1798009	1798011	-0.3042
chr	1798011	1798012	-0.2808
chr	1798012	1798013	-0.0936
chr	1798013	1798024	-0.1053
chr	1798024	1798025	-0.0585
chr	1798025	1798034	-0.0702
chr	1798034	1798046	-0.0117
chr	1798047	1798064	-0.0117
chr	1798064	1798065	-0.0351
chr	1798065	1798066	-0.0585
chr	1798066	1798067	-0.0702
chr	1798067	1798068	-0.3393
chr	1798068	1798069	-0.6201
chr	1798069	1798070	-0.6435
chr	1798070	1798071	-0.6669
chr	1798071	1798073	-0.6903
chr	1798073	1798074	-0.7605
chr	1798074	1798075	-0.819
chr	1798075	1798082	-0.8424
chr	1798082	1798083	-0.8541
chr	1798083	1798084	-0.9009
chr	1798084	1798085	-0.936
chr	1798085	1798086	-0.9243
chr	1798086	1798087	-0.9828
chr	1798087	1798088	-1.3572
chr	1798088	1798089	-1.5327
chr	1798089	1798090	-1.5561
chr	1798090	1798093	-1.5795
chr	1798093	1798094	-4.0482
chr	1798094	1798095	-4.0014
chr	1798095	1798096	-3.8142
chr	1798096	1798097	-4.4226
chr	1798097	1798098	-4.6917
chr	1798098	1798099	-4.7034
chr	1798099	1798105	-4.797
chr	1798105	1798107	-4.7853
chr	1798107	1798108	-4.7385
chr	1798108	1798109	-4.6332
chr	1798109	1798112	-4.1769
chr	1798112	1798113	-4.1418
chr	1798113	1798114	-3.7908
chr	1798114	1798115	-3.042
chr	1798115	1798116	-2.1879
chr	1798116	1798117	-0.0234
chr	1798117	1798127	-0.0117
chr	1798127	1798128	-0.0234
chr	1798128	1798129	-0.0468
chr	1798129	1798130	-0.0819
chr	1798130	1798131	-0.1755
chr	1798131	1798132	-0.3276
chr	1798132	1798133	-0.3393
chr	1798133	1798134	-0.5499
chr	1798134	1798135	-0.5616
chr	1798135	1798144	-0.585
chr	1798144	1798145	-0.5967
chr	1798145	1798151	-0.6552
chr	1798151	1798152	-0.6318
chr	1798152	1798154	-0.3393
chr	1798154	1798156	-0.1053
chr	1798156	1798166	-0.1404
chr	1798166	1798174	-0.0702
chr	1798174	1798175	-0.0819
chr	1798175	1798176	-0.0585
chr	1798176	1798201	-0.0117
chr	1798218	1798229	-0.0117
chr	1798229	1798236	-0.0351
chr	1798236	1798240	-0.0819
chr	1798240	1798242	-0.1755
chr	1798242	1798243	-0.1872
chr	1798243	1798245	-0.2223
chr	1798245	1798249	-0.1989
chr	1798249	1798250	-0.2106
chr	1798250	1798251	-0.2574
chr	1798251	1798252	-0.2808
chr	1798252	1798255	-0.2925
chr	1798255	1798259	-0.3042
chr	1798259	1798261	-0.3159
chr	1798261	1798262	-0.234
chr	1798262	1798264	-0.1989
chr	1798264	1798270	-0.117
chr	1798270	1798282	-0.0936
chr	1798282	1798283	-0.0819
chr	1798283	1798307	-0.0117
chr	1798312	1798314	-0.0234
chr	1798314	1798315	-0.0351
chr	1798315	1798319	-0.0468
chr	1798319	1798321	-0.0819
chr	1798321	1798322	-0.0936
chr	1798322	1798330	-0.117
chr	1798330	1798331	-0.1521
chr	1798331	1798335	-0.2457
chr	1798335	1798339	-0.3744
chr	1798339	1798340	-0.6201
chr	1798340	1798342	-0.585
chr	1798342	1798352	-0.5616
chr	1798352	1798354	-0.4797
chr	1798354	1798355	-0.4446
chr	1798355	1798372	-0.0234
chr	1798419	1798424	-0.0234
chr	1798424	1798425	-0.0468
chr	1798425	1798426	-0.0702
chr	1798426	1798430	-0.117
chr	1798430	1798431	-0.1404
chr	1798431	1798432	-0.1521
chr	1798432	1798434	-0.1638
chr	1798434	1798435	-0.1755
chr	1798435	1798436	-0.234
chr	1798436	1798437	-0.2457
chr	1798437	1798438	-0.2925
chr	1798438	1798454	-0.3393
chr	1798454	1798456	-0.0234
chr	1798456	1798457	-0.0351
chr	1798457	1798458	-0.0234
chr	1798458	1798459	-0.468
chr	1798459	1798460	-0.9243
chr	1798460	1798461	-1.0062
chr	1798461	1798462	-1.7433
chr	1798462	1798463	-1.9422
chr	1798463	1798464	-3.5334
chr	1798464	1798465	-3.5568
chr	1798465	1798466	-3.6153
chr	1798466	1798467	-3.6621
chr	1798467	1798468	-3.7674
chr	1798468	1798469	-3.861
chr	1798469	1798473	-3.8727
chr	1798473	1798474	-3.8844
chr	1798474	1798475	-3.9312
chr	1798475	1798482	-3.9429
chr	1798482	1798483	-3.9546
chr	1798483	1798484	-1.872
chr	1798484	1798487	-0.2925
chr	1798487	1798488	-0.2691
chr	1798488	1798489	-0.2574
chr	1798489	1798492	-0.0936
chr	1798492	1798496	-0.0819
chr	1798496	1798499	-0.0234
chr	1798499	1798501	-0.0468
chr	1798501	1798505	-0.0585
chr	1798505	1798508	-0.0468
chr	1798508	1798520	-0.0585
chr	1798520	1798530	-0.0117
chr	1798537	1798540	-0.0117
chr	1798540	1798542	-0.0234
chr	1798542	1798547	-0.0702
chr	1798547	1798552	-0.0819
chr	1798552	1798553	-0.1521
chr	1798553	1798555	-0.1755
chr	1798555	1798556	-0.2106
chr	1798556	1798557	-0.2223
chr	1798557	1798558	-0.2106
chr	1798558	1798559	-0.351
chr	1798559	1798562	-0.4212
chr	1798562	1798570	-0.3744
chr	1798570	1798574	-0.3627
chr	1798574	1798579	-0.2925
chr	1798579	1798582	-0.1287
chr	1798582	1798585	-0.0117
chr	1798585	1798586	-0.0468
chr	1798586	1798590	-0.1287
chr	1798590	1798592	-0.1521
chr	1798592	1798604	-0.1404
chr	1798604	1798605	-0.1521
chr	1798605	1798607	-0.1404
chr	1798607	1798608	-0.1053
chr	1798608	1798609	-0.0351
chr	1798609	1798611	-0.0234
chr	1798611	1798613	-0.0468
chr	1798613	1798616	-0.0585
chr	1798616	1798617	-0.0702
chr	1798617	1798618	-0.1755
chr	1798618	1798619	-0.2808
chr	1798619	1798620	-0.3393
chr	1798620	1798621	-0.3276
chr	1798621	1798622	-0.3393
chr	1798622	1798623	-0.351
chr	1798623	1798624	-0.3627
chr	1798624	1798630	-0.4212
chr	1798630	1798635	-0.4095
chr	1798635	1798637	-0.3978
chr	1798637	1798638	-0.3627
chr	1798638	1798639	-0.2925
chr	1798639	1798640	-0.1404
chr	1798640	1798643	-0.1287
chr	1798643	1798644	-0.1053
chr	1798644	1798645	-0.0936
chr	1798661	1798662	-0.0117
chr	1798662	1798663	-0.0936
chr	1798663	1798664	-0.1053
chr	1798664	1798665	-0.117
chr	1798665	1798669	-0.1287
chr	1798669	1798678	-0.1872
chr	1798678	1798680	-0.1755
chr	1798680	1798682	-0.1872
chr	1798682	1798683	-0.2457
chr	1798683	1798684	-0.234
chr	1798684	1798685	-0.7839
chr	1798685	1798686	-0.9945
chr	1798686	1798687	-1.0179
chr	1798687	1798690	-1.0062
chr	1798690	1798692	-1.0179
chr	1798692	1798696	-1.053
chr	1798696	1798698	-1.0764
chr	1798698	1798701	-1.0998
chr	1798701	1798702	-1.0764
chr	1798702	1798703	-1.0296
chr	1798703	1798706	-0.9828
chr	1798706	1798707	-0.3744
chr	1798707	1798708	-0.2808
chr	1798708	1798713	-0.2691
chr	1798713	1798714	-0.2574
chr	1798714	1798716	-0.2457
chr	1798716	1798727	-0.2106
chr	1798727	1798728	-0.0234
chr	1798728	1798729	-0.0585
chr	1798729	1798730	-0.4329
chr	1798730	1798731	-0.5616
chr	1798731	1798733	-0.8073
chr	1798733	1798734	-0.8307
chr	1798734	1798747	-0.8775
chr	1798747	1798748	-0.9945
chr	1798748	1798749	-1.0413
chr	1798749	1798750	-1.053
chr	1798750	1798751	-0.4914
chr	1798751	1798752	-0.5733
chr	1798752	1798753	-0.6318
chr	1798753	1798754	-0.6552
chr	1798754	1798755	-0.6669
chr	1798755	1798756	-0.6903
chr	1798756	1798757	-1.6029
chr	1798757	1798758	-2.1996
chr	1798758	1798759	-2.2113
chr	1798759	1798760	-2.2698
chr	1798760	1798761	-2.3049
chr	1798761	1798764	-2.3517
chr	1798764	1798765	-2.3634
chr	1798765	1798768	-2.3751
chr	1798768	1798772	-2.0709
chr	1798772	1798774	-1.8837
chr	1798774	1798777	-1.7667
chr	1798777	1798778	-1.755
chr	1798778	1798781	-0.1755
chr	1798781	1798782	-0.0585
chr	1798782	1798783	-0.0468
chr	1798795	1798797	-0.0117
chr	1798797	1798798	-0.0819
chr	1798798	1798799	-0.1287
chr	1798799	1798801	-0.3159
chr	1798801	1798802	-0.3393
chr	1798802	1798806	-0.3744
chr	1798806	1798813	-0.3861
chr	1798813	1798818	-0.4095
chr	1798818	1798819	-0.3861
chr	1798819	1798820	-0.1638
chr	1798820	1798821	-0.1872
chr	1798821	1798831	-0.117
chr	1798831	1798832	-0.1053
chr	1798832	1798837	-0.1404
chr	1798837	1798841	-0.117
chr	1798841	1798843	-0.0585
chr	1798843	1798852	-0.0351
chr	1798852	1798853	-0.0117
chr	1798936	1798955	-0.0117
chr	1798955	1798958	-0.0234
chr	1798958	1798959	-0.0585
chr	1798959	1798960	-0.2106
chr	1798960	1798961	-0.234
chr	1798961	1798963	-0.3978
chr	1798963	1798964	-0.4446
chr	1798964	1798965	-0.4797
chr	1798965	1798966	-0.5265
chr	1798966	1798970	-0.5382
chr	1798970	1798971	-0.5616
chr	1798971	1798973	-0.5733
chr	1798973	1798974	-0.5616
chr	1798974	1798978	-0.585
chr	1798978	1798979	-0.6669
chr	1798979	1798980	-0.7722
chr	1798980	1798981	-0.6318
chr	1798981	1798982	-0.6669
chr	1798982	1798984	-0.7254
chr	1798984	1798985	-0.7371
chr	1798985	1798986	-0.7605
chr	1798986	1798992	-0.6318
chr	1798992	1798994	-0.5967
chr	1798994	1799000	-0.6084
chr	1799000	1799002	-0.5967
chr	1799002	1799003	-0.0351
chr	1799003	1799007	-0.0585
chr	1799007	1799015	-0.0468
chr	1799015	1799016	-0.0936
chr	1799016	1799017	-0.9009
chr	1799017	1799018	-0.9126
chr	1799018	1799021	-1.053
chr	1799021	1799026	-1.0647
chr	1799026	1799030	-1.0296
chr	1799030	1799031	-1.0413
chr	1799031	1799032	-1.1115
chr	1799032	1799034	-1.1466
chr	1799034	1799037	-1.1583
chr	1799037	1799038	-1.1817
chr	1799038	1799040	-0.1521
chr	1799040	1799051	-0.1989
chr	1799051	1799053	-0.1755
chr	1799053	1799061	-0.0819
chr	1799061	1799062	-0.0702
chr	1799062	1799067	-0.0351
chr	1799067	1799070	-0.0702
chr	1799070	1799073	-0.0468
chr	1799073	1799076	-0.0702
chr	1799076	1799077	-0.0819
chr	1799077	1799080	-0.0936
chr	1799080	1799081	-0.1053
chr	1799081	1799083	-0.1404
chr	1799083	1799084	-0.1638
chr	1799084	1799086	-0.2106
chr	1799086	1799093	-0.2223
chr	1799093	1799102	-0.2106
chr	1799102	1799105	-0.0585
chr	1799105	1799107	-0.0117
chr	1799107	1799109	-0.0234
chr	1799109	1799112	-0.0351
chr	1799112	1799114	-0.0468
chr	1799114	1799119	-0.0702
chr	1799119	1799131	-0.0819
chr	1799131	1799132	-0.0585
chr	1799132	1799137	-0.0468
chr	1799137	1799138	-0.0351
chr	1799138	1799141	-0.0234
chr	1799141	1799142	-0.0117
chr	1799142	1799143	-0.0234
chr	1799143	1799145	-0.1287
chr	1799145	1799146	-0.1872
chr	1799146	1799150	-0.1755
chr	1799150	1799153	-0.1872
chr	1799153	1799155	-0.2457
chr	1799155	1799157	-0.2574
chr	1799157	1799158	-0.2691
chr	1799158	1799159	-0.2925
chr	1799159	1799160	-0.585
chr	1799160	1799161	-0.6201
chr	1799161	1799162	-0.7488
chr	1799162	1799163	-0.7956
chr	1799163	1799164	-0.819
chr	1799164	1799165	-0.7956
chr	1799165	1799166	-0.7137
chr	1799166	1799167	-0.7254
chr	1799167	1799170	-0.7371
chr	1799170	1799171	-0.7254
chr	1799171	1799172	-0.7137
chr	1799172	1799173	-0.7254
chr	1799173	1799174	-0.7371
chr	1799174	1799180	-0.6903
chr	1799180	1799182	-0.3276
chr	1799182	1799183	-0.3159
chr	1799183	1799187	-0.2223
chr	1799187	1799188	-0.1287
chr	1799188	1799193	-0.117
chr	1799193	1799194	-0.1053
chr	1799194	1799195	-0.0117
chr	1799201	1799205	-0.0117
chr	1799205	1799207	-0.0234
chr	1799207	1799208	-0.0585
chr	1799208	1799209	-0.0702
chr	1799209	1799210	-0.3042
chr	1799210	1799211	-0.468
chr	1799211	1799212	-0.5967
chr	1799212	1799213	-0.6084
chr	1799213	1799222	-0.6552
chr	1799222	1799230	-0.6435
chr	1799230	1799231	-0.6318
chr	1799231	1799235	-0.0585
chr	1799235	1799236	-0.0351
chr	1799236	1799237	-0.0234
chr	1799237	1799238	-0.0117
chr	1799238	1799247	-0.0234
chr	1799247	1799252	-0.0351
chr	1799252	1799253	-0.0819
chr	1799253	1799254	-0.2106
chr	1799254	1799255	-0.4095
chr	1799255	1799256	-0.4914
chr	1799256	1799257	-0.5265
chr	1799257	1799259	-0.5616
chr	1799259	1799263	-0.5733
chr	1799263	1799268	-0.585
chr	1799268	1799269	-0.6084
chr	1799269	1799271	-0.6201
chr	1799271	1799272	-0.6552
chr	1799272	1799275	-0.7254
chr	1799275	1799277	-0.7371
chr	1799277	1799279	-0.7488
chr	1799279	1799291	-0.1989
chr	1799291	1799292	-0.0234
chr	1799292	1799300	-0.0117
chr	1799300	1799318	-0.0234
chr	1799318	1799319	-0.0351
chr	1799319	1799320	-0.0468
chr	1799320	1799321	-0.1755
chr	1799321	1799331	-0.1638
chr	1799331	1799340	-0.1755
chr	1799340	1799341	-0.1638
chr	1799341	1799342	-0.1521
chr	1799342	1799352	-0.0117
chr	1799355	1799395	-0.0117
chr	1799398	1799413	-0.0117
chr	1799413	1799420	-0.0351
chr	1799420	1799425	-0.0234
chr	1799425	1799429	-0.0585
chr	1799429	1799430	-0.0702
chr	1799430	1799431	-0.0819
chr	1799431	1799432	-0.0936
chr	1799432	1799433	-0.1053
chr	1799433	1799435	-0.1404
chr	1799435	1799436	-0.117
chr	1799436	1799437	-0.2223
chr	1799437	1799438	-0.2808
chr	1799438	1799441	-0.4446
chr	1799441	1799442	-0.4563
chr	1799442	1799444	-0.468
chr	1799444	1799448	-0.5382
chr	1799448	1799449	-0.5499
chr	1799449	1799450	-0.6669
chr	1799450	1799451	-0.7371
chr	1799451	1799452	-0.7956
chr	1799452	1799453	-0.8073
chr	1799453	1799454	-0.8892
chr	1799454	1799455	-0.9477
chr	1799455	1799456	-0.9594
chr	1799456	1799457	-0.936
chr	1799457	1799458	-0.9711
chr	1799458	1799459	-1.0413
chr	1799459	1799460	-1.0647
chr	1799460	1799461	-0.7254
chr	1799461	1799462	-0.8541
chr	1799462	1799463	-1.1115
chr	1799463	1799464	-1.2402
chr	1799464	1799466	-1.755
chr	1799466	1799472	-1.8018
chr	1799472	1799473	-1.5561
chr	1799473	1799474	-1.5678
chr	1799474	1799476	-1.5561
chr	1799476	1799477	-1.521
chr	1799477	1799478	-1.404
chr	1799478	1799479	-1.3806
chr	1799479	1799480	-1.3572
chr	1799480	1799481	-1.3689
chr	1799481	1799482	-1.3806
chr	1799482	1799483	-1.1934
chr	1799483	1799484	-1.1349
chr	1799484	1799488	-0.0936
chr	1799488	1799490	-0.1053
chr	1799490	1799491	-0.1404
chr	1799491	1799492	-0.2106
chr	1799492	1799493	-0.2925
chr	1799493	1799494	-0.8424
chr	1799494	1799495	-1.1466
chr	1799495	1799496	-1.404
chr	1799496	1799497	-6.7275
chr	1799497	1799498	-7.2657
chr	1799498	1799499	-10.53
chr	1799499	1799500	-10.5417
chr	1799500	1799501	-10.5534
chr	1799501	1799502	-10.6704
chr	1799502	1799503	-10.6821
chr	1799503	1799504	-10.7055
chr	1799504	1799506	-10.9278
chr	1799506	1799508	-10.9629
chr	1799508	1799516	-10.9863
chr	1799516	1799517	-10.9746
chr	1799517	1799518	-10.9161
chr	1799518	1799523	-0.4212
chr	1799523	1799524	-0.3393
chr	1799524	1799525	-0.2808
chr	1799525	1799528	-0.0702
chr	1799528	1799532	-0.0585
chr	1799532	1799533	-0.117
chr	1799533	1799534	-0.6084
chr	1799534	1799535	-0.6201
chr	1799535	1799538	-0.6318
chr	1799538	1799540	-0.6435
chr	1799540	1799545	-0.6318
chr	1799545	1799546	-0.6435
chr	1799546	1799547	-0.6903
chr	1799547	1799548	-0.7371
chr	1799548	1799549	-0.8424
chr	1799549	1799550	-1.0179
chr	1799550	1799551	-1.3104
chr	1799551	1799552	-1.3572
chr	1799552	1799553	-1.3455
chr	1799553	1799554	-1.287
chr	1799554	1799555	-1.0296
chr	1799555	1799556	-0.8424
chr	1799556	1799562	-0.8073
chr	1799562	1799566	-0.7956
chr	1799566	1799567	-0.8073
chr	1799567	1799568	-0.7722
chr	1799568	1799569	-0.7371
chr	1799569	1799570	-0.702
chr	1799570	1799571	-0.1989
chr	1799571	1799572	-0.1053
chr	1799572	1799573	-0.0936
chr	1799573	1799574	-0.1287
chr	1799574	1799575	-0.1989
chr	1799575	1799576	-0.2223
chr	1799576	1799577	-0.2808
chr	1799577	1799578	-0.2691
chr	1799578	1799579	-1.0179
chr	1799579	1799580	-1.0998
chr	1799580	1799582	-1.2402
chr	1799582	1799583	-3.5217
chr	1799583	1799584	-3.6738
chr	1799584	1799585	-4.2354
chr	1799585	1799586	-4.3173
chr	1799586	1799594	-4.329
chr	1799594	1799595	-4.3173
chr	1799595	1799596	-4.2822
chr	1799596	1799597	-4.2471
chr	1799597	1799598	-4.095
chr	1799598	1799600	-3.5919
chr	1799600	1799601	-3.3579
chr	1799601	1799602	-3.3228
chr	1799602	1799603	-3.1356
chr	1799603	1799604	-1.6497
chr	1799604	1799605	-0.0936
chr	1799605	1799608	-0.0819
chr	1799608	1799624	-0.0351
chr	1799624	1799629	-0.0117
chr	1799634	1799650	-0.0117
chr	1799652	1799654	-0.0117
chr	1799654	1799655	-2.0943
chr	1799655	1799656	-2.3166
chr	1799656	1799657	-2.6793
chr	1799657	1799658	-2.7144
chr	1799658	1799659	-2.7378
chr	1799659	1799671	-2.7729
chr	1799671	1799674	-2.7612
chr	1799674	1799675	-2.7495
chr	1799675	1799676	-2.5506
chr	1799676	1799677	-0.0585
chr	1799677	1799678	-0.0468
chr	1799678	1799679	-0.0351
chr	1799679	1799680	-0.0234
chr	1799680	1799681	-0.0351
chr	1799681	1799682	-0.0936
chr	1799682	1799685	-0.1053
chr	1799685	1799687	-0.117
chr	1799687	1799696	-0.1287
chr	1799696	1799701	-0.1053
chr	1799701	1799702	-0.0936
chr	1799702	1799704	-0.0234
chr	1799704	1799717	-0.0117
chr	1799717	1799720	-0.0468
chr	1799720	1799722	-0.0351
chr	1799722	1799738	-0.0468
chr	1799738	1799739	-0.0351
chr	1799763	1799765	-0.0468
chr	1799765	1799767	-0.0819
chr	1799767	1799768	-0.1287
chr	1799768	1799769	-0.1755
chr	1799769	1799770	-0.2574
chr	1799770	1799771	-0.4446
chr	1799771	1799772	-0.9711
chr	1799772	1799773	-1.8369
chr	1799773	1799774	-1.9539
chr	1799774	1799775	-3.8142
chr	1799775	1799777	-3.8376
chr	1799777	1799779	-3.8727
chr	1799779	1799786	-3.9663
chr	1799786	1799787	-3.9546
chr	1799787	1799788	-3.978
chr	1799788	1799789	-3.8844
chr	1799789	1799792	-3.7323
chr	1799792	1799793	-3.2175
chr	1799793	1799794	-3.1941
chr	1799794	1799795	-2.7612
chr	1799795	1799796	-2.7261
chr	1799796	1799800	-0.0468
chr	1799800	1799801	-0.0585
chr	1799801	1799802	-0.0819
chr	1799802	1799803	-0.1638
chr	1799803	1799804	-0.1521
chr	1799804	1799805	-0.2691
chr	1799805	1799806	-0.819
chr	1799806	1799807	-0.8892
chr	1799807	1799808	-0.9828
chr	1799808	1799809	-1.0998
chr	1799809	1799810	-1.1232
chr	1799810	1799811	-1.1349
chr	1799811	1799812	-1.1583
chr	1799812	1799813	-1.1817
chr	1799813	1799820	-1.2051
chr	1799820	1799822	-1.3338
chr	1799822	1799824	-1.3455
chr	1799824	1799825	-1.3338
chr	1799825	1799826	-1.1934
chr	1799826	1799828	-0.5148
chr	1799828	1799829	-0.5031
chr	1799829	1799830	-0.4914
chr	1799830	1799844	-0.1638
chr	1799844	1799846	-0.1521
chr	1799846	1799847	-0.1404
chr	1799848	1799852	-0.0117
chr	1799852	1799854	-0.0234
chr	1799854	1799860	-0.0468
chr	1799860	1799861	-0.2925
chr	1799861	1799862	-0.3393
chr	1799862	1799865	-0.4329
chr	1799865	1799873	-0.4446
chr	1799873	1799874	-0.4329
chr	1799874	1799878	-0.4095
chr	1799878	1799880	-0.4212
chr	1799880	1799881	-0.468
chr	1799881	1799882	-0.5031
chr	1799882	1799883	-0.1287
chr	1799883	1799886	-0.2106
chr	1799886	1799887	-0.2223
chr	1799887	1799895	-0.234
chr	1799895	1799902	-0.2106
chr	1799902	1799903	-0.1755
chr	1799903	1799904	-0.0936
chr	1799904	1799905	-0.0585
chr	1799905	1799906	-0.0351
chr	1799914	1799915	-0.0234
chr	1799915	1799917	-0.0351
chr	1799917	1799918	-0.0468
chr	1799918	1799919	-0.1287
chr	1799919	1799920	-0.9477
chr	1799920	1799921	-1.0179
chr	1799921	1799922	-1.1934
chr	1799922	1799923	-1.2168
chr	1799923	1799924	-1.2285
chr	1799924	1799925	-1.2402
chr	1799925	1799935	-1.2519
chr	1799935	1799940	-1.2168
chr	1799940	1799941	-0.5265
chr	1799941	1799942	-0.2925
chr	1799942	1799943	-0.2574
chr	1799943	1799944	-0.1287
chr	1799956	1799957	-0.0234
chr	1799957	1799958	-0.351
chr	1799958	1799959	-0.3861
chr	1799959	1799960	-0.3978
chr	1799960	1799962	-0.5967
chr	1799962	1799963	-0.6084
chr	1799963	1799965	-0.702
chr	1799965	1799967	-0.7137
chr	1799967	1799974	-0.7488
chr	1799974	1799975	-0.5967
chr	1799975	1799976	-0.6318
chr	1799976	1799978	-0.6552
chr	1799978	1799979	-0.6435
chr	1799979	1799984	-0.6084
chr	1799984	1799985	-0.234
chr	1799985	1799990	-0.2223
chr	1799990	1799991	-0.1989
chr	1799991	1799995	-0.1872
chr	1799995	1799996	-0.1755
chr	1799996	1799997	-0.0234
chr	1800021	1800022	-0.0117
chr	1800022	1800023	-0.0819
chr	1800023	1800026	-0.2574
chr	1800026	1800028	-0.2691
chr	1800028	1800029	-0.2808
chr	1800029	1800030	-0.3393
chr	1800030	1800031	-0.4329
chr	1800031	1800032	-0.5148
chr	1800032	1800035	-0.585
chr	1800035	1800037	-0.6669
chr	1800037	1800039	-0.7722
chr	1800039	1800043	-0.7956
chr	1800043	1800053	-0.7839
chr	1800053	1800055	-0.6903
chr	1800055	1800056	-0.1638
chr	1800056	1800057	-0.0117
chr	1800067	1800070	-0.0117
chr	1800070	1800071	-0.0468
chr	1800071	1800073	-0.0585
chr	1800073	1800074	-0.0936
chr	1800074	1800082	-0.117
chr	1800082	1800083	-0.2106
chr	1800083	1800086	-0.2808
chr	1800086	1800089	-0.3159
chr	1800089	1800091	-0.3042
chr	1800091	1800092	-0.2808
chr	1800092	1800094	-0.2574
chr	1800094	1800098	-0.234
chr	1800098	1800104	-0.2106
chr	1800104	1800113	-0.0117
chr	1800126	1800127	-0.0351
chr	1800127	1800128	-0.0468
chr	1800128	1800129	-0.8658
chr	1800129	1800130	-0.8775
chr	1800130	1800132	-0.9945
chr	1800132	1800133	-1.404
chr	1800133	1800134	-1.4391
chr	1800134	1800147	-1.5093
chr	1800147	1800148	-1.4625
chr	1800148	1800149	-1.4274
chr	1800149	1800150	-0.585
chr	1800150	1800153	-0.5733
chr	1800153	1800154	-0.3042
chr	1800154	1800155	-0.0468
chr	1800155	1800158	-0.0234
chr	1800158	1800162	-0.0351
chr	1800162	1800179	-0.0234
chr	1800179	1800181	-0.0117
chr	1800205	1800209	-0.0351
chr	1800209	1800230	-0.0819
chr	1800230	1800231	-0.0234
chr	1800242	1800249	-0.0117
chr	1800249	1800264	-0.0351
chr	1800264	1800271	-0.0234
chr	1800298	1800299	-0.0117
chr	1800299	1800300	-0.0234
chr	1800300	1800301	-0.0702
chr	1800301	1800302	-0.0936
chr	1800302	1800303	-0.5967
chr	1800303	1800306	-0.702
chr	1800306	1800321	-0.7137
chr	1800321	1800323	-0.6903
chr	1800323	1800324	-0.2223
chr	1800332	1800333	-0.0351
chr	1800333	1800335	-0.0468
chr	1800335	1800336	-0.0585
chr	1800336	1800338	-0.0819
chr	1800338	1800354	-0.117
chr	1800354	1800355	-0.1638
chr	1800355	1800356	-0.4329
chr	1800356	1800357	-0.7722
chr	1800357	1800358	-2.5506
chr	1800358	1800359	-3.4866
chr	1800359	1800360	-3.6036
chr	1800360	1800361	-3.6504
chr	1800361	1800362	-3.6621
chr	1800362	1800367	-3.8025
chr	1800367	1800369	-3.8376
chr	1800369	1800377	-3.8493
chr	1800377	1800378	-3.4983
chr	1800378	1800379	-3.4866
chr	1800379	1800382	-0.1053
chr	1800382	1800383	-0.0936
chr	1800383	1800384	-0.0819
chr	1800384	1800389	-0.0468
chr	1800394	1800395	-0.0351
chr	1800395	1800396	-0.0585
chr	1800396	1800401	-0.0702
chr	1800401	1800403	-0.0819
chr	1800403	1800407	-0.117
chr	1800407	1800408	-0.1521
chr	1800408	1800411	-0.1755
chr	1800411	1800416	-0.1638
chr	1800416	1800417	-0.117
chr	1800417	1800423	-0.1053
chr	1800423	1800427	-0.0819
chr	1800427	1800434	-0.0351
chr	1800439	1800440	-0.0351
chr	1800440	1800441	-0.1521
chr	1800441	1800448	-0.1638
chr	1800448	1800452	-0.1755
chr	1800452	1800461	-0.1872
chr	1800461	1800467	-0.0234
chr	1800467	1800472	-0.0117
chr	1800472	1800473	-0.0234
chr	1800473	1800474	-0.0702
chr	1800474	1800475	-0.0936
chr	1800475	1800476	-0.1404
chr	1800476	1800477	-0.1521
chr	1800477	1800481	-0.1638
chr	1800481	1800486	-0.1755
chr	1800486	1800492	-0.1872
chr	1800492	1800498	-0.1755
chr	1800498	1800506	-0.0117
chr	1800506	1800508	-0.0234
chr	1800508	1800511	-0.0117
chr	1800511	1800520	-0.0234
chr	1800520	1800523	-0.0585
chr	1800523	1800524	-0.0936
chr	1800524	1800525	-0.1287
chr	1800525	1800526	-0.1872
chr	1800526	1800528	-0.2106
chr	1800528	1800529	-0.2223
chr	1800529	1800530	-1.3806
chr	1800530	1800531	-1.4157
chr	1800531	1800532	-2.0124
chr	1800532	1800533	-2.2347
chr	1800533	1800534	-2.4102
chr	1800534	1800535	-2.4219
chr	1800535	1800536	-2.4453
chr	1800536	1800542	-2.457
chr	1800542	1800545	-2.4453
chr	1800545	1800549	-2.4219
chr	1800549	1800550	-2.4102
chr	1800550	1800551	-2.3751
chr	1800551	1800552	-0.2691
chr	1800552	1800553	-0.1404
chr	1800553	1800555	-0.1755
chr	1800555	1800556	-0.1989
chr	1800556	1800557	-0.2106
chr	1800557	1800558	-0.1872
chr	1800558	1800562	-0.1989
chr	1800562	1800571	-0.1521
chr	1800571	1800573	-0.0819
chr	1800573	1800574	-0.0702
chr	1800574	1800578	-0.0117
chr	1800596	1800598	-0.0351
chr	1800598	1800603	-0.234
chr	1800603	1800604	-0.2925
chr	1800604	1800605	-0.9243
chr	1800605	1800606	-0.936
chr	1800606	1800608	-1.0413
chr	1800608	1800609	-1.3221
chr	1800609	1800623	-1.3338
chr	1800623	1800625	-1.3104
chr	1800625	1800627	-0.2808
chr	1800627	1800630	-0.2691
chr	1800630	1800632	-0.0351
chr	1800632	1800638	-0.0117
chr	1800651	1800652	-0.0234
chr	1800652	1800666	-0.0468
chr	1800666	1800670	-0.0585
chr	1800670	1800672	-0.0234
chr	1800672	1800688	-0.0351
chr	1800688	1800692	-0.0234
chr	1800697	1800698	-0.0117
chr	1800698	1800700	-0.0468
chr	1800700	1800701	-0.0819
chr	1800701	1800702	-0.2223
chr	1800702	1800703	-0.2808
chr	1800703	1800706	-0.351
chr	1800706	1800710	-0.3861
chr	1800710	1800716	-0.3978
chr	1800716	1800717	-0.351
chr	1800717	1800721	-0.3627
chr	1800721	1800722	-0.3744
chr	1800722	1800723	-0.3627
chr	1800723	1800728	-0.0819
chr	1800728	1800729	-0.0936
chr	1800729	1800730	-0.117
chr	1800730	1800731	-0.1755
chr	1800731	1800733	-0.2106
chr	1800733	1800734	-0.3042
chr	1800734	1800735	-0.4914
chr	1800735	1800736	-0.8541
chr	1800736	1800737	-1.2051
chr	1800737	1800738	-1.4625
chr	1800738	1800740	-1.6848
chr	1800740	1800741	-1.755
chr	1800741	1800742	-7.02
chr	1800742	1800743	-7.1136
chr	1800743	1800744	-7.1253
chr	1800744	1800746	-7.137
chr	1800746	1800751	-7.1838
chr	1800751	1800752	-7.1604
chr	1800752	1800754	-7.0785
chr	1800754	1800755	-6.903
chr	1800755	1800756	-6.8211
chr	1800756	1800757	-6.4467
chr	1800757	1800758	-6.2478
chr	1800758	1800759	-6.1893
chr	1800759	1800761	-5.5458
chr	1800761	1800762	-5.4873
chr	1800762	1800763	-5.4756
chr	1800763	1800768	-0.0234
chr	1800768	1800769	-0.0117
chr	1800769	1800775	-0.0351
chr	1800775	1800791	-0.0234
chr	1800798	1800802	-0.0117
chr	1800802	1800804	-0.0585
chr	1800804	1800822	-0.0702
chr	1800822	1800823	-0.0585
chr	1800862	1800863	-0.0117
chr	1800863	1800865	-0.0351
chr	1800865	1800866	-0.0936
chr	1800866	1800867	-0.1053
chr	1800867	1800886	-0.117
chr	1800886	1800888	-0.0117
chr	1800931	1800932	-0.0117
chr	1800932	1800952	-0.0234
chr	1800952	1800956	-0.0117
chr	1801221	1801224	-0.0819
chr	1801224	1801243	-0.0936
chr	1801737	1801754	-0.0117
chr	1801776	1801800	-0.0117
chr	1801993	1802005	-0.0117
chr	1802005	1802015	-0.0351
chr	1802015	1802027	-0.0234
chr	1802049	1802068	-0.0117
chr	1802071	1802101	-0.0117
chr	1802250	1802271	-0.0702
chr	1802803	1802804	-0.0117
chr	1802804	1802805	-0.0234
chr	1802805	1802824	-0.0351
chr	1803219	1803222	-0.0234
chr	1803222	1803233	-0.0351
chr	1803233	1803235	-0.0585
chr	1803235	1803237	-0.0702
chr	1803237	1803241	-0.0819
chr	1803241	1803258	-0.0468
chr	1803258	1803261	-0.0234
chr	1803261	1803265	-0.0702
chr	1803265	1803266	-0.0819
chr	1803266	1803282	-0.0936
chr	1803282	1803283	-0.0468
chr	1803283	1803285	-0.0234
chr	1803285	1803301	-0.0117
chr	1803301	1803302	-0.0468
chr	1803302	1803303	-0.0936
chr	1803303	1803304	-0.1053
chr	1803304	1803305	-0.117
chr	1803305	1803306	-0.1755
chr	1803306	1803307	-0.2106
chr	1803307	1803308	-0.8307
chr	1803308	1803309	-0.9126
chr	1803309	1803312	-1.053
chr	1803312	1803322	-1.0647
chr	1803322	1803327	-1.0764
chr	1803327	1803328	-1.0647
chr	1803328	1803329	-0.0468
chr	1803329	1803345	-0.0117
chr	1803350	1803353	-0.1053
chr	1803353	1803356	-0.117
chr	1803356	1803367	-0.1287
chr	1803367	1803369	-0.1404
chr	1803369	1803370	-0.1521
chr	1803370	1803372	-0.1638
chr	1803372	1803377	-0.0585
chr	1803377	1803394	-0.0468
chr	1803394	1803395	-0.0351
chr	1803412	1803413	-0.0819
chr	1803413	1803415	-0.117
chr	1803415	1803434	-0.1404
chr	1803436	1803453	-0.0117
chr	1803500	1803521	-0.0117
chr	1803562	1803564	-0.0117
chr	1803564	1803565	-0.0702
chr	1803565	1803566	-0.117
chr	1803566	1803567	-0.1404
chr	1803567	1803579	-0.1521
chr	1803579	1803580	-0.1638
chr	1803580	1803585	-0.1755
chr	1803585	1803586	-0.0702
chr	1803586	1803587	-0.0468
chr	1803587	1803601	-0.0234
chr	1803623	1803626	-0.0117
chr	1803626	1803649	-0.0351
chr	1803655	1803656	-0.234
chr	1803656	1803657	-2.3634
chr	1803657	1803658	-2.808
chr	1803658	1803659	-3.0069
chr	1803659	1803660	-3.0303
chr	1803660	1803661	-3.0888
chr	1803661	1803662	-3.1005
chr	1803662	1803675	-3.1473
chr	1803675	1803676	-3.1356
chr	1803676	1803677	-3.1122
chr	1803677	1803678	-3.0654
chr	1803700	1803703	-0.0117
chr	1803703	1803708	-0.0234
chr	1803708	1803709	-0.0702
chr	1803709	1803710	-0.117
chr	1803710	1803713	-0.1287
chr	1803713	1803721	-0.1404
chr	1803721	1803727	-0.1287
chr	1803727	1803730	-0.117
chr	1803730	1803731	-0.0702
chr	1803731	1803733	-0.0234
chr	1803733	1803741	-0.0117
chr	1803741	1803755	-0.0234
chr	1803755	1803765	-0.0117
chr	1803788	1803809	-0.0117
chr	1803846	1803854	-0.0117
chr	1803854	1803855	-0.0702
chr	1803855	1803856	-0.4095
chr	1803856	1803857	-0.4563
chr	1803857	1803859	-0.4797
chr	1803859	1803864	-0.5616
chr	1803864	1803865	-0.5733
chr	1803865	1803867	-0.585
chr	1803867	1803871	-0.5967
chr	1803871	1803873	-0.6435
chr	1803873	1803875	-0.6201
chr	1803875	1803876	-0.6084
chr	1803876	1803877	-0.117
chr	1803877	1803881	-0.1287
chr	1803881	1803882	-0.117
chr	1803882	1803888	-0.1053
chr	1803888	1803892	-0.0936
chr	1803892	1803894	-0.0819
chr	1803894	1803895	-0.0585
chr	1803895	1803896	-0.1053
chr	1803896	1803897	-0.1287
chr	1803897	1803898	-0.1521
chr	1803898	1803899	-0.1872
chr	1803899	1803900	-0.2223
chr	1803900	1803915	-0.234
chr	1803915	1803918	-0.0936
chr	1803918	1803919	-0.0819
chr	1803919	1803920	-0.0585
chr	1803920	1803921	-0.0117
chr	1803957	1803977	-0.0117
chr	1803988	1803989	-0.0117
chr	1803989	1803990	-0.0702
chr	1803990	1803991	-0.0936
chr	1803991	1803993	-0.1053
chr	1803993	1804006	-0.117
chr	1804006	1804008	-0.1404
chr	1804008	1804010	-0.1287
chr	1804010	1804012	-0.0702
chr	1804012	1804016	-0.0468
chr	1804016	1804022	-0.0234
chr	1804022	1804027	-0.0585
chr	1804027	1804044	-0.0468
chr	1804044	1804045	-0.0234
chr	1804045	1804049	-0.0351
chr	1804049	1804050	-0.0585
chr	1804050	1804051	-0.0819
chr	1804051	1804052	-0.1404
chr	1804052	1804053	-0.2574
chr	1804053	1804054	-0.5499
chr	1804054	1804055	-1.5795
chr	1804055	1804056	-1.6029
chr	1804056	1804066	-1.6146
chr	1804066	1804070	-1.6029
chr	1804070	1804071	-1.5561
chr	1804071	1804073	-1.521
chr	1804073	1804074	-1.5093
chr	1804074	1804075	-1.4859
chr	1804075	1804076	-0.117
chr	1804076	1804080	-0.0351
chr	1804108	1804130	-0.0585
chr	1804138	1804139	-0.0117
chr	1804139	1804144	-0.117
chr	1804144	1804160	-0.1287
chr	1804275	1804294	-0.0117
chr	1804348	1804367	-0.0234
chr	1804367	1804369	-0.0117
chr	1804409	1804410	-0.0234
chr	1804410	1804411	-0.117
chr	1804411	1804424	-0.3393
chr	1804424	1804431	-0.351
chr	1804431	1804434	-0.0234
chr	1804434	1804448	-0.0117
chr	1804476	1804501	-0.0117
chr	1804537	1804546	-0.0117
chr	1804546	1804547	-0.0351
chr	1804547	1804549	-0.0468
chr	1804549	1804550	-0.0585
chr	1804550	1804556	-0.0702
chr	1804556	1804568	-0.0585
chr	1804618	1804619	-0.0234
chr	1804619	1804621	-0.0585
chr	1804621	1804639	-0.0702
chr	1804639	1804640	-0.0585
chr	1804640	1804641	-0.0234
chr	1804713	1804733	-0.0468
chr	1804733	1804734	-0.0117
chr	1804779	1804782	-0.0117
chr	1804782	1804801	-0.0819
chr	1804801	1804803	-0.0585
chr	1804848	1804860	-0.0117
chr	1804860	1804862	-0.0234
chr	1804862	1804863	-0.0351
chr	1804863	1804865	-0.0468
chr	1804865	1804866	-2.1411
chr	1804866	1804867	-2.2815
chr	1804867	1804870	-2.3049
chr	1804870	1804885	-2.34
chr	1804885	1804887	-2.2464
chr	1804887	1804894	-0.0117
chr	1804899	1804907	-0.0117
chr	1804907	1804926	-0.0234
chr	1804926	1804927	-0.0117
chr	1804986	1805007	-0.0117
chr	1805074	1805096	-0.0117
chr	1805130	1805144	-0.0117
chr	1805144	1805150	-0.0234
chr	1805150	1805157	-0.0351
chr	1805157	1805166	-0.0234
chr	1805166	1805181	-0.0117
chr	1805224	1805226	-0.0117
chr	1805226	1805227	-0.0234
chr	1805227	1805231	-0.0351
chr	1805231	1805233	-0.0468
chr	1805233	1805243	-0.0585
chr	1805243	1805248	-0.0468
chr	1805248	1805249	-0.0351
chr	1805257	1805271	-0.0117
chr	1805271	1805279	-0.0234
chr	1805279	1805297	-0.0117
chr	1805359	1805378	-0.0117
chr	1805409	1805410	-0.0351
chr	1805410	1805413	-0.0468
chr	1805413	1805414	-0.0585
chr	1805414	1805415	-0.0702
chr	1805415	1805418	-0.0819
chr	1805418	1805420	-0.1053
chr	1805420	1805421	-1.0296
chr	1805421	1805422	-1.0998
chr	1805422	1805423	-1.2402
chr	1805423	1805424	-1.2636
chr	1805424	1805425	-1.287
chr	1805425	1805426	-1.3455
chr	1805426	1805431	-1.4157
chr	1805431	1805432	-1.404
chr	1805432	1805437	-1.3806
chr	1805437	1805440	-1.3572
chr	1805440	1805441	-1.2285
chr	1805441	1805442	-1.2168
chr	1805442	1805443	-0.2106
chr	1805443	1805444	-0.1638
chr	1805444	1805445	-0.1521
chr	1805445	1805447	-0.1404
chr	1805447	1805449	-0.0936
chr	1805449	1805450	-0.0468
chr	1805450	1805452	-0.0819
chr	1805452	1805472	-0.0468
chr	1805473	1805494	-0.0117
chr	1805534	1805551	-0.0117
chr	1805641	1805663	-0.0117
chr	1805730	1805732	-0.0117
chr	1805732	1805757	-0.0234
chr	1805791	1805807	-0.0234
chr	1805807	1805808	-0.0351
chr	1805808	1805819	-0.0117
chr	1805819	1805820	-0.0234
chr	1805820	1805821	-0.1638
chr	1805821	1805822	-0.1872
chr	1805822	1805830	-0.1989
chr	1805830	1805840	-0.1872
chr	1805840	1805842	-0.1755
chr	1805844	1805866	-0.0117
chr	1805869	1805880	-0.0117
chr	1805880	1805881	-0.0585
chr	1805881	1805882	-0.0702
chr	1805882	1805883	-0.1989
chr	1805883	1805884	-0.2106
chr	1805884	1805885	-0.2223
chr	1805885	1805895	-0.2574
chr	1805895	1805897	-0.2457
chr	1805897	1805898	-0.2574
chr	1805898	1805901	-0.2808
chr	1805901	1805902	-0.2691
chr	1805902	1805904	-0.2106
chr	1805904	1805905	-0.0702
chr	1805905	1805910	-0.0468
chr	1805910	1805916	-0.0351
chr	1805977	1805990	-0.0234
chr	1805990	1805996	-0.0351
chr	1805996	1805999	-0.0468
chr	1805999	1806011	-0.0351
chr	1806011	1806017	-0.0234
chr	1806017	1806018	-0.0585
chr	1806018	1806019	-0.117
chr	1806019	1806020	-0.1287
chr	1806020	1806021	-0.2808
chr	1806021	1806022	-0.936
chr	1806022	1806023	-1.5795
chr	1806023	1806024	-1.872
chr	1806024	1806025	-2.0007
chr	1806025	1806026	-2.0358
chr	1806026	1806027	-2.1177
chr	1806027	1806042	-2.1294
chr	1806042	1806043	-2.0826
chr	1806043	1806044	-1.0062
chr	1806044	1806045	-1.2519
chr	1806045	1806046	-1.3689
chr	1806046	1806048	-1.3806
chr	1806048	1806049	-1.9773
chr	1806049	1806050	-2.0943
chr	1806050	1806051	-2.3517
chr	1806051	1806053	-2.3634
chr	1806053	1806055	-2.3751
chr	1806055	1806057	-2.3985
chr	1806057	1806063	-2.4102
chr	1806063	1806064	-2.3985
chr	1806064	1806065	-2.1528
chr	1806065	1806067	-1.2285
chr	1806067	1806068	-0.8775
chr	1806068	1806070	-0.8424
chr	1806070	1806074	-0.0702
chr	1806074	1806075	-0.0585
chr	1806075	1806077	-0.0351
chr	1806077	1806079	-0.0117
chr	1806090	1806101	-0.0117
chr	1806101	1806102	-0.0819
chr	1806102	1806111	-0.1287
chr	1806111	1806123	-0.117
chr	1806123	1806124	-0.0117
chr	1806132	1806134	-0.0117
chr	1806134	1806158	-0.0234
chr	1806158	1806171	-0.0351
chr	1806171	1806179	-0.0585
chr	1806179	1806191	-0.0234
chr	1806191	1806193	-0.0468
chr	1806193	1806196	-0.0585
chr	1806196	1806213	-0.0351
chr	1806213	1806218	-0.0234
chr	1806222	1806223	-0.0117
chr	1806223	1806224	-0.0234
chr	1806224	1806225	-0.0351
chr	1806225	1806226	-0.0819
chr	1806226	1806227	-0.1053
chr	1806227	1806232	-0.1287
chr	1806232	1806246	-0.1404
chr	1806246	1806252	-0.0117
chr	1806275	1806280	-0.0234
chr	1806280	1806281	-0.0351
chr	1806281	1806297	-0.0468
chr	1806297	1806304	-0.0234
chr	1806304	1806322	-0.0117
chr	1806365	1806366	-0.0936
chr	1806366	1806382	-0.1053
chr	1806382	1806383	-0.117
chr	1806383	1806387	-0.1287
chr	1806387	1806401	-0.0234
chr	1806401	1806423	-0.0351
chr	1806423	1806431	-0.0117
chr	1806439	1806440	-0.0234
chr	1806440	1806441	-0.0468
chr	1806441	1806444	-0.0702
chr	1806444	1806458	-0.0819
chr	1806458	1806460	-0.0936
chr	1806460	1806461	-0.0351
chr	1806461	1806470	-0.0234
chr	1806470	1806471	-0.0585
chr	1806471	1806472	-0.4212
chr	1806472	1806473	-0.6435
chr	1806473	1806474	-0.6903
chr	1806474	1806475	-0.7371
chr	1806475	1806476	-0.7605
chr	1806476	1806477	-0.8541
chr	1806477	1806481	-0.8658
chr	1806481	1806494	-0.8424
chr	1806531	1806533	-0.0117
chr	1806533	1806535	-0.0234
chr	1806535	1806536	-0.0936
chr	1806536	1806537	-0.351
chr	1806537	1806538	-0.4446
chr	1806538	1806539	-0.4914
chr	1806539	1806541	-0.585
chr	1806541	1806544	-0.6084
chr	1806544	1806545	-0.6201
chr	1806545	1806547	-0.6435
chr	1806547	1806548	-0.6669
chr	1806548	1806550	-0.6786
chr	1806550	1806557	-0.6903
chr	1806557	1806558	-0.6084
chr	1806558	1806559	-0.2106
chr	1806559	1806562	-0.1989
chr	1806562	1806563	-0.1872
chr	1806563	1806564	-0.1989
chr	1806564	1806565	-0.0936
chr	1806565	1806566	-0.0468
chr	1806566	1806571	-0.0351
chr	1806571	1806578	-0.0234
chr	1806578	1806585	-0.0117
chr	1806624	1806636	-0.0117
chr	1806636	1806637	-0.0351
chr	1806637	1806638	-0.0585
chr	1806638	1806644	-0.0702
chr	1806644	1806657	-0.0585
chr	1806657	1806658	-0.0702
chr	1806658	1806661	-0.0117
chr	1806661	1806663	-0.0234
chr	1806663	1806668	-0.0351
chr	1806668	1806670	-0.0702
chr	1806670	1806678	-0.0819
chr	1806678	1806679	-0.0585
chr	1806679	1806680	-0.0468
chr	1806680	1806683	-0.0585
chr	1806683	1806689	-0.0702
chr	1806689	1806704	-0.0234
chr	1806704	1806705	-0.0117
chr	1806719	1806723	-0.0117
chr	1806723	1806725	-0.0234
chr	1806725	1806739	-0.0351
chr	1806739	1806740	-0.0117
chr	1806740	1806748	-0.0234
chr	1806748	1806749	-0.0351
chr	1806749	1806765	-0.0585
chr	1806765	1806768	-0.0234
chr	1806768	1806770	-0.0351
chr	1806770	1806775	-0.0234
chr	1806775	1806786	-0.0351
chr	1806786	1806790	-0.0468
chr	1806790	1806792	-0.0351
chr	1806792	1806797	-0.0234
chr	1806797	1806803	-0.0117
chr	1806803	1806808	-0.0234
chr	1806808	1806827	-0.0117
chr	1806840	1806841	-0.0351
chr	1806841	1806843	-0.0585
chr	1806843	1806844	-0.0819
chr	1806844	1806845	-1.2753
chr	1806845	1806846	-1.6029
chr	1806846	1806847	-1.8954
chr	1806847	1806848	-1.9071
chr	1806848	1806849	-1.9539
chr	1806849	1806850	-2.0124
chr	1806850	1806851	-2.2581
chr	1806851	1806852	-2.3517
chr	1806852	1806854	-2.925
chr	1806854	1806865	-3.0654
chr	1806865	1806866	-3.0303
chr	1806866	1806867	-1.4157
chr	1806867	1806868	-1.1115
chr	1806868	1806872	-1.0062
chr	1806872	1806873	-0.9711
chr	1806873	1806874	-0.117
chr	1806874	1806875	-0.0117
chr	1806913	1806926	-0.0351
chr	1806926	1806928	-0.0585
chr	1806928	1806929	-0.0819
chr	1806929	1806933	-0.0936
chr	1806933	1806934	-0.2574
chr	1806934	1806935	-0.2691
chr	1806935	1806939	-0.702
chr	1806939	1806941	-0.7137
chr	1806941	1806945	-0.7254
chr	1806945	1806947	-0.7722
chr	1806947	1806950	-0.7488
chr	1806950	1806952	-0.7254
chr	1806952	1806953	-0.7137
chr	1806953	1806954	-0.6318
chr	1806954	1806955	-0.5382
chr	1806955	1806956	-0.5265
chr	1806956	1806957	-0.5148
chr	1806957	1806958	-0.0702
chr	1806958	1806967	-0.0468
chr	1807016	1807018	-0.0234
chr	1807018	1807019	-0.0702
chr	1807019	1807020	-0.234
chr	1807020	1807021	-0.2457
chr	1807021	1807036	-0.2574
chr	1807036	1807039	-0.234
chr	1807039	1807041	-0.2223
chr	1807087	1807089	-0.0117
chr	1807089	1807093	-0.0468
chr	1807093	1807095	-0.0819
chr	1807095	1807096	-0.1053
chr	1807096	1807115	-0.1755
chr	1807115	1807116	-0.0819
chr	1807116	1807117	-0.0702
chr	1807126	1807129	-0.0117
chr	1807129	1807130	-0.0351
chr	1807130	1807132	-0.0468
chr	1807132	1807149	-0.0585
chr	1807149	1807151	-0.0351
chr	1807151	1807152	-0.0234
chr	1807152	1807153	-0.0117
chr	1807171	1807172	-0.0117
chr	1807172	1807175	-0.0351
chr	1807175	1807193	-0.0468
chr	1807193	1807195	-0.0117
chr	1807247	1807257	-0.0117
chr	1807257	1807265	-0.0234
chr	1807265	1807269	-0.0351
chr	1807269	1807286	-0.0234
chr	1807330	1807333	-0.0117
chr	1807333	1807334	-0.0234
chr	1807334	1807346	-0.0351
chr	1807346	1807350	-0.117
chr	1807350	1807353	-0.0936
chr	1807353	1807356	-0.1053
chr	1807356	1807368	-0.0936
chr	1807368	1807371	-0.0819
chr	1807371	1807374	-0.0702
chr	1807400	1807401	-0.2223
chr	1807401	1807402	-0.5031
chr	1807402	1807403	-0.5733
chr	1807403	1807404	-0.6786
chr	1807404	1807405	-0.7839
chr	1807405	1807406	-0.8541
chr	1807406	1807421	-0.9126
chr	1807421	1807422	-0.9009
chr	1807422	1807423	-0.2925
chr	1807423	1807424	-0.2457
chr	1807424	1807425	-0.1989
chr	1807425	1807427	-0.0117
chr	1807454	1807472	-0.0117
chr	1807472	1807473	-0.0234
chr	1807473	1807475	-0.0468
chr	1807475	1807493	-0.0936
chr	1807493	1807495	-0.0585
chr	1807495	1807496	-0.0702
chr	1807496	1807497	-0.0819
chr	1807497	1807501	-0.0351
chr	1807501	1807503	-0.0468
chr	1807503	1807505	-0.0702
chr	1807505	1807506	-0.0819
chr	1807506	1807507	-0.117
chr	1807507	1807508	-0.4212
chr	1807508	1807517	-0.4329
chr	1807517	1807518	-0.4212
chr	1807518	1807519	-0.4329
chr	1807519	1807524	-0.4563
chr	1807524	1807525	-0.4329
chr	1807525	1807526	-0.4446
chr	1807526	1807527	-1.2753
chr	1807527	1807528	-1.3455
chr	1807528	1807529	-1.4742
chr	1807529	1807530	-1.1817
chr	1807530	1807531	-1.2519
chr	1807531	1807532	-1.6146
chr	1807532	1807533	-2.1294
chr	1807533	1807534	-2.1411
chr	1807534	1807536	-2.2113
chr	1807536	1807541	-2.223
chr	1807541	1807545	-2.1879
chr	1807545	1807548	-2.1762
chr	1807548	1807551	-1.1934
chr	1807551	1807552	-1.1349
chr	1807552	1807553	-1.0998
chr	1807577	1807578	-0.0234
chr	1807578	1807579	-0.0468
chr	1807579	1807580	-0.1404
chr	1807580	1807581	-0.3042
chr	1807581	1807582	-0.5382
chr	1807582	1807583	-0.5499
chr	1807583	1807584	-0.585
chr	1807584	1807585	-0.6201
chr	1807585	1807596	-0.6318
chr	1807596	1807597	-0.6669
chr	1807597	1807598	-0.6903
chr	1807598	1807599	-0.7254
chr	1807599	1807600	-1.3806
chr	1807600	1807601	-1.4625
chr	1807601	1807602	-1.4274
chr	1807602	1807603	-1.2636
chr	1807603	1807604	-1.3104
chr	1807604	1807609	-1.3338
chr	1807609	1807615	-1.287
chr	1807615	1807616	-1.2519
chr	1807616	1807621	-1.2402
chr	1807621	1807623	-0.2691
chr	1807623	1807624	-0.2223
chr	1807624	1807630	-0.0234
chr	1807678	1807679	-0.0117
chr	1807679	1807680	-0.0351
chr	1807680	1807683	-0.0468
chr	1807683	1807685	-0.0702
chr	1807685	1807686	-0.1521
chr	1807686	1807689	-0.234
chr	1807689	1807692	-0.2457
chr	1807692	1807699	-0.2574
chr	1807699	1807700	-0.2457
chr	1807700	1807706	-0.2223
chr	1807706	1807707	-0.1755
chr	1807707	1807708	-0.0819
chr	1807708	1807712	-0.0468
chr	1807723	1807724	-0.0234
chr	1807724	1807725	-0.0936
chr	1807725	1807726	-0.4095
chr	1807726	1807727	-0.6201
chr	1807727	1807728	-0.702
chr	1807728	1807729	-0.7605
chr	1807729	1807730	-0.7722
chr	1807730	1807731	-0.7839
chr	1807731	1807732	-0.8424
chr	1807732	1807733	-1.2753
chr	1807733	1807734	-1.2987
chr	1807734	1807735	-1.3338
chr	1807735	1807736	-1.4274
chr	1807736	1807737	-1.4742
chr	1807737	1807738	-1.4976
chr	1807738	1807746	-1.5093
chr	1807746	1807747	-1.2168
chr	1807747	1807749	-0.7605
chr	1807749	1807752	-0.7371
chr	1807752	1807754	-0.702
chr	1807754	1807757	-0.1638
chr	1807757	1807760	-0.0468
chr	1807760	1807782	-0.0117
chr	1807796	1807797	-0.0351
chr	1807797	1807818	-0.0468
chr	1807879	1807899	-0.0117
chr	1807899	1807900	-0.0234
chr	1807900	1807923	-0.0117
chr	1807942	1807947	-0.0234
chr	1807947	1807965	-0.0468
chr	1807965	1807966	-0.0234
chr	1807966	1807969	-0.0351
chr	1807969	1807995	-0.0117
chr	1808025	1808040	-0.0117
chr	1808065	1808066	-0.0234
chr	1808066	1808067	-0.1872
chr	1808067	1808068	-0.1989
chr	1808068	1808071	-0.2106
chr	1808071	1808073	-0.2223
chr	1808073	1808075	-0.234
chr	1808075	1808086	-0.2457
chr	1808086	1808088	-0.2574
chr	1808088	1808096	-0.0585
chr	1808096	1808097	-0.0351
chr	1808097	1808108	-0.0234
chr	1808108	1808110	-0.0117
chr	1808233	1808234	-0.1872
chr	1808234	1808235	-0.1989
chr	1808235	1808254	-0.2457
chr	1808254	1808255	-0.0468
chr	1808255	1808261	-0.0117
chr	1808284	1808309	-0.0117
chr	1808309	1808311	-0.0234
chr	1808311	1808312	-0.0468
chr	1808312	1808314	-0.0585
chr	1808314	1808318	-0.0702
chr	1808318	1808327	-0.0819
chr	1808327	1808328	-0.0936
chr	1808328	1808329	-0.1053
chr	1808329	1808330	-0.117
chr	1808330	1808334	-0.1053
chr	1808334	1808335	-0.0936
chr	1808335	1808344	-0.0468
chr	1808344	1808346	-0.0585
chr	1808346	1808350	-0.0702
chr	1808350	1808361	-0.0351
chr	1808361	1808362	-0.0234
chr	1808362	1808366	-0.0468
chr	1808366	1808383	-0.0234
chr	1808383	1808385	-0.0117
chr	1808477	1808479	-0.0117
chr	1808479	1808480	-0.0585
chr	1808480	1808481	-0.234
chr	1808481	1808483	-0.2457
chr	1808483	1808497	-0.2925
chr	1808497	1808499	-0.3978
chr	1808499	1808500	-0.3744
chr	1808500	1808501	-0.2457
chr	1808501	1808502	-0.9126
chr	1808502	1808503	-0.9828
chr	1808503	1808505	-1.0296
chr	1808505	1808512	-1.0413
chr	1808512	1808520	-1.0647
chr	1808520	1808521	-1.0881
chr	1808521	1808522	-1.1349
chr	1808522	1808523	-0.1521
chr	1808523	1808524	-0.1872
chr	1808524	1808525	-2.9601
chr	1808525	1808526	-3.1005
chr	1808526	1808529	-3.1356
chr	1808529	1808543	-3.159
chr	1808543	1808544	-3.1473
chr	1808544	1808545	-3.1239
chr	1808545	1808546	-1.0764
chr	1808579	1808580	-0.0117
chr	1808580	1808583	-0.0585
chr	1808583	1808584	-0.117
chr	1808584	1808586	-0.1404
chr	1808586	1808591	-0.1638
chr	1808591	1808592	-0.1872
chr	1808592	1808595	-0.2106
chr	1808595	1808596	-0.234
chr	1808596	1808597	-0.3978
chr	1808597	1808598	-0.4446
chr	1808598	1808599	-0.585
chr	1808599	1808600	-0.6552
chr	1808600	1808601	-0.6903
chr	1808601	1808602	-0.8073
chr	1808602	1808605	-0.7605
chr	1808605	1808606	-0.7839
chr	1808606	1808608	-0.7722
chr	1808608	1808609	-0.7839
chr	1808609	1808610	-0.7956
chr	1808610	1808611	-0.9243
chr	1808611	1808613	-0.8892
chr	1808613	1808614	-1.053
chr	1808614	1808615	-1.1115
chr	1808615	1808616	-1.1349
chr	1808616	1808617	-0.8658
chr	1808617	1808618	-0.8307
chr	1808618	1808623	-0.7722
chr	1808623	1808629	-0.4446
chr	1808629	1808630	-0.4329
chr	1808630	1808635	-0.3159
chr	1808635	1808636	-0.0351
chr	1808636	1808637	-0.0585
chr	1808637	1808638	-0.0702
chr	1808638	1808640	-0.0936
chr	1808640	1808646	-0.1053
chr	1808646	1808657	-0.117
chr	1808657	1808658	-0.0234
chr	1808658	1808659	-0.0351
chr	1808659	1808663	-0.0585
chr	1808663	1808678	-0.0468
chr	1808678	1808679	-0.0351
chr	1808679	1808681	-0.0234
chr	1808699	1808705	-0.0117
chr	1808705	1808707	-0.0351
chr	1808707	1808708	-0.0468
chr	1808708	1808715	-0.0585
chr	1808715	1808717	-0.0702
chr	1808717	1808722	-0.0819
chr	1808722	1808725	-0.0936
chr	1808725	1808726	-0.117
chr	1808726	1808727	-0.1404
chr	1808727	1808728	-3.0303
chr	1808728	1808729	-6.0021
chr	1808729	1808730	-6.201
chr	1808730	1808731	-6.2361
chr	1808731	1808732	-6.2478
chr	1808732	1808737	-6.2946
chr	1808737	1808743	-6.2595
chr	1808743	1808744	-6.2361
chr	1808744	1808745	-6.2127
chr	1808745	1808747	-6.201
chr	1808747	1808748	-6.1776
chr	1808748	1808749	-6.1425
chr	1808760	1808762	-0.0117
chr	1808762	1808780	-0.0234
chr	1808985	1809003	-0.0117
chr	1809003	1809011	-0.0468
chr	1809011	1809024	-0.0702
chr	1809024	1809026	-0.0234
chr	1809026	1809031	-0.0468
chr	1809031	1809048	-0.0234
chr	1809048	1809050	-0.0117
chr	1809050	1809055	-0.0234
chr	1809055	1809058	-0.0351
chr	1809058	1809059	-0.0702
chr	1809059	1809070	-0.0819
chr	1809070	1809072	-0.0702
chr	1809072	1809074	-0.0585
chr	1809074	1809078	-0.0468
chr	1809078	1809079	-0.0585
chr	1809079	1809080	-0.0468
chr	1809080	1809082	-0.0585
chr	1809082	1809102	-0.0702
chr	1809184	1809203	-0.0117
chr	1809203	1809204	-0.0234
chr	1809204	1809217	-0.0117
chr	1809217	1809219	-0.0819
chr	1809219	1809220	-0.1053
chr	1809220	1809224	-1.5093
chr	1809224	1809236	-1.5561
chr	1809236	1809238	-1.5444
chr	1809238	1809240	-1.5327
chr	1809240	1809241	-1.521
chr	1809241	1809242	-0.4095
chr	1809269	1809271	-0.0117
chr	1809271	1809274	-0.0234
chr	1809274	1809294	-0.0351
chr	1809310	1809314	-0.0117
chr	1809314	1809317	-0.0234
chr	1809317	1809319	-0.0351
chr	1809319	1809333	-0.0585
chr	1809333	1809340	-0.0234
chr	1809434	1809436	-0.234
chr	1809436	1809455	-0.3159
chr	1809455	1809456	-0.2106
chr	1809456	1809457	-0.0702
chr	1809457	1809461	-0.0117
chr	1809495	1809517	-0.0117
chr	1809564	1809585	-0.0117
chr	1809636	1809637	-0.0117
chr	1809637	1809649	-0.0702
chr	1809649	1809659	-0.0819
chr	1809659	1809670	-0.0117
chr	1809748	1809770	-0.0117
chr	1809778	1809799	-0.0117
chr	1809814	1809835	-0.0117
chr	1809836	1809837	-0.1638
chr	1809837	1809838	-0.234
chr	1809838	1809842	-0.2925
chr	1809842	1809857	-0.3276
chr	1809857	1809858	-0.3159
chr	1809858	1809863	-0.0585
chr	1809863	1809864	-0.0468
chr	1809864	1809880	-0.0351
chr	1809880	1809901	-0.0117
chr	1809914	1809935	-0.0585
chr	1809979	1810003	-0.0117
chr	1810003	1810007	-0.0234
chr	1810007	1810010	-0.0351
chr	1810010	1810013	-0.1053
chr	1810013	1810019	-0.117
chr	1810019	1810020	-0.1287
chr	1810020	1810021	-0.1404
chr	1810021	1810023	-0.1638
chr	1810023	1810024	-0.3042
chr	1810024	1810025	-0.3744
chr	1810025	1810026	-0.4095
chr	1810026	1810027	-0.3978
chr	1810027	1810028	-0.4095
chr	1810028	1810032	-0.4329
chr	1810032	1810038	-0.3393
chr	1810038	1810041	-0.3159
chr	1810041	1810042	-0.3276
chr	1810042	1810043	-0.3393
chr	1810043	1810045	-0.3276
chr	1810045	1810046	-0.234
chr	1810046	1810052	-0.2808
chr	1810052	1810065	-0.3042
chr	1810065	1810067	-0.2925
chr	1810067	1810068	-0.1755
chr	1810068	1810069	-0.3978
chr	1810069	1810074	-0.4329
chr	1810074	1810076	-0.3861
chr	1810076	1810089	-0.3978
chr	1810089	1810090	-0.3744
chr	1810090	1810091	-0.0468
chr	1810091	1810095	-0.0351
chr	1810095	1810101	-0.0234
chr	1810101	1810105	-0.0117
chr	1810105	1810106	-0.0585
chr	1810106	1810107	-0.2457
chr	1810107	1810110	-0.2691
chr	1810110	1810117	-0.2808
chr	1810117	1810118	-0.2691
chr	1810118	1810127	-0.2808
chr	1810127	1810132	-0.0234
chr	1810132	1810140	-0.0117
chr	1810149	1810153	-0.0117
chr	1810153	1810154	-0.0234
chr	1810154	1810155	-0.0351
chr	1810155	1810160	-0.0468
chr	1810160	1810173	-0.0585
chr	1810173	1810174	-0.0819
chr	1810174	1810175	-0.0936
chr	1810175	1810182	-0.0585
chr	1810182	1810196	-0.0468
chr	1810225	1810242	-0.0117
chr	1810243	1810245	-0.0234
chr	1810245	1810257	-0.0351
chr	1810257	1810265	-0.0468
chr	1810265	1810266	-0.0117
chr	1810266	1810268	-0.0234
chr	1810268	1810269	-0.0351
chr	1810269	1810271	-0.0702
chr	1810271	1810290	-0.0819
chr	1810290	1810291	-0.0234
chr	1810291	1810301	-0.0117
chr	1810324	1810346	-0.0117
chr	1810349	1810352	-0.0117
chr	1810352	1810353	-0.0234
chr	1810353	1810364	-0.117
chr	1810364	1810373	-0.1287
chr	1810373	1810374	-0.0936
chr	1810374	1810375	-0.2106
chr	1810375	1810376	-0.4446
chr	1810376	1810378	-0.8775
chr	1810378	1810381	-0.9243
chr	1810381	1810385	-0.936
chr	1810385	1810394	-0.9243
chr	1810394	1810395	-0.9009
chr	1810395	1810396	-0.4212
chr	1810396	1810397	-0.351
chr	1810397	1810398	-0.2106
chr	1810398	1810411	-0.0117
chr	1810411	1810420	-0.0234
chr	1810420	1810432	-0.0117
chr	1810522	1810541	-0.0117
chr	1811281	1811302	-0.0117
chr	1811502	1811506	-0.0117
chr	1811506	1811527	-0.0234
chr	1811527	1811529	-0.0117
chr	1811558	1811559	-0.0234
chr	1811559	1811562	-0.0936
chr	1811562	1811581	-0.1053
chr	1811581	1811586	-0.0351
chr	1811613	1811617	-0.0117
chr	1811617	1811625	-0.0234
chr	1811625	1811628	-0.0351
chr	1811628	1811632	-0.0468
chr	1811632	1811646	-0.0351
chr	1811646	1811650	-0.0234
chr	1811658	1811660	-0.0117
chr	1811660	1811678	-0.0234
chr	1811678	1811681	-0.0117
chr	1811799	1811801	-0.0117
chr	1811801	1811820	-0.0234
chr	1811956	1811960	-0.0117
chr	1811960	1811961	-0.0351
chr	1811961	1811962	-0.117
chr	1811962	1811963	-0.819
chr	1811963	1811964	-0.8658
chr	1811964	1811965	-0.9126
chr	1811965	1811966	-0.9477
chr	1811966	1811976	-0.9828
chr	1811976	1811983	-0.9945
chr	1811983	1811985	-0.0234
chr	1811985	1811998	-0.0117
chr	1812008	1812012	-0.0117
chr	1812012	1812013	-0.0234
chr	1812013	1812033	-0.0351
chr	1812033	1812034	-0.0468
chr	1812034	1812049	-0.0117
chr	1812049	1812050	-0.0234
chr	1812050	1812051	-0.0351
chr	1812051	1812052	-0.0468
chr	1812052	1812053	-0.0585
chr	1812053	1812054	-0.3861
chr	1812054	1812055	-0.585
chr	1812055	1812056	-0.9009
chr	1812056	1812058	-0.9126
chr	1812058	1812059	-0.936
chr	1812059	1812064	-0.9477
chr	1812064	1812075	-0.9594
chr	1812075	1812081	-0.0234
chr	1812088	1812109	-0.0117
chr	1812131	1812132	-0.2106
chr	1812132	1812134	-0.2574
chr	1812134	1812136	-0.2691
chr	1812136	1812140	-0.2808
chr	1812140	1812141	-0.3159
chr	1812141	1812142	-0.351
chr	1812142	1812147	-0.3627
chr	1812147	1812153	-0.3744
chr	1812153	1812162	-0.1053
chr	1812162	1812163	-0.0351
chr	1812163	1812164	-0.1053
chr	1812164	1812165	-0.117
chr	1812165	1812168	-0.1287
chr	1812168	1812170	-0.1053
chr	1812170	1812171	-0.1638
chr	1812171	1812173	-0.1872
chr	1812173	1812174	-0.2223
chr	1812174	1812175	-0.4212
chr	1812175	1812180	-0.4329
chr	1812180	1812181	-0.4797
chr	1812181	1812183	-1.3104
chr	1812183	1812185	-1.3338
chr	1812185	1812186	-1.2402
chr	1812186	1812190	-1.2285
chr	1812190	1812192	-1.1817
chr	1812192	1812193	-1.1349
chr	1812193	1812196	-1.1115
chr	1812196	1812197	-1.0998
chr	1812197	1812201	-0.9828
chr	1812201	1812202	-0.9126
chr	1812202	1812203	-0.8307
chr	1812203	1812204	-0.0234
chr	1812258	1812265	-0.0117
chr	1812265	1812267	-0.0234
chr	1812267	1812268	-0.0468
chr	1812268	1812269	-0.117
chr	1812269	1812270	-0.2106
chr	1812270	1812271	-0.234
chr	1812271	1812277	-0.2691
chr	1812277	1812278	-0.3042
chr	1812278	1812279	-0.3627
chr	1812279	1812280	-0.3744
chr	1812280	1812281	-0.4095
chr	1812281	1812284	-0.4212
chr	1812284	1812287	-0.4329
chr	1812287	1812290	-0.4446
chr	1812290	1812291	-0.234
chr	1812291	1812294	-0.1989
chr	1812294	1812300	-0.1755
chr	1812300	1812301	-0.1404
chr	1812301	1812309	-0.0117
chr	1812382	1812386	-0.0234
chr	1812386	1812388	-0.0351
chr	1812388	1812389	-0.0468
chr	1812389	1812390	-0.1053
chr	1812390	1812393	-0.1521
chr	1812393	1812394	-0.1638
chr	1812394	1812395	-0.1872
chr	1812395	1812397	-0.2106
chr	1812397	1812400	-0.2223
chr	1812400	1812401	-0.234
chr	1812401	1812403	-0.2223
chr	1812403	1812408	-0.234
chr	1812408	1812410	-0.2457
chr	1812410	1812411	-0.1872
chr	1812411	1812415	-0.1989
chr	1812415	1812416	-0.117
chr	1812416	1812417	-0.1053
chr	1812417	1812422	-0.0936
chr	1812422	1812432	-0.0819
chr	1812432	1812440	-0.0234
chr	1812440	1812445	-0.0351
chr	1812445	1812446	-0.0234
chr	1812446	1812461	-0.0117
chr	1812477	1812499	-0.0351
chr	1812499	1812504	-0.0117
chr	1812547	1812550	-0.0117
chr	1812550	1812554	-0.0351
chr	1812554	1812555	-0.0468
chr	1812555	1812556	-0.0585
chr	1812556	1812570	-0.2223
chr	1812570	1812577	-0.2106
chr	1812661	1812684	-0.0117
chr	1812834	1812835	-0.0117
chr	1812835	1812856	-0.0234
chr	1812856	1812857	-0.0117
chr	1812859	1812876	-0.0117
chr	1813059	1813062	-0.0117
chr	1813062	1813063	-0.0468
chr	1813063	1813064	-0.1053
chr	1813064	1813084	-0.117
chr	1813210	1813213	-0.0117
chr	1813213	1813214	-0.0234
chr	1813214	1813215	-0.0351
chr	1813215	1813216	-0.0468
chr	1813216	1813237	-0.0702
chr	1813237	1813238	-0.0117
chr	1813239	1813246	-0.0117
chr	1813246	1813260	-0.0234
chr	1813260	1813268	-0.0117
chr	1813288	1813299	-0.0117
chr	1813299	1813300	-0.0234
chr	1813300	1813301	-0.0351
chr	1813301	1813302	-0.0585
chr	1813302	1813312	-0.1053
chr	1813312	1813323	-0.0936
chr	1813344	1813361	-0.0117
chr	1813361	1813365	-0.0234
chr	1813365	1813366	-0.0351
chr	1813366	1813367	-0.0234
chr	1813367	1813368	-0.0468
chr	1813368	1813369	-0.1287
chr	1813369	1813388	-0.1521
chr	1813388	1813390	-0.0351
chr	1813390	1813393	-0.0117
chr	1813400	1813417	-0.0117
chr	1813518	1813533	-0.0468
chr	1813533	1813540	-0.0585
chr	1813540	1813541	-0.0117
chr	1813541	1813542	-0.0234
chr	1813542	1813544	-0.0468
chr	1813544	1813551	-0.0702
chr	1813551	1813553	-0.0819
chr	1813553	1813559	-0.0936
chr	1813559	1813565	-0.0819
chr	1813565	1813569	-0.0351
chr	1813569	1813573	-0.0234
chr	1813573	1813575	-0.0117
chr	1813598	1813600	-0.0234
chr	1813600	1813601	-0.0351
chr	1813601	1813602	-0.1638
chr	1813602	1813603	-0.2457
chr	1813603	1813604	-0.2808
chr	1813604	1813605	-0.2925
chr	1813605	1813623	-0.3042
chr	1813623	1813625	-0.0117
chr	1813650	1813669	-0.0117
chr	1813913	1813935	-0.0351
chr	1813978	1813997	-0.0117
chr	1814013	1814034	-0.0117
chr	1814049	1814070	-0.0117
chr	1814147	1814168	-0.0117
chr	1814276	1814285	-0.0234
chr	1814285	1814289	-0.0351
chr	1814289	1814294	-0.0468
chr	1814294	1814296	-0.0585
chr	1814296	1814304	-0.0351
chr	1814304	1814311	-0.0468
chr	1814311	1814312	-0.0351
chr	1814312	1814326	-0.0117
chr	1814356	1814366	-0.0117
chr	1814366	1814381	-0.0234
chr	1814381	1814387	-0.0117
chr	1814539	1814544	-0.0117
chr	1814544	1814558	-0.0234
chr	1814558	1814559	-0.0702
chr	1814559	1814561	-0.0819
chr	1814561	1814565	-0.0936
chr	1814565	1814567	-0.1053
chr	1814567	1814569	-0.1287
chr	1814569	1814570	-0.2106
chr	1814570	1814578	-0.2457
chr	1814578	1814579	-0.2223
chr	1814579	1814580	-0.234
chr	1814580	1814582	-0.1872
chr	1814582	1814585	-0.2106
chr	1814585	1814586	-0.1872
chr	1814586	1814589	-0.2223
chr	1814589	1814591	-0.2574
chr	1814591	1814593	-0.1287
chr	1814593	1814606	-0.117
chr	1814606	1814607	-0.0936
chr	1814607	1814632	-0.0117
chr	1814644	1814649	-0.0117
chr	1814649	1814650	-0.0351
chr	1814650	1814651	-0.0468
chr	1814651	1814653	-0.2223
chr	1814653	1814661	-0.2457
chr	1814661	1814668	-0.2574
chr	1814668	1814672	-0.2457
chr	1814672	1814681	-0.0117
chr	1814698	1814700	-0.0468
chr	1814700	1814716	-0.0585
chr	1814716	1814717	-0.0819
chr	1814717	1814718	-0.1053
chr	1814718	1814721	-0.1287
chr	1814721	1814739	-0.1053
chr	1814739	1814742	-0.0234
chr	1814754	1814769	-0.0117
chr	1814769	1814775	-0.0234
chr	1814775	1814791	-0.0117
chr	1814830	1814852	-0.0117
chr	1814912	1814934	-0.0117
chr	1814975	1814976	-0.0117
chr	1814976	1814985	-0.0234
chr	1814985	1814997	-0.0351
chr	1814997	1815005	-0.0117
chr	1815005	1815006	-0.0819
chr	1815006	1815007	-0.0936
chr	1815007	1815009	-0.1287
chr	1815009	1815010	-0.1404
chr	1815010	1815012	-0.1287
chr	1815012	1815026	-0.1404
chr	1815026	1815028	-0.0585
chr	1815028	1815029	-0.0468
chr	1815029	1815033	-0.0117
chr	1815066	1815080	-0.0117
chr	1815080	1815081	-0.0234
chr	1815081	1815089	-0.0351
chr	1815089	1815099	-0.0234
chr	1815099	1815101	-0.0117
chr	1815183	1815185	-0.0117
chr	1815185	1815188	-0.1287
chr	1815188	1815189	-0.1404
chr	1815189	1815190	-0.1872
chr	1815190	1815205	-0.1989
chr	1815205	1815209	-0.0702
chr	1815209	1815210	-0.0468
chr	1815210	1815211	-0.0117
chr	1815224	1815239	-0.0117
chr	1815239	1815245	-0.0234
chr	1815245	1815256	-0.0117
chr	1815271	1815291	-0.0117
chr	1815293	1815315	-0.0819
chr	1815315	1815316	-0.0117
chr	1815329	1815332	-0.0585
chr	1815332	1815353	-0.0702
chr	1815353	1815354	-0.0468
chr	1815418	1815427	-0.0117
chr	1815427	1815429	-0.0585
chr	1815429	1815430	-0.0702
chr	1815430	1815438	-0.0819
chr	1815438	1815450	-0.0702
chr	1815455	1815456	-0.0234
chr	1815456	1815457	-0.0702
chr	1815457	1815465	-0.1287
chr	1815465	1815475	-0.1404
chr	1815475	1815479	-0.1287
chr	1815479	1815484	-0.0117
chr	1815484	1815485	-0.0351
chr	1815485	1815486	-0.0702
chr	1815486	1815487	-0.1404
chr	1815487	1815488	-0.1872
chr	1815488	1815506	-0.1989
chr	1815506	1815508	-0.1287
chr	1815515	1815538	-0.0117
chr	1815571	1815575	-0.0117
chr	1815575	1815576	-0.0234
chr	1815576	1815594	-0.0351
chr	1815594	1815595	-0.0234
chr	1815790	1815815	-0.0117
chr	1815832	1815834	-0.0117
chr	1815834	1815853	-0.0234
chr	1815853	1815856	-0.0117
chr	1816561	1816581	-0.0117
chr	1816828	1816850	-0.0117
chr	1816945	1816947	-0.0234
chr	1816947	1816948	-0.0819
chr	1816948	1816952	-0.0936
chr	1816952	1816966	-0.1053
chr	1816966	1816968	-0.0819
chr	1816968	1816970	-0.0234
chr	1816970	1816973	-0.0117
chr	1817110	1817135	-0.0117
chr	1817135	1817140	-0.0351
chr	1817140	1817157	-0.0234
chr	1817248	1817257	-0.0117
chr	1817257	1817265	-0.0234
chr	1817265	1817279	-0.0117
chr	1817335	1817336	-0.0234
chr	1817336	1817369	-0.0351
chr	1817369	1817370	-0.0234
chr	1817370	1817371	-0.0117
chr	1817429	1817430	-0.0234
chr	1817430	1817433	-0.0351
chr	1817433	1817450	-0.0468
chr	1817451	1817455	-0.0117
chr	1817455	1817456	-0.1287
chr	1817456	1817458	-0.1755
chr	1817458	1817461	-0.1872
chr	1817461	1817474	-0.1989
chr	1817474	1817476	-0.1872
chr	1817476	1817477	-0.1521
chr	1817477	1817481	-0.0702
chr	1817481	1817483	-0.0585
chr	1817524	1817529	-0.0585
chr	1817529	1817546	-0.0702
chr	1817551	1817554	-0.0117
chr	1817554	1817556	-0.0234
chr	1817556	1817557	-0.0351
chr	1817557	1817559	-0.0468
chr	1817559	1817562	-0.0585
chr	1817562	1817564	-0.1521
chr	1817564	1817573	-0.1638
chr	1817573	1817578	-0.1404
chr	1817578	1817581	-0.117
chr	1817593	1817615	-0.0117
chr	1817624	1817643	-0.0351
chr	1817645	1817666	-0.0117
chr	1817751	1817754	-0.0351
chr	1817754	1817773	-0.0468
chr	1817773	1817774	-0.0117
chr	1817786	1817819	-0.0117
chr	1817888	1817905	-0.0117
chr	1817972	1817993	-0.0117
chr	1817999	1818010	-0.0117
chr	1818010	1818015	-0.0585
chr	1818015	1818017	-0.0468
chr	1818017	1818021	-0.0819
chr	1818021	1818031	-0.1053
chr	1818031	1818032	-0.0936
chr	1818032	1818038	-0.0702
chr	1818038	1818039	-0.0234
chr	1818039	1818040	-0.1053
chr	1818040	1818042	-0.1287
chr	1818042	1818043	-0.1404
chr	1818043	1818054	-0.1521
chr	1818054	1818060	-0.1638
chr	1818060	1818061	-0.1521
chr	1818061	1818075	-0.0117
chr	1818102	1818103	-0.2574
chr	1818103	1818104	-0.6552
chr	1818104	1818106	-0.6903
chr	1818106	1818108	-0.7137
chr	1818108	1818109	-0.7254
chr	1818109	1818110	-0.7956
chr	1818110	1818111	-0.8073
chr	1818111	1818116	-0.8658
chr	1818116	1818117	-0.9126
chr	1818117	1818118	-0.9243
chr	1818118	1818119	-0.9945
chr	1818119	1818120	-1.287
chr	1818120	1818123	-1.3104
chr	1818123	1818124	-1.3338
chr	1818124	1818130	-0.6435
chr	1818130	1818136	-0.4914
chr	1818136	1818138	-0.4797
chr	1818138	1818140	-0.4095
chr	1818140	1818146	-0.0351
chr	1818215	1818234	-0.0117
chr	1818234	1818235	-0.0234
chr	1818235	1818259	-0.0117
chr	1818259	1818260	-0.0936
chr	1818260	1818261	-0.1053
chr	1818261	1818262	-0.117
chr	1818262	1818263	-0.1404
chr	1818263	1818264	-0.2457
chr	1818264	1818265	-0.2574
chr	1818265	1818267	-0.2808
chr	1818267	1818268	-0.2925
chr	1818268	1818285	-0.3042
chr	1818285	1818286	-0.0702
chr	1818286	1818287	-0.0468
chr	1818287	1818307	-0.1053
chr	1818307	1818308	-0.1638
chr	1818308	1818309	-0.3978
chr	1818309	1818310	-0.4212
chr	1818310	1818313	-0.4329
chr	1818313	1818328	-0.4563
chr	1818328	1818329	-0.2574
chr	1818329	1818336	-0.0468
chr	1818336	1818337	-0.0117
chr	1818337	1818338	-0.0351
chr	1818338	1818339	-0.0234
chr	1818339	1818344	-0.0351
chr	1818344	1818346	-0.0468
chr	1818346	1818359	-0.0585
chr	1818359	1818362	-0.0468
chr	1818362	1818364	-0.0234
chr	1818364	1818366	-0.0117
chr	1818430	1818431	-0.0234
chr	1818431	1818432	-0.0585
chr	1818432	1818433	-0.0936
chr	1818433	1818434	-0.1989
chr	1818434	1818435	-0.4563
chr	1818435	1818449	-0.468
chr	1818449	1818453	-0.4446
chr	1818453	1818454	-0.3276
chr	1818454	1818455	-0.2808
chr	1818455	1818456	-0.1872
chr	1818468	1818470	-0.0117
chr	1818470	1818490	-0.0234
chr	1818490	1818492	-0.0117
chr	1818521	1818523	-0.0117
chr	1818523	1818526	-0.0468
chr	1818526	1818529	-0.0936
chr	1818529	1818530	-0.1053
chr	1818530	1818538	-0.1287
chr	1818538	1818541	-0.1404
chr	1818541	1818544	-0.1287
chr	1818544	1818548	-0.1053
chr	1818548	1818549	-0.0936
chr	1818549	1818550	-0.1053
chr	1818550	1818551	-0.2223
chr	1818551	1818552	-0.2691
chr	1818552	1818554	-0.3042
chr	1818554	1818557	-0.3159
chr	1818557	1818559	-0.3276
chr	1818559	1818570	-0.3159
chr	1818570	1818571	-0.2925
chr	1818571	1818572	-0.0468
chr	1818572	1818573	-0.0234
chr	1818573	1818574	-0.0117
chr	1818588	1818589	-0.0234
chr	1818589	1818594	-0.0468
chr	1818594	1818595	-0.2457
chr	1818595	1818597	-0.2808
chr	1818597	1818611	-0.3159
chr	1818611	1818613	-0.2691
chr	1818613	1818616	-0.2457
chr	1818695	1818696	-0.1755
chr	1818696	1818699	-0.1989
chr	1818699	1818700	-0.2106
chr	1818700	1818717	-0.2223
chr	1818730	1818752	-0.0117
chr	1818874	1818875	-0.117
chr	1818875	1818878	-0.234
chr	1818878	1818895	-0.2457
chr	1818895	1818896	-0.234
chr	1819022	1819023	-0.0117
chr	1819023	1819024	-0.0351
chr	1819024	1819044	-0.0585
chr	1819286	1819290	-0.0117
chr	1819290	1819312	-0.0234
chr	1819554	1819557	-0.0117
chr	1819557	1819576	-0.0234
chr	1819576	1819578	-0.0117
chr	1819588	1819592	-0.0117
chr	1819592	1819595	-0.0351
chr	1819595	1819613	-0.0468
chr	1819645	1819668	-0.0117
chr	1819668	1819671	-0.0819
chr	1819671	1819672	-0.1287
chr	1819672	1819690	-0.1404
chr	1819760	1819763	-0.0117
chr	1819763	1819767	-0.0234
chr	1819767	1819785	-0.0351
chr	1819785	1819786	-0.0234
chr	1819917	1819920	-0.0468
chr	1819920	1819921	-0.0585
chr	1819921	1819938	-0.0702
chr	1819941	1819945	-0.0117
chr	1819945	1819946	-0.0351
chr	1819946	1819949	-0.1755
chr	1819949	1819950	-0.2223
chr	1819950	1819952	-0.234
chr	1819952	1819967	-0.2691
chr	1819967	1819972	-0.234
chr	1820036	1820049	-0.0117
chr	1820049	1820067	-0.0234
chr	1820067	1820069	-0.0117
chr	1820072	1820075	-0.0117
chr	1820075	1820093	-0.0585
chr	1820093	1820094	-0.0468
chr	1820094	1820095	-0.0351
chr	1820095	1820097	-0.0234
chr	1820107	1820129	-0.0117
chr	1820132	1820133	-0.0117
chr	1820133	1820134	-0.0819
chr	1820134	1820155	-0.1053
chr	1820155	1820158	-0.0117
chr	1820162	1820163	-0.0351
chr	1820163	1820165	-0.0468
chr	1820165	1820166	-0.0585
chr	1820166	1820168	-0.0702
chr	1820168	1820185	-0.0936
chr	1820185	1820190	-0.0468
chr	1820230	1820231	-0.0117
chr	1820231	1820232	-0.117
chr	1820232	1820233	-0.1287
chr	1820233	1820234	-0.1638
chr	1820234	1820235	-0.2223
chr	1820235	1820236	-0.3159
chr	1820236	1820238	-0.3276
chr	1820238	1820239	-0.3978
chr	1820239	1820244	-0.4446
chr	1820244	1820245	-0.4563
chr	1820245	1820247	-0.468
chr	1820247	1820253	-0.4563
chr	1820253	1820255	-0.3393
chr	1820255	1820259	-0.2106
chr	1820259	1820260	-0.0234
chr	1820260	1820264	-0.0117
chr	1820264	1820267	-0.0351
chr	1820267	1820271	-0.0468
chr	1820271	1820272	-0.0351
chr	1820272	1820274	-0.0468
chr	1820274	1820276	-0.0702
chr	1820276	1820280	-0.0819
chr	1820280	1820281	-0.0936
chr	1820281	1820282	-0.1053
chr	1820282	1820284	-0.1755
chr	1820284	1820286	-0.2106
chr	1820286	1820288	-0.234
chr	1820288	1820289	-0.2925
chr	1820289	1820291	-0.3159
chr	1820291	1820301	-0.3276
chr	1820301	1820307	-0.3042
chr	1820307	1820308	-0.0234
chr	1820391	1820392	-0.0117
chr	1820392	1820413	-0.0468
chr	1820462	1820482	-0.0234
chr	1820501	1820504	-0.0117
chr	1820504	1820523	-0.0234
chr	1820523	1820524	-0.0117
chr	1820605	1820608	-0.0468
chr	1820608	1820610	-0.0585
chr	1820610	1820611	-0.0819
chr	1820611	1820612	-0.3159
chr	1820612	1820613	-0.3627
chr	1820613	1820615	-0.3744
chr	1820615	1820616	-0.3861
chr	1820616	1820625	-0.4212
chr	1820625	1820626	-0.6669
chr	1820626	1820629	-0.7137
chr	1820629	1820631	-0.7254
chr	1820631	1820633	-0.7371
chr	1820633	1820635	-0.4095
chr	1820635	1820638	-0.4212
chr	1820638	1820647	-0.3744
chr	1820647	1820654	-0.0468
chr	1820669	1820673	-0.0117
chr	1820673	1820674	-0.0234
chr	1820674	1820687	-0.0351
chr	1820687	1820694	-0.0468
chr	1820694	1820696	-0.0234
chr	1820696	1820708	-0.0117
chr	1820728	1820731	-0.0117
chr	1820731	1820732	-0.1287
chr	1820732	1820733	-0.2457
chr	1820733	1820734	-0.2808
chr	1820734	1820736	-0.3042
chr	1820736	1820737	-0.3159
chr	1820737	1820738	-0.3276
chr	1820738	1820752	-0.3393
chr	1820752	1820753	-0.3276
chr	1820753	1820756	-0.0234
chr	1820756	1820762	-0.0117
chr	1820807	1820808	-0.0234
chr	1820808	1820810	-0.0351
chr	1820810	1820811	-0.3627
chr	1820811	1820812	-0.4095
chr	1820812	1820813	-1.2753
chr	1820813	1820814	-1.3689
chr	1820814	1820816	-1.3806
chr	1820816	1820820	-1.3923
chr	1820820	1820821	-1.4157
chr	1820821	1820822	-1.4274
chr	1820822	1820823	-1.4391
chr	1820823	1820824	-1.4976
chr	1820824	1820825	-1.5444
chr	1820825	1820827	-1.5795
chr	1820827	1820830	-1.5912
chr	1820830	1820833	-1.6029
chr	1820833	1820834	-1.0647
chr	1820834	1820835	-0.3042
chr	1820835	1820837	-0.2574
chr	1820837	1820838	-0.3042
chr	1820838	1820839	-0.2925
chr	1820839	1820840	-0.3159
chr	1820840	1820841	-1.4625
chr	1820841	1820842	-1.5795
chr	1820842	1820843	-1.872
chr	1820843	1820845	-1.9773
chr	1820845	1820846	-2.0007
chr	1820846	1820849	-1.8252
chr	1820849	1820854	-1.8135
chr	1820854	1820857	-1.8018
chr	1820857	1820861	-1.7901
chr	1820861	1820862	-1.755
chr	1820862	1820864	-0.3744
chr	1820864	1820869	-0.0117
chr	1820869	1820881	-0.0351
chr	1820881	1820891	-0.0468
chr	1820891	1820898	-0.0234
chr	1820898	1820911	-0.0117
chr	1820919	1820921	-0.0117
chr	1820921	1820923	-0.0234
chr	1820923	1820925	-0.0351
chr	1820925	1820927	-0.0468
chr	1820927	1820928	-0.0585
chr	1820928	1820929	-0.1404
chr	1820929	1820930	-0.2223
chr	1820930	1820931	-0.2691
chr	1820931	1820933	-0.2808
chr	1820933	1820936	-0.3042
chr	1820936	1820938	-0.3159
chr	1820938	1820941	-0.3276
chr	1820941	1820945	-0.3042
chr	1820945	1820947	-0.3744
chr	1820947	1820948	-0.3978
chr	1820948	1820949	-0.9594
chr	1820949	1820950	-1.0413
chr	1820950	1820951	-1.2168
chr	1820951	1820953	-1.2987
chr	1820953	1820960	-1.3104
chr	1820960	1820968	-1.2987
chr	1820968	1820970	-0.9828
chr	1820970	1820971	-0.2457
chr	1820971	1820972	-0.2106
chr	1820972	1820975	-0.0819
chr	1820975	1820977	-0.0117
chr	1820993	1820994	-0.0117
chr	1820994	1820998	-0.0234
chr	1820998	1821000	-0.351
chr	1821000	1821001	-0.4212
chr	1821001	1821003	-0.4329
chr	1821003	1821005	-0.468
chr	1821005	1821006	-0.4914
chr	1821006	1821019	-0.5031
chr	1821019	1821020	-0.4797
chr	1821020	1821022	-0.0936
chr	1821022	1821024	-0.0702
chr	1821024	1821027	-0.0351
chr	1821048	1821070	-0.0117
chr	1821122	1821123	-0.0351
chr	1821123	1821124	-0.0585
chr	1821124	1821125	-0.117
chr	1821125	1821128	-0.1521
chr	1821128	1821129	-0.1872
chr	1821129	1821147	-0.234
chr	1821147	1821149	-0.2808
chr	1821149	1821150	-0.5265
chr	1821150	1821151	-0.5733
chr	1821151	1821152	-0.6669
chr	1821152	1821169	-0.6903
chr	1821169	1821170	-0.0234
chr	1821255	1821258	-0.0117
chr	1821258	1821263	-0.0234
chr	1821263	1821280	-0.0351
chr	1821280	1821281	-0.0234
chr	1821281	1821286	-0.0117
chr	1821299	1821316	-0.0117
chr	1821343	1821345	-0.0117
chr	1821345	1821353	-0.0351
chr	1821353	1821365	-0.0702
chr	1821365	1821374	-0.0351
chr	1821414	1821417	-0.0117
chr	1821417	1821419	-0.0351
chr	1821419	1821422	-0.0468
chr	1821422	1821431	-0.0702
chr	1821431	1821435	-0.0819
chr	1821435	1821441	-0.0702
chr	1821441	1821444	-0.0234
chr	1821444	1821454	-0.0117
chr	1821459	1821460	-0.1404
chr	1821460	1821461	-0.7605
chr	1821461	1821476	-0.7839
chr	1821476	1821480	-0.7722
chr	1821480	1821481	-0.7605
chr	1821483	1821485	-0.0117
chr	1821485	1821505	-0.0351
chr	1821525	1821526	-0.117
chr	1821526	1821527	-0.234
chr	1821527	1821528	-0.9477
chr	1821528	1821529	-1.0179
chr	1821529	1821530	-1.1817
chr	1821530	1821531	-1.2285
chr	1821531	1821545	-1.2402
chr	1821545	1821546	-1.3104
chr	1821546	1821547	-1.8252
chr	1821547	1821548	-2.3166
chr	1821548	1821549	-3.1473
chr	1821549	1821550	-3.276
chr	1821550	1821551	-3.3111
chr	1821551	1821552	-3.3462
chr	1821552	1821553	-3.4047
chr	1821553	1821568	-3.4164
chr	1821568	1821569	-3.4047
chr	1821569	1821570	-0.0936
chr	1821570	1821571	-0.0819
chr	1821571	1821573	-0.0234
chr	1821589	1821591	-0.0351
chr	1821591	1821610	-0.0468
chr	1821616	1821617	-0.0234
chr	1821617	1821619	-0.0585
chr	1821619	1821620	-0.1521
chr	1821620	1821621	-0.1989
chr	1821621	1821622	-0.2574
chr	1821622	1821625	-0.2691
chr	1821625	1821626	-0.3159
chr	1821626	1821637	-0.3393
chr	1821637	1821640	-0.351
chr	1821640	1821642	-0.1638
chr	1821642	1821643	-0.1755
chr	1821643	1821645	-0.1404
chr	1821645	1821647	-0.0936
chr	1821647	1821651	-0.0468
chr	1821651	1821653	-0.0585
chr	1821653	1821655	-0.1404
chr	1821655	1821659	-0.1287
chr	1821659	1821660	-0.1404
chr	1821660	1821661	-0.1989
chr	1821661	1821663	-0.5148
chr	1821663	1821664	-0.7371
chr	1821664	1821665	-0.7722
chr	1821665	1821667	-0.7956
chr	1821667	1821674	-0.819
chr	1821674	1821679	-0.7254
chr	1821679	1821680	-0.7137
chr	1821680	1821683	-0.702
chr	1821683	1821684	-0.6669
chr	1821684	1821685	-0.6552
chr	1821685	1821689	-0.3159
chr	1821689	1821690	-0.3042
chr	1821690	1821692	-0.0117
chr	1821692	1821694	-0.0351
chr	1821694	1821695	-0.0819
chr	1821695	1821696	-0.1287
chr	1821696	1821697	-0.1521
chr	1821697	1821698	-0.1989
chr	1821698	1821700	-0.234
chr	1821700	1821701	-0.2808
chr	1821701	1821703	-0.3978
chr	1821703	1821704	-0.4212
chr	1821704	1821705	-0.5499
chr	1821705	1821706	-1.2051
chr	1821706	1821707	-1.638
chr	1821707	1821708	-1.6497
chr	1821708	1821709	-1.872
chr	1821709	1821710	-1.9071
chr	1821710	1821711	-1.9305
chr	1821711	1821714	-1.9422
chr	1821714	1821715	-1.9539
chr	1821715	1821718	-1.9656
chr	1821718	1821720	-1.9773
chr	1821720	1821724	-1.7199
chr	1821724	1821725	-1.6614
chr	1821725	1821726	-1.2519
chr	1821726	1821727	-1.2402
chr	1821727	1821729	-0.1755
chr	1821729	1821730	-0.1287
chr	1821730	1821731	-0.0936
chr	1821731	1821732	-0.0819
chr	1821732	1821733	-0.0702
chr	1821733	1821734	-0.1404
chr	1821734	1821735	-0.1521
chr	1821735	1821738	-0.1872
chr	1821738	1821739	-0.2106
chr	1821739	1821740	-0.2223
chr	1821740	1821749	-0.351
chr	1821749	1821750	-0.3627
chr	1821750	1821752	-0.351
chr	1821752	1821755	-0.3393
chr	1821755	1821758	-0.234
chr	1821758	1821760	-0.4095
chr	1821760	1821761	-0.3978
chr	1821761	1821762	-0.3393
chr	1821762	1821763	-0.4446
chr	1821763	1821764	-0.9243
chr	1821764	1821765	-0.9594
chr	1821765	1821772	-1.0179
chr	1821772	1821774	-1.0062
chr	1821774	1821779	-1.0179
chr	1821779	1821781	-0.8307
chr	1821781	1821783	-0.8541
chr	1821783	1821784	-0.1989
chr	1821784	1821787	-0.2106
chr	1821787	1821794	-0.2223
chr	1821794	1821796	-0.2106
chr	1821796	1821797	-0.2223
chr	1821797	1821799	-0.3393
chr	1821799	1821800	-0.4446
chr	1821800	1821801	-0.4563
chr	1821801	1821803	-0.4329
chr	1821803	1821804	-0.3861
chr	1821804	1821805	-0.3744
chr	1821805	1821806	-0.3159
chr	1821806	1821808	-0.3042
chr	1821808	1821817	-0.2925
chr	1821817	1821818	-0.3042
chr	1821818	1821819	-0.2691
chr	1821819	1821820	-0.2223
chr	1821820	1821822	-0.0234
chr	1821822	1821831	-0.0117
chr	1821831	1821833	-0.0234
chr	1821833	1821836	-0.0351
chr	1821836	1821838	-0.0585
chr	1821838	1821853	-0.0468
chr	1821853	1821854	-0.0351
chr	1821860	1821862	-0.0117
chr	1821862	1821877	-0.0234
chr	1821877	1821878	-0.0468
chr	1821878	1821881	-0.0585
chr	1821881	1821882	-0.0702
chr	1821882	1821884	-0.0585
chr	1821884	1821899	-0.0468
chr	1821906	1821927	-0.0234
chr	1821927	1821928	-0.0117
chr	1821945	1821946	-0.0117
chr	1821946	1821947	-0.0351
chr	1821947	1821963	-0.0819
chr	1821963	1821967	-0.0702
chr	1821978	1821979	-0.0234
chr	1821979	1821995	-0.0351
chr	1821995	1821999	-0.0585
chr	1821999	1822000	-0.0468
chr	1822000	1822006	-0.0234
chr	1822006	1822020	-0.0351
chr	1822020	1822022	-0.0234
chr	1822022	1822026	-0.0117
chr	1822033	1822034	-0.0234
chr	1822034	1822036	-0.0585
chr	1822036	1822039	-0.0936
chr	1822039	1822041	-0.117
chr	1822041	1822042	-0.1521
chr	1822042	1822054	-0.1989
chr	1822054	1822055	-0.1638
chr	1822055	1822056	-0.1755
chr	1822056	1822057	-0.1989
chr	1822057	1822058	-0.1872
chr	1822058	1822060	-0.1755
chr	1822060	1822061	-0.2106
chr	1822061	1822062	-0.2223
chr	1822062	1822063	-0.234
chr	1822063	1822064	-0.1404
chr	1822064	1822065	-0.1755
chr	1822065	1822078	-0.1872
chr	1822078	1822080	-0.1638
chr	1822080	1822081	-0.0936
chr	1822081	1822082	-0.0468
chr	1822082	1822083	-0.0351
chr	1822083	1822084	-0.0234
chr	1822097	1822098	-0.0234
chr	1822098	1822099	-0.351
chr	1822099	1822100	-0.7371
chr	1822100	1822101	-0.7722
chr	1822101	1822102	-0.819
chr	1822102	1822103	-0.8307
chr	1822103	1822106	-0.8424
chr	1822106	1822108	-0.8658
chr	1822108	1822117	-0.8775
chr	1822117	1822118	-0.8658
chr	1822118	1822120	-0.8073
chr	1822120	1822121	-0.117
chr	1822121	1822123	-0.0936
chr	1822123	1822125	-0.0702
chr	1822125	1822127	-0.0234
chr	1822127	1822137	-0.0117
chr	1822144	1822145	-0.0117
chr	1822145	1822146	-0.0234
chr	1822146	1822165	-0.0585
chr	1822165	1822166	-0.0234
chr	1822166	1822167	-0.0117
chr	1822170	1822171	-0.0351
chr	1822171	1822172	-0.2223
chr	1822172	1822173	-0.3393
chr	1822173	1822174	-0.4446
chr	1822174	1822175	-0.4914
chr	1822175	1822176	-3.1473
chr	1822176	1822177	-3.2175
chr	1822177	1822178	-4.212
chr	1822178	1822179	-4.2471
chr	1822179	1822180	-4.6917
chr	1822180	1822181	-4.7385
chr	1822181	1822192	-4.7619
chr	1822192	1822193	-4.7385
chr	1822193	1822195	-4.7502
chr	1822195	1822196	-6.0606
chr	1822196	1822197	-5.6745
chr	1822197	1822198	-6.4233
chr	1822198	1822199	-6.9498
chr	1822199	1822200	-6.9732
chr	1822200	1822201	-7.1721
chr	1822201	1822202	-7.1838
chr	1822202	1822203	-7.2072
chr	1822203	1822211	-7.2189
chr	1822211	1822212	-7.2072
chr	1822212	1822214	-7.2189
chr	1822214	1822215	-7.2072
chr	1822215	1822216	-7.1838
chr	1822216	1822217	-7.02
chr	1822217	1822218	-3.3228
chr	1822218	1822219	-2.2932
chr	1822219	1822220	-0.0468
chr	1822220	1822221	-0.0234
chr	1822221	1822228	-0.0117
chr	1822252	1822253	-0.0117
chr	1822253	1822255	-0.0351
chr	1822255	1822256	-0.0468
chr	1822256	1822257	-0.0702
chr	1822257	1822258	-0.0819
chr	1822258	1822261	-0.1053
chr	1822261	1822262	-0.1638
chr	1822262	1822263	-0.1872
chr	1822263	1822266	-0.2106
chr	1822266	1822267	-0.234
chr	1822267	1822268	-1.0413
chr	1822268	1822269	-1.2402
chr	1822269	1822271	-1.3806
chr	1822271	1822274	-1.3923
chr	1822274	1822277	-1.3572
chr	1822277	1822279	-1.3455
chr	1822279	1822283	-1.3338
chr	1822283	1822285	-1.1934
chr	1822285	1822286	-1.1817
chr	1822286	1822288	-1.1466
chr	1822288	1822289	-0.7722
chr	1822289	1822290	-0.6552
chr	1822290	1822291	-0.0936
chr	1822296	1822297	-0.0234
chr	1822297	1822299	-0.0351
chr	1822299	1822300	-0.1404
chr	1822300	1822301	-0.1989
chr	1822301	1822303	-0.2106
chr	1822303	1822304	-0.5733
chr	1822304	1822305	-1.5327
chr	1822305	1822306	-1.6614
chr	1822306	1822307	-2.106
chr	1822307	1822308	-2.1294
chr	1822308	1822312	-2.1879
chr	1822312	1822313	-2.223
chr	1822313	1822315	-2.7261
chr	1822315	1822316	-2.7495
chr	1822316	1822317	-2.7612
chr	1822317	1822325	-2.7846
chr	1822325	1822330	-0.6435
chr	1822330	1822333	-0.6084
chr	1822333	1822335	-0.5382
chr	1822335	1822344	-0.0117
chr	1822344	1822345	-0.0234
chr	1822345	1822347	-0.0585
chr	1822347	1822349	-0.0468
chr	1822349	1822350	-0.0585
chr	1822350	1822354	-0.0819
chr	1822354	1822355	-1.0647
chr	1822355	1822356	-2.7027
chr	1822356	1822358	-3.2292
chr	1822358	1822359	-3.2526
chr	1822359	1822360	-3.276
chr	1822360	1822366	-3.3111
chr	1822366	1822370	-3.2643
chr	1822370	1822374	-3.2526
chr	1822374	1822375	-3.2409
chr	1822375	1822376	-3.2292
chr	1822376	1822377	-1.6497
chr	1822377	1822380	-0.0234
chr	1822380	1822384	-0.0117
chr	1822384	1822385	-0.0234
chr	1822385	1822386	-0.0351
chr	1822386	1822390	-0.0234
chr	1822390	1822392	-0.0351
chr	1822392	1822393	-0.117
chr	1822393	1822395	-0.1287
chr	1822395	1822396	-0.1989
chr	1822396	1822397	-0.2457
chr	1822397	1822398	-0.2925
chr	1822398	1822400	-0.3393
chr	1822400	1822401	-0.5265
chr	1822401	1822402	-0.9711
chr	1822402	1822403	-1.2168
chr	1822403	1822404	-1.5678
chr	1822404	1822405	-1.6029
chr	1822405	1822409	-1.7784
chr	1822409	1822410	-1.7667
chr	1822410	1822413	-1.755
chr	1822413	1822417	-1.6848
chr	1822417	1822421	-1.5561
chr	1822421	1822422	-1.2636
chr	1822422	1822423	-1.2402
chr	1822423	1822424	-0.6084
chr	1822424	1822426	-0.0585
chr	1822426	1822427	-0.0468
chr	1822427	1822428	-0.0234
chr	1822436	1822449	-0.0234
chr	1822449	1822452	-0.0585
chr	1822452	1822453	-0.2925
chr	1822453	1822454	-0.6552
chr	1822454	1822455	-0.7488
chr	1822455	1822456	-1.2051
chr	1822456	1822457	-5.4405
chr	1822457	1822458	-5.6394
chr	1822458	1822459	-6.2829
chr	1822459	1822460	-8.6931
chr	1822460	1822461	-8.7282
chr	1822461	1822462	-8.7867
chr	1822462	1822466	-9.009
chr	1822466	1822467	-9.0207
chr	1822467	1822468	-9.0675
chr	1822468	1822469	-9.3951
chr	1822469	1822470	-10.0854
chr	1822470	1822471	-10.179
chr	1822471	1822473	-10.2258
chr	1822473	1822476	-10.2375
chr	1822476	1822477	-10.2258
chr	1822477	1822478	-10.2726
chr	1822478	1822479	-8.4474
chr	1822479	1822480	-1.4391
chr	1822480	1822481	-1.6497
chr	1822481	1822485	-1.6614
chr	1822485	1822486	-1.6497
chr	1822486	1822487	-1.6731
chr	1822487	1822489	-1.6614
chr	1822489	1822490	-1.6263
chr	1822490	1822491	-0.4914
chr	1822491	1822493	-0.4563
chr	1822493	1822494	-0.468
chr	1822494	1822495	-0.4797
chr	1822495	1822496	-0.4914
chr	1822496	1822498	-0.6552
chr	1822498	1822501	-0.6669
chr	1822501	1822502	-0.2457
chr	1822502	1822512	-0.234
chr	1822512	1822516	-0.2457
chr	1822516	1822517	-0.2574
chr	1822517	1822518	-0.2808
chr	1822518	1822519	-0.1638
chr	1822519	1822522	-0.1872
chr	1822522	1822523	-0.2808
chr	1822523	1822524	-0.3861
chr	1822524	1822525	-0.7839
chr	1822525	1822526	-6.3063
chr	1822526	1822527	-8.1432
chr	1822527	1822528	-8.1783
chr	1822528	1822529	-8.2953
chr	1822529	1822531	-8.4825
chr	1822531	1822537	-8.5059
chr	1822537	1822539	-8.3772
chr	1822539	1822541	-8.3655
chr	1822541	1822544	-8.3538
chr	1822544	1822545	-8.4006
chr	1822545	1822546	-8.2836
chr	1822546	1822547	-2.7612
chr	1822547	1822548	-0.2808
chr	1822548	1822549	-0.3978
chr	1822549	1822550	-0.6084
chr	1822550	1822551	-0.6669
chr	1822551	1822552	-0.6786
chr	1822552	1822553	-0.7254
chr	1822553	1822554	-0.7605
chr	1822554	1822555	-0.8424
chr	1822555	1822556	-0.9594
chr	1822556	1822557	-0.9711
chr	1822557	1822564	-0.9945
chr	1822564	1822566	-0.9828
chr	1822566	1822569	-0.7605
chr	1822569	1822570	-0.7488
chr	1822570	1822571	-0.7254
chr	1822571	1822575	-0.4446
chr	1822575	1822576	-0.4212
chr	1822576	1822577	-0.1989
chr	1822577	1822578	-0.0234
chr	1822578	1822582	-0.0117
chr	1822584	1822601	-0.0117
chr	1822613	1822616	-0.0117
chr	1822616	1822617	-0.0468
chr	1822617	1822618	-0.0819
chr	1822618	1822622	-0.0936
chr	1822622	1822638	-0.1053
chr	1822638	1822639	-0.0702
chr	1822639	1822647	-0.0351
```
