## Supplementary data file 2. p19-captured dsRNA S1 antisense strand reads in bedGraph format for "*Tombusvirus* p19 captures RNase III-cleaved double-stranded RNAs formed by overlapping sense and antisense transcripts in *E. coli*": p19-captured-dsRNA-S1-AS.bedgraph (part 8 of 20)

```
chr	1822647	1822648	-0.0468
chr	1822648	1822651	-0.0351
chr	1822651	1822654	-0.0468
chr	1822654	1822655	-0.1053
chr	1822655	1822656	-0.1638
chr	1822656	1822667	-0.1872
chr	1822667	1822668	-0.1989
chr	1822668	1822670	-0.234
chr	1822670	1822673	-0.1989
chr	1822673	1822674	-0.1872
chr	1822674	1822676	-0.2106
chr	1822676	1822677	-0.3276
chr	1822677	1822678	-0.4797
chr	1822678	1822679	-0.9945
chr	1822679	1822680	-1.1232
chr	1822680	1822681	-1.1583
chr	1822681	1822682	-1.2051
chr	1822682	1822683	-1.2285
chr	1822683	1822684	-1.2753
chr	1822684	1822685	-1.3104
chr	1822685	1822686	-1.3572
chr	1822686	1822687	-1.3923
chr	1822687	1822698	-1.3806
chr	1822698	1822699	-1.2753
chr	1822699	1822703	-0.3978
chr	1822703	1822704	-0.2106
chr	1822704	1822705	-0.1287
chr	1822705	1822708	-0.0936
chr	1822708	1822709	-0.0819
chr	1822709	1822710	-0.0585
chr	1822710	1822711	-0.0351
chr	1822711	1822725	-0.0234
chr	1822750	1822752	-0.0234
chr	1822752	1822753	-0.0585
chr	1822753	1822754	-0.5616
chr	1822754	1822755	-0.5733
chr	1822755	1822756	-0.6084
chr	1822756	1822757	-0.6318
chr	1822757	1822770	-0.6552
chr	1822770	1822771	-0.5733
chr	1822771	1822772	-0.5265
chr	1822772	1822773	-0.5031
chr	1822773	1822774	-0.3978
chr	1822774	1822777	-0.0234
chr	1822777	1822778	-0.0351
chr	1822778	1822781	-0.0234
chr	1822781	1822785	-0.0351
chr	1822785	1822786	-0.0585
chr	1822786	1822787	-0.0819
chr	1822787	1822789	-0.1053
chr	1822789	1822790	-0.1404
chr	1822790	1822791	-0.1638
chr	1822791	1822792	-0.2808
chr	1822792	1822793	-0.3159
chr	1822793	1822794	-0.3276
chr	1822794	1822795	-0.351
chr	1822795	1822807	-0.3276
chr	1822807	1822809	-0.2808
chr	1822809	1822810	-0.351
chr	1822810	1822811	-0.3744
chr	1822811	1822812	-0.351
chr	1822812	1822813	-4.2003
chr	1822813	1822814	-4.3524
chr	1822814	1822815	-4.5513
chr	1822815	1822816	-4.5396
chr	1822816	1822817	-4.5162
chr	1822817	1822818	-4.4928
chr	1822818	1822819	-4.5045
chr	1822819	1822820	-4.4928
chr	1822820	1822821	-4.5045
chr	1822821	1822822	-4.5396
chr	1822822	1822823	-4.9959
chr	1822823	1822824	-5.0193
chr	1822824	1822825	-5.0661
chr	1822825	1822826	-5.0778
chr	1822826	1822828	-5.1012
chr	1822828	1822829	-4.7151
chr	1822829	1822831	-4.5513
chr	1822831	1822832	-4.563
chr	1822832	1822833	-4.5747
chr	1822833	1822834	-4.5864
chr	1822834	1822835	-0.9126
chr	1822835	1822836	-1.1349
chr	1822836	1822837	-1.1817
chr	1822837	1822839	-1.2051
chr	1822839	1822840	-1.2636
chr	1822840	1822842	-1.2753
chr	1822842	1822843	-1.2636
chr	1822843	1822844	-0.7839
chr	1822844	1822848	-0.7137
chr	1822848	1822853	-0.702
chr	1822853	1822854	-0.5967
chr	1822854	1822856	-0.585
chr	1822856	1822857	-0.3744
chr	1822857	1822858	-0.3627
chr	1822858	1822859	-0.1287
chr	1822859	1822860	-0.0936
chr	1822860	1822861	-0.0702
chr	1822861	1822863	-0.0585
chr	1822863	1822865	-0.0117
chr	1822865	1822866	-0.0351
chr	1822866	1822867	-0.2574
chr	1822867	1822868	-0.3159
chr	1822868	1822869	-0.4212
chr	1822869	1822870	-0.468
chr	1822870	1822871	-0.4914
chr	1822871	1822872	-0.7371
chr	1822872	1822873	-0.8424
chr	1822873	1822874	-1.0647
chr	1822874	1822875	-1.0764
chr	1822875	1822885	-1.1232
chr	1822885	1822886	-1.1115
chr	1822886	1822887	-1.0998
chr	1822887	1822891	-0.9009
chr	1822891	1822892	-0.1638
chr	1822892	1822893	-0.0936
chr	1822893	1822894	-0.0819
chr	1822894	1822895	-0.0936
chr	1822895	1822896	-0.1755
chr	1822896	1822897	-0.1989
chr	1822897	1822898	-0.2106
chr	1822898	1822899	-0.2574
chr	1822899	1822900	-0.2691
chr	1822900	1822901	-0.3159
chr	1822901	1822902	-0.3276
chr	1822902	1822903	-0.3627
chr	1822903	1822911	-0.3744
chr	1822911	1822912	-0.3861
chr	1822912	1822914	-0.3627
chr	1822914	1822915	-0.3744
chr	1822915	1822916	-0.3276
chr	1822916	1822924	-0.0936
chr	1822924	1822935	-0.0234
chr	1822935	1822937	-0.0117
chr	1822953	1822955	-0.0234
chr	1822955	1822956	-0.1638
chr	1822956	1822957	-0.6435
chr	1822957	1822958	-0.9711
chr	1822958	1822959	-2.6793
chr	1822959	1822960	-2.808
chr	1822960	1822961	-3.2175
chr	1822961	1822962	-3.2292
chr	1822962	1822963	-3.2994
chr	1822963	1822965	-3.3111
chr	1822965	1822966	-3.3228
chr	1822966	1822978	-3.3345
chr	1822978	1822979	-2.9367
chr	1822979	1822980	-0.8424
chr	1822980	1822981	-0.6786
chr	1822981	1822982	-0.5733
chr	1822982	1822983	-0.5616
chr	1822983	1822984	-0.0585
chr	1822984	1822985	-0.0468
chr	1822985	1822987	-0.0234
chr	1822987	1822988	-0.0117
chr	1823038	1823058	-0.0234
chr	1823080	1823081	-0.0585
chr	1823081	1823082	-0.1872
chr	1823082	1823083	-2.9016
chr	1823083	1823084	-4.4694
chr	1823084	1823085	-6.0723
chr	1823085	1823086	-6.6222
chr	1823086	1823087	-6.669
chr	1823087	1823089	-6.7509
chr	1823089	1823090	-6.7743
chr	1823090	1823096	-6.786
chr	1823096	1823099	-6.7977
chr	1823099	1823101	-6.786
chr	1823101	1823102	-6.7626
chr	1823102	1823103	-0.1287
chr	1823103	1823110	-0.1521
chr	1823110	1823111	-0.1287
chr	1823111	1823112	-0.0936
chr	1823112	1823114	-0.0351
chr	1823114	1823117	-0.0468
chr	1823117	1823119	-0.0702
chr	1823119	1823120	-0.2808
chr	1823120	1823121	-0.2925
chr	1823121	1823125	-0.3042
chr	1823125	1823126	-0.2925
chr	1823126	1823131	-0.2808
chr	1823131	1823132	-0.2925
chr	1823132	1823140	-0.3042
chr	1823140	1823141	-0.117
chr	1823141	1823146	-0.0468
chr	1823146	1823147	-0.0351
chr	1823147	1823148	-0.0234
chr	1823148	1823150	-0.0117
chr	1823156	1823157	-0.0702
chr	1823157	1823158	-0.2106
chr	1823158	1823159	-0.3042
chr	1823159	1823160	-1.1232
chr	1823160	1823176	-1.1466
chr	1823242	1823244	-0.0117
chr	1823244	1823245	-0.0351
chr	1823245	1823246	-0.0585
chr	1823246	1823247	-0.1872
chr	1823247	1823250	-0.2457
chr	1823250	1823267	-0.2574
chr	1823267	1823268	-0.0585
chr	1823274	1823279	-0.0117
chr	1823279	1823289	-0.0585
chr	1823289	1823300	-0.0819
chr	1823300	1823301	-0.0351
chr	1823301	1823310	-0.0234
chr	1823310	1823311	-0.0117
chr	1823333	1823352	-0.0117
chr	1823399	1823417	-0.0117
chr	1823417	1823419	-0.0702
chr	1823419	1823420	-0.0936
chr	1823420	1823421	-0.1521
chr	1823421	1823441	-0.3744
chr	1823441	1823442	-0.3627
chr	1823528	1823542	-0.0117
chr	1823542	1823549	-0.117
chr	1823549	1823551	-0.1053
chr	1823551	1823563	-0.117
chr	1823563	1823564	-0.1287
chr	1823564	1823565	-0.0351
chr	1823565	1823568	-0.0585
chr	1823568	1823570	-0.0702
chr	1823570	1823571	-0.0819
chr	1823571	1823578	-0.0702
chr	1823578	1823579	-0.0819
chr	1823579	1823580	-0.1053
chr	1823580	1823581	-0.4212
chr	1823581	1823584	-0.4329
chr	1823584	1823586	-0.4446
chr	1823586	1823588	-0.4095
chr	1823588	1823589	-0.4212
chr	1823589	1823590	-0.4329
chr	1823590	1823591	-0.4563
chr	1823591	1823592	-1.3689
chr	1823592	1823600	-1.3806
chr	1823600	1823601	-1.2402
chr	1823601	1823602	-1.0764
chr	1823602	1823608	-1.0179
chr	1823608	1823612	-1.0296
chr	1823612	1823613	-0.6903
chr	1823613	1823614	-0.0351
chr	1823614	1823623	-0.0234
chr	1823623	1823625	-0.0117
chr	1823689	1823690	-0.0936
chr	1823690	1823693	-0.1053
chr	1823693	1823694	-0.1404
chr	1823694	1823709	-0.1521
chr	1823709	1823710	-0.0936
chr	1823710	1823711	-0.0819
chr	1823711	1823712	-0.0351
chr	1823712	1823713	-0.0234
chr	1823713	1823718	-0.0117
chr	1823815	1823837	-0.0117
chr	1823838	1823843	-0.0117
chr	1823843	1823844	-0.0234
chr	1823844	1823846	-0.0351
chr	1823846	1823847	-0.0468
chr	1823847	1823848	-0.0585
chr	1823848	1823864	-0.0702
chr	1823864	1823866	-0.0234
chr	1824069	1824070	-0.1521
chr	1824070	1824071	-0.1872
chr	1824071	1824072	-0.3861
chr	1824072	1824073	-0.5148
chr	1824073	1824074	-0.9009
chr	1824074	1824075	-1.4391
chr	1824075	1824076	-1.6029
chr	1824076	1824077	-1.755
chr	1824077	1824078	-2.0592
chr	1824078	1824080	-2.223
chr	1824080	1824081	-2.7495
chr	1824081	1824082	-3.5919
chr	1824082	1824083	-3.7791
chr	1824083	1824085	-4.0131
chr	1824085	1824086	-4.0482
chr	1824086	1824087	-4.0599
chr	1824087	1824088	-4.1535
chr	1824088	1824089	-4.1418
chr	1824089	1824092	-4.1301
chr	1824092	1824094	-4.1184
chr	1824094	1824095	-4.1067
chr	1824095	1824096	-4.095
chr	1824096	1824097	-4.0833
chr	1824097	1824098	-4.0131
chr	1824098	1824101	-3.978
chr	1824101	1824102	-3.9546
chr	1824102	1824103	-3.8142
chr	1824103	1824104	-3.8025
chr	1824104	1824105	-0.0585
chr	1824105	1824106	-0.0351
chr	1824106	1824110	-0.0234
chr	1824110	1824116	-0.0117
chr	1824149	1824150	-0.0234
chr	1824150	1824151	-0.0351
chr	1824151	1824152	-0.0702
chr	1824152	1824153	-0.0819
chr	1824153	1824154	-0.1053
chr	1824154	1824155	-0.1404
chr	1824155	1824156	-0.1872
chr	1824156	1824157	-0.2223
chr	1824157	1824159	-0.234
chr	1824159	1824175	-0.2457
chr	1824175	1824176	-0.2106
chr	1824176	1824178	-0.0117
chr	1824193	1824194	-0.0585
chr	1824194	1824196	-0.0702
chr	1824196	1824197	-0.0819
chr	1824197	1824203	-0.1053
chr	1824203	1824211	-0.117
chr	1824211	1824215	-0.1287
chr	1824215	1824217	-0.117
chr	1824217	1824220	-0.0936
chr	1824220	1824223	-0.0819
chr	1824223	1824225	-0.0351
chr	1824225	1824226	-0.0468
chr	1824226	1824234	-0.0351
chr	1824234	1824235	-0.0234
chr	1824235	1824240	-0.0351
chr	1824240	1824250	-0.0234
chr	1824250	1824256	-0.0117
chr	1824330	1824344	-0.0117
chr	1824344	1824345	-0.0468
chr	1824345	1824346	-0.0936
chr	1824346	1824347	-0.0819
chr	1824347	1824365	-0.1053
chr	1824365	1824366	-0.0819
chr	1824366	1824367	-0.0702
chr	1824404	1824409	-0.0117
chr	1824409	1824410	-0.0234
chr	1824410	1824411	-0.0468
chr	1824411	1824412	-0.1053
chr	1824412	1824433	-0.117
chr	1824433	1824434	-0.1053
chr	1824434	1824435	-0.0819
chr	1824435	1824438	-0.0351
chr	1824438	1824439	-0.0234
chr	1824439	1824441	-0.0819
chr	1824441	1824452	-0.0936
chr	1824452	1824454	-0.0819
chr	1824454	1824461	-0.0702
chr	1824472	1824474	-0.0117
chr	1824474	1824492	-0.0234
chr	1824492	1824495	-0.0117
chr	1824511	1824512	-0.0234
chr	1824512	1824513	-0.0351
chr	1824513	1824514	-0.0468
chr	1824514	1824515	-0.0585
chr	1824515	1824533	-0.0702
chr	1824533	1824534	-0.0585
chr	1824534	1824535	-0.0234
chr	1824535	1824543	-0.0117
chr	1824614	1824623	-0.0117
chr	1824623	1824635	-0.0234
chr	1824635	1824639	-0.0117
chr	1824667	1824669	-0.0117
chr	1824669	1824671	-0.0234
chr	1824671	1824687	-0.1053
chr	1824687	1824689	-0.1872
chr	1824689	1824691	-0.1755
chr	1824691	1824692	-0.2457
chr	1824692	1824693	-0.2691
chr	1824693	1824694	-0.234
chr	1824694	1824696	-0.2574
chr	1824696	1824709	-0.2457
chr	1824709	1824713	-0.2574
chr	1824713	1824714	-0.234
chr	1824714	1824715	-0.0468
chr	1824715	1824716	-0.0702
chr	1824716	1824717	-0.0819
chr	1824717	1824719	-0.0936
chr	1824719	1824725	-0.1404
chr	1824725	1824735	-0.1287
chr	1824735	1824736	-0.0351
chr	1824736	1824739	-0.0234
chr	1824739	1824740	-0.0117
chr	1824759	1824760	-0.0351
chr	1824760	1824781	-0.0468
chr	1824851	1824857	-0.0117
chr	1824857	1824866	-0.0351
chr	1824866	1824879	-0.0468
chr	1824879	1824885	-0.0234
chr	1824885	1824888	-0.0351
chr	1824888	1824895	-0.0234
chr	1824895	1824908	-0.0117
chr	1824950	1824968	-0.0117
chr	1824968	1824976	-0.0234
chr	1824976	1824989	-0.0117
chr	1824992	1825008	-0.0117
chr	1825008	1825011	-0.0234
chr	1825011	1825020	-0.0351
chr	1825020	1825023	-0.0468
chr	1825023	1825037	-0.0351
chr	1825037	1825038	-0.0234
chr	1825038	1825039	-0.0117
chr	1825043	1825044	-0.0117
chr	1825044	1825047	-0.0234
chr	1825047	1825048	-0.0351
chr	1825048	1825062	-0.0468
chr	1825062	1825065	-0.0351
chr	1825065	1825067	-0.0117
chr	1825090	1825091	-0.0351
chr	1825091	1825106	-0.0468
chr	1825106	1825109	-0.0585
chr	1825109	1825110	-0.0234
chr	1825110	1825131	-0.0117
chr	1825141	1825155	-0.0234
chr	1825155	1825162	-0.0351
chr	1825162	1825164	-0.0234
chr	1825164	1825167	-0.0351
chr	1825167	1825171	-0.0234
chr	1825171	1825182	-0.0117
chr	1825192	1825214	-0.0234
chr	1825214	1825215	-0.0117
chr	1825250	1825255	-0.0117
chr	1825255	1825280	-0.0234
chr	1825280	1825281	-0.0351
chr	1825281	1825283	-0.0234
chr	1825283	1825286	-0.0117
chr	1825286	1825287	-0.0585
chr	1825287	1825288	-0.0819
chr	1825288	1825289	-0.117
chr	1825289	1825290	-0.1521
chr	1825290	1825291	-0.1755
chr	1825291	1825292	-0.1989
chr	1825292	1825301	-0.2223
chr	1825301	1825303	-0.2106
chr	1825303	1825305	-0.1989
chr	1825305	1825306	-0.2106
chr	1825306	1825307	-0.2223
chr	1825307	1825308	-0.2457
chr	1825308	1825310	-0.2574
chr	1825310	1825311	-0.234
chr	1825311	1825312	-0.1872
chr	1825312	1825313	-0.1989
chr	1825313	1825314	-0.1521
chr	1825314	1825315	-0.1404
chr	1825315	1825329	-0.1521
chr	1825329	1825331	-0.1287
chr	1825331	1825332	-0.1053
chr	1825332	1825334	-0.0117
chr	1825334	1825336	-0.0234
chr	1825336	1825337	-0.0702
chr	1825337	1825338	-0.0936
chr	1825338	1825340	-0.2808
chr	1825340	1825341	-0.3159
chr	1825341	1825342	-0.3276
chr	1825342	1825343	-0.4446
chr	1825343	1825359	-0.468
chr	1825359	1825360	-0.4329
chr	1825360	1825361	-0.117
chr	1825361	1825363	-0.1053
chr	1825376	1825396	-0.0117
chr	1825403	1825431	-0.0117
chr	1825432	1825454	-0.0117
chr	1825458	1825467	-0.0117
chr	1825467	1825475	-0.0234
chr	1825475	1825487	-0.0351
chr	1825487	1825492	-0.0234
chr	1825492	1825493	-0.0117
chr	1825494	1825508	-0.0117
chr	1825508	1825509	-0.0234
chr	1825509	1825515	-0.0468
chr	1825515	1825517	-0.0936
chr	1825517	1825518	-0.1053
chr	1825518	1825523	-0.117
chr	1825523	1825530	-0.1053
chr	1825530	1825535	-0.0936
chr	1825535	1825539	-0.0117
chr	1825539	1825541	-0.0234
chr	1825541	1825542	-0.0468
chr	1825542	1825544	-0.0585
chr	1825544	1825545	-0.0819
chr	1825545	1825560	-0.1287
chr	1825560	1825562	-0.117
chr	1825562	1825564	-0.1287
chr	1825564	1825565	-0.1404
chr	1825565	1825567	-0.0234
chr	1825567	1825584	-0.0351
chr	1825584	1825586	-0.0117
chr	1825586	1825587	-0.0234
chr	1825587	1825610	-0.0702
chr	1825610	1825613	-0.0117
chr	1825613	1825614	-0.0234
chr	1825614	1825619	-0.0117
chr	1825619	1825634	-0.0234
chr	1825634	1825638	-0.0117
chr	1825638	1825639	-0.0936
chr	1825639	1825653	-0.1053
chr	1825653	1825655	-0.1872
chr	1825655	1825659	-0.2691
chr	1825659	1825660	-0.2574
chr	1825660	1825675	-0.1755
chr	1825675	1825682	-0.0117
chr	1825704	1825706	-0.0468
chr	1825706	1825712	-0.0585
chr	1825712	1825717	-0.0702
chr	1825717	1825721	-0.0819
chr	1825721	1825725	-0.0936
chr	1825725	1825726	-0.0702
chr	1825726	1825732	-0.0585
chr	1825732	1825740	-0.0351
chr	1825740	1825747	-0.0117
chr	1825747	1825748	-0.0234
chr	1825748	1825749	-0.0819
chr	1825749	1825760	-0.0936
chr	1825760	1825762	-0.1053
chr	1825762	1825765	-0.117
chr	1825765	1825768	-0.1287
chr	1825768	1825770	-0.0585
chr	1825770	1825772	-0.0468
chr	1825772	1825779	-0.0351
chr	1825779	1825782	-0.0585
chr	1825782	1825785	-0.0702
chr	1825785	1825786	-0.0585
chr	1825786	1825799	-0.0468
chr	1825799	1825801	-0.0351
chr	1825801	1825803	-0.0117
chr	1825880	1825882	-0.0117
chr	1825882	1825883	-0.0351
chr	1825883	1825884	-0.0702
chr	1825884	1825885	-0.1404
chr	1825885	1825886	-0.1989
chr	1825886	1825887	-0.3276
chr	1825887	1825888	-0.3393
chr	1825888	1825904	-0.351
chr	1825904	1825907	-0.3276
chr	1825907	1825908	-0.1638
chr	1825908	1825909	-0.1521
chr	1825918	1825921	-0.0117
chr	1825921	1825922	-0.0234
chr	1825922	1825923	-0.0351
chr	1825923	1825925	-0.0468
chr	1825925	1825927	-0.0585
chr	1825927	1825929	-0.0702
chr	1825929	1825930	-0.0819
chr	1825930	1825934	-0.0936
chr	1825934	1825943	-0.1053
chr	1825943	1825944	-0.0936
chr	1825944	1825947	-0.0468
chr	1825947	1825950	-0.0351
chr	1825950	1825952	-0.0234
chr	1825952	1825956	-0.0117
chr	1825959	1825965	-0.0117
chr	1825965	1825966	-0.0468
chr	1825966	1825968	-0.0585
chr	1825968	1825976	-0.0702
chr	1825976	1825981	-0.0819
chr	1825981	1825986	-0.0585
chr	1825986	1825987	-0.0468
chr	1825987	1825988	-0.0351
chr	1825988	1825989	-0.117
chr	1825989	1825990	-0.234
chr	1825990	1825994	-0.2574
chr	1825994	1825995	-0.3042
chr	1825995	1825996	-0.3276
chr	1825996	1825998	-0.4095
chr	1825998	1825999	-0.4329
chr	1825999	1826001	-0.4446
chr	1826001	1826002	-0.4563
chr	1826002	1826009	-0.4797
chr	1826009	1826010	-0.4095
chr	1826010	1826011	-0.3861
chr	1826011	1826014	-0.2691
chr	1826014	1826018	-0.2574
chr	1826018	1826019	-0.0936
chr	1826019	1826020	-0.0819
chr	1826020	1826021	-0.0468
chr	1826021	1826022	-0.0234
chr	1826022	1826030	-0.0351
chr	1826030	1826044	-0.0234
chr	1826048	1826049	-0.0117
chr	1826049	1826052	-0.0234
chr	1826052	1826053	-0.0351
chr	1826053	1826054	-0.0585
chr	1826054	1826056	-0.0702
chr	1826056	1826058	-0.0819
chr	1826058	1826068	-0.0936
chr	1826068	1826073	-0.0819
chr	1826073	1826076	-0.0702
chr	1826076	1826078	-0.0234
chr	1826078	1826083	-0.0117
chr	1826083	1826090	-0.0234
chr	1826090	1826105	-0.0351
chr	1826105	1826106	-0.0234
chr	1826106	1826109	-0.0117
chr	1826144	1826145	-0.0351
chr	1826145	1826165	-0.0468
chr	1826165	1826166	-0.0585
chr	1826166	1826167	-0.0468
chr	1826167	1826184	-0.0117
chr	1826184	1826187	-0.0234
chr	1826187	1826207	-0.0117
chr	1826209	1826210	-0.0351
chr	1826210	1826211	-0.0585
chr	1826211	1826213	-0.0936
chr	1826213	1826217	-0.1404
chr	1826217	1826219	-0.1521
chr	1826219	1826226	-0.1872
chr	1826226	1826228	-0.1989
chr	1826228	1826229	-0.2106
chr	1826229	1826232	-0.2457
chr	1826232	1826233	-0.2574
chr	1826233	1826234	-0.2691
chr	1826234	1826235	-0.1989
chr	1826235	1826236	-0.2106
chr	1826236	1826237	-0.234
chr	1826237	1826239	-0.1989
chr	1826239	1826240	-0.2106
chr	1826240	1826241	-0.2223
chr	1826241	1826242	-0.234
chr	1826242	1826253	-0.2808
chr	1826253	1826254	-0.1638
chr	1826254	1826257	-0.1521
chr	1826257	1826258	-0.1404
chr	1826258	1826259	-0.0819
chr	1826259	1826263	-0.0702
chr	1826263	1826264	-0.0351
chr	1826268	1826269	-0.0234
chr	1826269	1826276	-0.0468
chr	1826276	1826278	-0.0585
chr	1826278	1826279	-0.0819
chr	1826279	1826280	-0.0936
chr	1826280	1826288	-0.1053
chr	1826288	1826292	-0.0819
chr	1826292	1826295	-0.0585
chr	1826295	1826296	-0.0468
chr	1826296	1826301	-0.0351
chr	1826301	1826304	-0.0234
chr	1826304	1826309	-0.0117
chr	1826309	1826310	-0.0351
chr	1826310	1826311	-0.0468
chr	1826311	1826312	-0.117
chr	1826312	1826313	-0.1287
chr	1826313	1826314	-0.1521
chr	1826314	1826315	-0.1755
chr	1826315	1826316	-0.1989
chr	1826316	1826317	-0.2457
chr	1826317	1826320	-0.2691
chr	1826320	1826323	-0.2925
chr	1826323	1826336	-0.3159
chr	1826336	1826338	-0.1404
chr	1826338	1826339	-0.1287
chr	1826339	1826340	-0.0468
chr	1826340	1826344	-0.0351
chr	1826344	1826366	-0.0117
chr	1826397	1826399	-0.0234
chr	1826399	1826400	-0.0351
chr	1826400	1826418	-0.0468
chr	1826418	1826419	-0.0351
chr	1826419	1826426	-0.0117
chr	1826445	1826446	-0.0117
chr	1826446	1826447	-0.0234
chr	1826447	1826448	-0.0351
chr	1826448	1826449	-0.0468
chr	1826449	1826461	-0.0585
chr	1826461	1826466	-0.0468
chr	1826471	1826492	-0.0117
chr	1826525	1826529	-0.0117
chr	1826529	1826541	-0.0351
chr	1826541	1826550	-0.0234
chr	1826618	1826627	-0.0117
chr	1826627	1826633	-0.0234
chr	1826633	1826634	-0.0351
chr	1826634	1826637	-0.0468
chr	1826637	1826638	-0.0819
chr	1826638	1826640	-0.234
chr	1826640	1826641	-0.2223
chr	1826641	1826642	-0.2457
chr	1826642	1826645	-0.2574
chr	1826645	1826646	-0.2691
chr	1826646	1826649	-0.3861
chr	1826649	1826658	-0.3978
chr	1826658	1826659	-0.3627
chr	1826659	1826660	-0.351
chr	1826660	1826661	-0.1872
chr	1826661	1826663	-0.1755
chr	1826663	1826665	-0.1638
chr	1826665	1826666	-0.1989
chr	1826666	1826667	-0.2574
chr	1826667	1826668	-0.3861
chr	1826668	1826669	-0.4914
chr	1826669	1826670	-0.5382
chr	1826670	1826671	-0.5733
chr	1826671	1826674	-0.585
chr	1826674	1826677	-0.5967
chr	1826677	1826686	-0.6669
chr	1826686	1826687	-0.5967
chr	1826687	1826688	-0.4329
chr	1826688	1826689	-0.4095
chr	1826689	1826690	-0.2808
chr	1826690	1826691	-0.2223
chr	1826691	1826692	-0.1404
chr	1826692	1826694	-0.1287
chr	1826694	1826696	-0.117
chr	1826701	1826703	-0.0117
chr	1826703	1826704	-0.0351
chr	1826704	1826708	-0.0702
chr	1826708	1826710	-0.0819
chr	1826710	1826723	-0.1053
chr	1826723	1826725	-0.117
chr	1826725	1826726	-0.1404
chr	1826726	1826727	-0.1521
chr	1826727	1826729	-0.0936
chr	1826729	1826733	-0.1053
chr	1826733	1826739	-0.0936
chr	1826739	1826740	-0.1053
chr	1826740	1826743	-0.1287
chr	1826743	1826746	-0.1404
chr	1826746	1826747	-0.0702
chr	1826747	1826755	-0.0468
chr	1826755	1826760	-0.0702
chr	1826760	1826762	-0.0585
chr	1826762	1826767	-0.0468
chr	1826767	1826773	-0.0234
chr	1826787	1826805	-0.0117
chr	1826805	1826806	-0.0234
chr	1826806	1826807	-0.0468
chr	1826807	1826809	-0.117
chr	1826809	1826811	-0.1053
chr	1826811	1826827	-0.117
chr	1826827	1826828	-0.0117
chr	1826845	1826850	-0.0117
chr	1826850	1826852	-0.0234
chr	1826852	1826856	-0.0351
chr	1826856	1826859	-0.0468
chr	1826859	1826867	-0.0585
chr	1826867	1826872	-0.0468
chr	1826872	1826876	-0.0351
chr	1826876	1826877	-0.0117
chr	1826877	1826878	-0.0234
chr	1826878	1826879	-0.0117
chr	1826879	1826882	-0.0234
chr	1826882	1826889	-0.0351
chr	1826889	1826891	-0.0468
chr	1826891	1826895	-0.0585
chr	1826895	1826907	-0.0702
chr	1826907	1826909	-0.0819
chr	1826909	1826910	-0.0702
chr	1826910	1826912	-0.0468
chr	1826912	1826913	-0.0117
chr	1826913	1826914	-0.0234
chr	1826914	1826915	-0.0468
chr	1826915	1826917	-0.0585
chr	1826917	1826918	-0.4212
chr	1826918	1826919	-0.4563
chr	1826919	1826921	-0.4797
chr	1826921	1826926	-0.4914
chr	1826926	1826932	-0.5148
chr	1826932	1826934	-0.5031
chr	1826934	1826937	-0.1755
chr	1826937	1826942	-0.0468
chr	1826942	1826947	-0.0702
chr	1826947	1826950	-0.0351
chr	1826950	1826962	-0.0234
chr	1826962	1826964	-0.0468
chr	1826964	1826965	-0.0585
chr	1826965	1826966	-0.1404
chr	1826966	1826968	-0.1521
chr	1826968	1826970	-0.1755
chr	1826970	1826983	-0.1872
chr	1826983	1826988	-0.0936
chr	1826988	1826995	-0.0585
chr	1826995	1827007	-0.0234
chr	1827007	1827011	-0.0117
chr	1827051	1827052	-0.0234
chr	1827052	1827054	-0.0351
chr	1827054	1827055	-0.0468
chr	1827055	1827056	-0.0702
chr	1827056	1827059	-0.0819
chr	1827059	1827060	-0.1053
chr	1827060	1827062	-0.117
chr	1827062	1827063	-0.1521
chr	1827063	1827065	-0.1638
chr	1827065	1827071	-0.1755
chr	1827071	1827073	-0.1872
chr	1827073	1827075	-0.1638
chr	1827075	1827077	-0.1521
chr	1827077	1827080	-0.1053
chr	1827080	1827081	-0.117
chr	1827081	1827083	-0.1287
chr	1827083	1827084	-0.1404
chr	1827084	1827086	-0.1053
chr	1827086	1827089	-0.117
chr	1827089	1827090	-0.0936
chr	1827090	1827091	-0.1053
chr	1827091	1827106	-0.0819
chr	1827106	1827107	-0.0351
chr	1827107	1827111	-0.0234
chr	1827111	1827114	-0.0351
chr	1827114	1827115	-0.0234
chr	1827115	1827116	-0.1521
chr	1827116	1827117	-0.1638
chr	1827117	1827118	-0.2574
chr	1827118	1827120	-0.5733
chr	1827120	1827132	-0.5967
chr	1827132	1827134	-0.6201
chr	1827134	1827137	-0.6084
chr	1827137	1827139	-0.4329
chr	1827139	1827140	-0.0351
chr	1827140	1827154	-0.0234
chr	1827191	1827213	-0.0117
chr	1827227	1827229	-0.0117
chr	1827229	1827230	-0.0351
chr	1827230	1827231	-0.0702
chr	1827231	1827232	-0.117
chr	1827232	1827234	-0.2925
chr	1827234	1827235	-0.4914
chr	1827235	1827238	-0.5031
chr	1827238	1827239	-0.5265
chr	1827239	1827241	-0.5382
chr	1827241	1827246	-0.5499
chr	1827246	1827248	-0.5382
chr	1827248	1827255	-0.5265
chr	1827255	1827256	-0.4797
chr	1827256	1827257	-0.468
chr	1827257	1827258	-0.1287
chr	1827258	1827259	-0.0234
chr	1827261	1827264	-0.0117
chr	1827264	1827265	-0.0234
chr	1827265	1827270	-0.1638
chr	1827270	1827271	-0.1755
chr	1827271	1827281	-0.1872
chr	1827281	1827285	-0.1755
chr	1827285	1827290	-0.1521
chr	1827290	1827292	-0.1404
chr	1827293	1827303	-0.0117
chr	1827303	1827304	-0.0234
chr	1827304	1827305	-0.0351
chr	1827305	1827315	-0.0585
chr	1827315	1827324	-0.0468
chr	1827324	1827325	-0.0234
chr	1827346	1827352	-0.0234
chr	1827352	1827354	-0.0351
chr	1827354	1827366	-0.0585
chr	1827366	1827370	-0.0702
chr	1827370	1827371	-0.0585
chr	1827371	1827373	-0.0468
chr	1827373	1827376	-0.0351
chr	1827376	1827386	-0.0117
chr	1827391	1827392	-0.0234
chr	1827392	1827393	-0.0468
chr	1827393	1827394	-0.3744
chr	1827394	1827395	-0.3861
chr	1827395	1827396	-0.4095
chr	1827396	1827398	-0.5382
chr	1827398	1827399	-0.6084
chr	1827399	1827401	-0.6318
chr	1827401	1827402	-0.7371
chr	1827402	1827406	-0.7488
chr	1827406	1827408	-0.7605
chr	1827408	1827412	-0.7722
chr	1827412	1827414	-0.7839
chr	1827414	1827415	-0.7605
chr	1827415	1827417	-0.4446
chr	1827417	1827418	-0.4563
chr	1827418	1827423	-0.0819
chr	1827423	1827427	-0.0702
chr	1827427	1827433	-0.0585
chr	1827433	1827434	-0.0117
chr	1827459	1827469	-0.0234
chr	1827469	1827479	-0.0351
chr	1827479	1827481	-0.0468
chr	1827481	1827490	-0.0234
chr	1827490	1827500	-0.0117
chr	1827526	1827531	-0.0117
chr	1827531	1827533	-0.0234
chr	1827533	1827543	-0.0351
chr	1827543	1827544	-0.1755
chr	1827544	1827547	-0.2223
chr	1827547	1827551	-0.234
chr	1827551	1827561	-0.2457
chr	1827561	1827563	-0.0585
chr	1827563	1827564	-0.0702
chr	1827564	1827567	-0.0819
chr	1827567	1827579	-0.0351
chr	1827579	1827583	-0.0234
chr	1827583	1827587	-0.0351
chr	1827587	1827594	-0.0117
chr	1827594	1827604	-0.0351
chr	1827604	1827611	-0.0234
chr	1827643	1827656	-0.0585
chr	1827656	1827658	-0.0702
chr	1827658	1827660	-0.0819
chr	1827660	1827664	-0.0936
chr	1827664	1827665	-0.0585
chr	1827665	1827676	-0.0351
chr	1827676	1827691	-0.0117
chr	1827725	1827727	-0.0117
chr	1827727	1827728	-0.0234
chr	1827728	1827746	-0.0351
chr	1827746	1827763	-0.0234
chr	1827763	1827765	-0.0117
chr	1827765	1827767	-0.0234
chr	1827767	1827770	-0.0468
chr	1827770	1827771	-0.0936
chr	1827771	1827773	-0.0819
chr	1827773	1827775	-0.0936
chr	1827775	1827776	-0.1404
chr	1827776	1827777	-0.1521
chr	1827777	1827778	-0.2106
chr	1827778	1827784	-0.2223
chr	1827784	1827789	-0.234
chr	1827789	1827791	-0.2106
chr	1827791	1827793	-0.1989
chr	1827793	1827795	-0.2106
chr	1827795	1827796	-0.1989
chr	1827796	1827798	-0.0468
chr	1827798	1827799	-0.0585
chr	1827799	1827801	-0.0702
chr	1827801	1827802	-0.0585
chr	1827802	1827805	-0.0819
chr	1827805	1827806	-0.0936
chr	1827806	1827807	-0.117
chr	1827807	1827809	-0.1638
chr	1827809	1827810	-0.2574
chr	1827810	1827811	-0.2691
chr	1827811	1827812	-0.3744
chr	1827812	1827815	-0.3978
chr	1827815	1827816	-0.3861
chr	1827816	1827819	-0.4095
chr	1827819	1827820	-0.3978
chr	1827820	1827824	-0.3861
chr	1827824	1827825	-0.3978
chr	1827825	1827826	-0.3744
chr	1827826	1827829	-0.4095
chr	1827829	1827830	-0.3861
chr	1827830	1827833	-0.3744
chr	1827833	1827837	-0.1053
chr	1827837	1827844	-0.0936
chr	1827844	1827845	-0.1638
chr	1827845	1827846	-0.2691
chr	1827846	1827847	-0.1989
chr	1827847	1827849	-0.2223
chr	1827849	1827850	-0.234
chr	1827850	1827851	-0.2808
chr	1827851	1827852	-0.3042
chr	1827852	1827853	-0.3159
chr	1827853	1827858	-0.3276
chr	1827858	1827862	-0.3393
chr	1827862	1827863	-0.351
chr	1827863	1827866	-0.3627
chr	1827866	1827867	-0.5265
chr	1827867	1827868	-0.7488
chr	1827868	1827869	-1.1583
chr	1827869	1827870	-1.3806
chr	1827870	1827871	-1.3923
chr	1827871	1827872	-1.5444
chr	1827872	1827873	-1.3221
chr	1827873	1827874	-1.3572
chr	1827874	1827887	-1.3689
chr	1827887	1827888	-1.2987
chr	1827888	1827891	-1.2636
chr	1827891	1827892	-1.2519
chr	1827892	1827893	-1.1583
chr	1827893	1827894	-0.4914
chr	1827894	1827896	-0.0702
chr	1827896	1827899	-0.0585
chr	1827899	1827901	-0.0468
chr	1827901	1827902	-0.0351
chr	1827902	1827903	-0.0468
chr	1827903	1827904	-0.0234
chr	1827904	1827905	-0.0585
chr	1827905	1827906	-0.2925
chr	1827906	1827907	-0.4329
chr	1827907	1827908	-0.4563
chr	1827908	1827918	-0.4914
chr	1827918	1827919	-0.5031
chr	1827919	1827920	-0.5148
chr	1827920	1827924	-0.5265
chr	1827924	1827927	-0.5031
chr	1827927	1827939	-0.0468
chr	1827939	1827940	-0.0351
chr	1827940	1827941	-0.0234
chr	1827941	1827943	-0.0117
chr	1827943	1827949	-0.0234
chr	1827949	1827950	-0.0117
chr	1827950	1827951	-0.0234
chr	1827951	1827953	-0.0351
chr	1827953	1827955	-0.0468
chr	1827955	1827956	-0.0936
chr	1827956	1827957	-0.1287
chr	1827957	1827972	-0.1404
chr	1827972	1827974	-0.1521
chr	1827974	1827975	-0.1287
chr	1827975	1827976	-0.1404
chr	1827976	1827977	-0.1521
chr	1827977	1827979	-0.1404
chr	1827979	1827980	-0.1521
chr	1827980	1827981	-0.2457
chr	1827981	1827982	-0.2574
chr	1827982	1827985	-0.3042
chr	1827985	1827986	-0.4563
chr	1827986	1827987	-0.468
chr	1827987	1827993	-0.4797
chr	1827993	1827996	-0.4914
chr	1827996	1827999	-0.5031
chr	1827999	1828002	-0.2691
chr	1828002	1828004	-0.234
chr	1828004	1828005	-0.2223
chr	1828005	1828006	-0.234
chr	1828006	1828007	-0.468
chr	1828007	1828008	-0.5499
chr	1828008	1828009	-0.585
chr	1828009	1828010	-1.1115
chr	1828010	1828011	-1.3104
chr	1828011	1828012	-2.6325
chr	1828012	1828013	-2.6793
chr	1828013	1828014	-2.7261
chr	1828014	1828015	-2.7846
chr	1828015	1828016	-2.8314
chr	1828016	1828017	-2.925
chr	1828017	1828020	-2.9484
chr	1828020	1828022	-2.9718
chr	1828022	1828028	-2.9835
chr	1828028	1828029	-2.8782
chr	1828029	1828031	-2.8548
chr	1828031	1828032	-2.4921
chr	1828032	1828033	-2.2815
chr	1828033	1828034	-0.6903
chr	1828034	1828035	-0.5031
chr	1828035	1828036	-0.4797
chr	1828036	1828037	-0.4095
chr	1828037	1828038	-0.3627
chr	1828038	1828039	-0.3276
chr	1828039	1828041	-0.2574
chr	1828041	1828042	-0.234
chr	1828042	1828043	-0.2106
chr	1828043	1828044	-0.1989
chr	1828044	1828045	-0.0819
chr	1828045	1828049	-0.0468
chr	1828049	1828058	-0.0234
chr	1828058	1828059	-0.0351
chr	1828059	1828061	-0.0468
chr	1828061	1828063	-0.0351
chr	1828063	1828066	-0.0468
chr	1828066	1828067	-0.1053
chr	1828067	1828068	-0.117
chr	1828068	1828077	-0.1287
chr	1828077	1828078	-0.1404
chr	1828078	1828079	-0.1872
chr	1828079	1828081	-0.1989
chr	1828081	1828082	-0.2691
chr	1828082	1828083	-0.2808
chr	1828083	1828084	-0.2574
chr	1828084	1828085	-0.2691
chr	1828085	1828086	-0.2808
chr	1828086	1828090	-0.2925
chr	1828090	1828091	-0.5382
chr	1828091	1828092	-0.5499
chr	1828092	1828093	-0.6084
chr	1828093	1828094	-0.6552
chr	1828094	1828097	-0.6786
chr	1828097	1828098	-0.6903
chr	1828098	1828099	-0.7605
chr	1828099	1828100	-0.6669
chr	1828100	1828101	-0.7137
chr	1828101	1828102	-0.7254
chr	1828102	1828103	-0.7371
chr	1828103	1828104	-0.7605
chr	1828104	1828105	-0.7956
chr	1828105	1828106	-0.8775
chr	1828106	1828107	-0.9009
chr	1828107	1828108	-0.9594
chr	1828108	1828109	-0.9477
chr	1828109	1828110	-3.4515
chr	1828110	1828111	-4.2588
chr	1828111	1828112	-4.5162
chr	1828112	1828113	-12.3201
chr	1828113	1828114	-13.104
chr	1828114	1828115	-13.4667
chr	1828115	1828116	-15.8184
chr	1828116	1828117	-15.8886
chr	1828117	1828118	-15.9705
chr	1828118	1828119	-16.0524
chr	1828119	1828120	-29.5308
chr	1828120	1828121	-30.2679
chr	1828121	1828122	-32.5377
chr	1828122	1828123	-32.4909
chr	1828123	1828124	-32.526
chr	1828124	1828125	-32.6196
chr	1828125	1828126	-32.5845
chr	1828126	1828129	-32.5728
chr	1828129	1828130	-32.5845
chr	1828130	1828131	-32.5962
chr	1828131	1828132	-27.0036
chr	1828132	1828133	-26.7228
chr	1828133	1828134	-26.6994
chr	1828134	1828135	-17.4096
chr	1828135	1828137	-17.3277
chr	1828137	1828138	-17.3394
chr	1828138	1828139	-17.316
chr	1828139	1828140	-17.2224
chr	1828140	1828141	-14.1336
chr	1828141	1828142	-0.3042
chr	1828142	1828144	-0.234
chr	1828144	1828145	-0.2106
chr	1828145	1828153	-0.1872
chr	1828153	1828155	-0.0702
chr	1828155	1828156	-0.0585
chr	1828156	1828165	-0.0234
chr	1828165	1828182	-0.0117
chr	1828188	1828189	-0.0819
chr	1828189	1828190	-0.0936
chr	1828190	1828193	-0.1989
chr	1828193	1828194	-0.234
chr	1828194	1828196	-0.2457
chr	1828196	1828209	-0.2574
chr	1828209	1828211	-0.0819
chr	1828211	1828213	-0.0936
chr	1828213	1828215	-0.0702
chr	1828215	1828237	-0.0117
chr	1828244	1828252	-0.0351
chr	1828252	1828258	-0.0468
chr	1828258	1828259	-0.0585
chr	1828259	1828261	-0.0702
chr	1828261	1828262	-0.1521
chr	1828262	1828266	-0.1872
chr	1828266	1828267	-0.1638
chr	1828267	1828277	-0.1521
chr	1828277	1828278	-0.1404
chr	1828278	1828279	-0.1521
chr	1828279	1828280	-0.2808
chr	1828280	1828281	-0.4446
chr	1828281	1828282	-0.4563
chr	1828282	1828283	-0.585
chr	1828283	1828284	-1.2753
chr	1828284	1828285	-1.4157
chr	1828285	1828286	-1.6848
chr	1828286	1828298	-1.8135
chr	1828298	1828300	-1.8018
chr	1828300	1828303	-1.7901
chr	1828303	1828304	-1.7784
chr	1828304	1828305	-0.1287
chr	1828305	1828306	-0.0819
chr	1828306	1828311	-0.0351
chr	1828344	1828366	-0.0117
chr	1828385	1828386	-0.0117
chr	1828386	1828388	-0.0234
chr	1828388	1828408	-0.0351
chr	1828408	1828410	-0.0234
chr	1828425	1828427	-0.0702
chr	1828427	1828428	-0.1521
chr	1828428	1828429	-0.1638
chr	1828429	1828430	-0.1872
chr	1828430	1828431	-0.2574
chr	1828431	1828433	-0.2691
chr	1828433	1828436	-0.2808
chr	1828436	1828445	-0.2925
chr	1828445	1828446	-0.2808
chr	1828446	1828447	-0.1989
chr	1828447	1828448	-0.1872
chr	1828448	1828449	-0.0702
chr	1828449	1828451	-0.0585
chr	1828451	1828452	-0.0351
chr	1828452	1828453	-0.0819
chr	1828453	1828455	-0.1287
chr	1828455	1828456	-0.1404
chr	1828456	1828457	-0.1872
chr	1828457	1828458	-0.1989
chr	1828458	1828459	-0.4095
chr	1828459	1828460	-0.4563
chr	1828460	1828472	-0.4914
chr	1828472	1828476	-0.4446
chr	1828476	1828477	-0.3159
chr	1828477	1828479	-0.2925
chr	1828479	1828481	-0.2574
chr	1828481	1828484	-0.0234
chr	1828484	1828485	-0.0117
chr	1828493	1828495	-0.0117
chr	1828495	1828496	-0.0702
chr	1828496	1828497	-0.117
chr	1828497	1828498	-0.1287
chr	1828498	1828502	-0.1989
chr	1828502	1828504	-0.2574
chr	1828504	1828505	-0.2691
chr	1828505	1828506	-0.2925
chr	1828506	1828507	-0.351
chr	1828507	1828508	-0.3627
chr	1828508	1828516	-0.3744
chr	1828516	1828518	-0.3861
chr	1828518	1828519	-0.2925
chr	1828519	1828520	-0.3276
chr	1828520	1828524	-0.2106
chr	1828524	1828525	-0.1989
chr	1828525	1828526	-0.1872
chr	1828526	1828527	-0.117
chr	1828527	1828529	-0.1053
chr	1828529	1828530	-0.117
chr	1828530	1828531	-0.0936
chr	1828531	1828533	-0.0819
chr	1828533	1828538	-0.0936
chr	1828538	1828542	-0.0468
chr	1828542	1828546	-0.0585
chr	1828546	1828547	-0.0468
chr	1828547	1828557	-0.0351
chr	1828557	1828559	-0.0234
chr	1828559	1828560	-0.1287
chr	1828560	1828561	-0.1404
chr	1828561	1828564	-0.1638
chr	1828564	1828565	-0.1404
chr	1828565	1828566	-0.1638
chr	1828566	1828567	-0.1872
chr	1828567	1828568	-0.2223
chr	1828568	1828570	-0.2457
chr	1828570	1828571	-0.2574
chr	1828571	1828572	-0.2808
chr	1828572	1828578	-0.3627
chr	1828578	1828580	-0.351
chr	1828580	1828581	-0.3861
chr	1828581	1828587	-0.2691
chr	1828587	1828590	-0.2457
chr	1828590	1828591	-0.234
chr	1828591	1828593	-0.1053
chr	1828593	1828596	-0.0936
chr	1828596	1828598	-0.0819
chr	1828598	1828599	-0.0468
chr	1828599	1828600	-0.0351
chr	1828600	1828602	-0.0234
chr	1828612	1828633	-0.0117
chr	1828633	1828636	-0.0234
chr	1828636	1828656	-0.0117
chr	1828665	1828691	-0.0117
chr	1828700	1828717	-0.0117
chr	1828722	1828725	-0.0117
chr	1828725	1828727	-0.0234
chr	1828727	1828735	-0.0351
chr	1828735	1828736	-0.0468
chr	1828736	1828737	-0.0585
chr	1828737	1828744	-0.0702
chr	1828744	1828757	-0.0351
chr	1828757	1828758	-0.0234
chr	1828758	1828760	-0.0117
chr	1828760	1828761	-0.1638
chr	1828761	1828762	-0.1872
chr	1828762	1828763	-0.1989
chr	1828763	1828764	-0.2223
chr	1828764	1828765	-0.2457
chr	1828765	1828766	-0.3042
chr	1828766	1828767	-0.3276
chr	1828767	1828769	-0.3393
chr	1828769	1828777	-0.351
chr	1828777	1828782	-0.3393
chr	1828782	1828784	-0.1872
chr	1828784	1828785	-0.1755
chr	1828785	1828786	-0.1872
chr	1828786	1828787	-0.0585
chr	1828787	1828789	-0.0702
chr	1828789	1828790	-0.1404
chr	1828790	1828791	-0.1521
chr	1828791	1828792	-0.1755
chr	1828792	1828793	-0.1872
chr	1828793	1828809	-0.1989
chr	1828809	1828810	-0.1638
chr	1828810	1828813	-0.0702
chr	1828858	1828865	-0.0117
chr	1828865	1828880	-0.0234
chr	1828880	1828890	-0.0117
chr	1828902	1828903	-0.0117
chr	1828903	1828906	-0.0351
chr	1828906	1828922	-0.0468
chr	1828922	1828923	-0.0351
chr	1828923	1828924	-0.0936
chr	1828924	1828925	-0.0702
chr	1828925	1828930	-0.0819
chr	1828930	1828946	-0.0702
chr	1828946	1828947	-0.0468
chr	1828948	1828962	-0.0117
chr	1828962	1828976	-0.0234
chr	1828976	1828982	-0.0117
chr	1828982	1828987	-0.0234
chr	1828987	1828999	-0.0117
chr	1828999	1829005	-0.0234
chr	1829005	1829007	-0.0117
chr	1829007	1829022	-0.0234
chr	1829022	1829026	-0.0117
chr	1829026	1829027	-0.0234
chr	1829027	1829028	-0.0351
chr	1829028	1829030	-0.0468
chr	1829030	1829043	-0.0351
chr	1829043	1829045	-0.0234
chr	1829045	1829046	-0.0117
chr	1829095	1829096	-0.0117
chr	1829096	1829108	-0.0234
chr	1829108	1829115	-0.0351
chr	1829115	1829124	-0.0117
chr	1829124	1829131	-0.0234
chr	1829131	1829142	-0.0117
chr	1829143	1829149	-0.0234
chr	1829149	1829153	-0.0351
chr	1829153	1829157	-0.0468
chr	1829157	1829159	-0.0819
chr	1829159	1829163	-0.117
chr	1829163	1829166	-0.1521
chr	1829166	1829169	-0.1638
chr	1829169	1829170	-0.1755
chr	1829170	1829171	-0.1872
chr	1829171	1829173	-0.1755
chr	1829173	1829178	-0.2106
chr	1829178	1829182	-0.1872
chr	1829182	1829183	-0.1404
chr	1829183	1829184	-0.1287
chr	1829184	1829185	-0.234
chr	1829185	1829186	-0.7605
chr	1829186	1829187	-0.8073
chr	1829187	1829188	-0.8658
chr	1829188	1829189	-0.8775
chr	1829189	1829192	-0.8658
chr	1829192	1829194	-0.9009
chr	1829194	1829204	-0.8658
chr	1829204	1829206	-0.819
chr	1829206	1829207	-0.6318
chr	1829207	1829210	-0.1053
chr	1829210	1829211	-0.0936
chr	1829211	1829213	-0.0585
chr	1829213	1829214	-0.0468
chr	1829214	1829220	-0.0351
chr	1829220	1829230	-0.0585
chr	1829230	1829231	-0.0702
chr	1829231	1829235	-0.0936
chr	1829235	1829236	-0.1053
chr	1829236	1829242	-0.0702
chr	1829242	1829253	-0.0585
chr	1829253	1829264	-0.0117
chr	1829264	1829265	-0.0351
chr	1829265	1829268	-0.0585
chr	1829268	1829269	-0.1053
chr	1829269	1829270	-0.234
chr	1829270	1829271	-0.3978
chr	1829271	1829273	-0.4212
chr	1829273	1829276	-0.4329
chr	1829276	1829284	-0.4797
chr	1829284	1829288	-0.4914
chr	1829288	1829289	-0.468
chr	1829289	1829291	-0.4563
chr	1829291	1829292	-0.4329
chr	1829292	1829293	-0.2106
chr	1829293	1829294	-0.1872
chr	1829294	1829295	-0.0585
chr	1829295	1829296	-0.1638
chr	1829296	1829297	-0.1521
chr	1829297	1829299	-0.1638
chr	1829299	1829300	-0.1989
chr	1829300	1829301	-0.4446
chr	1829301	1829317	-0.5382
chr	1829317	1829321	-0.4095
chr	1829321	1829322	-0.3744
chr	1829322	1829323	-0.2691
chr	1829323	1829324	-0.0117
chr	1829345	1829346	-0.0468
chr	1829346	1829352	-0.0702
chr	1829352	1829353	-0.0936
chr	1829353	1829368	-0.1053
chr	1829368	1829369	-0.0936
chr	1829369	1829371	-0.117
chr	1829371	1829374	-0.0936
chr	1829374	1829386	-0.0351
chr	1829386	1829389	-0.0117
chr	1829389	1829409	-0.0351
chr	1829409	1829411	-0.0585
chr	1829411	1829412	-0.0351
chr	1829412	1829416	-0.0468
chr	1829416	1829431	-0.0702
chr	1829431	1829433	-0.0936
chr	1829433	1829435	-0.0702
chr	1829435	1829436	-0.117
chr	1829436	1829437	-0.1404
chr	1829437	1829438	-0.1521
chr	1829438	1829443	-0.117
chr	1829443	1829444	-0.1287
chr	1829444	1829457	-0.1521
chr	1829457	1829458	-0.0936
chr	1829458	1829459	-0.1053
chr	1829459	1829461	-0.0585
chr	1829461	1829464	-0.0468
chr	1829464	1829466	-0.0351
chr	1829466	1829484	-0.0117
chr	1829487	1829503	-0.0117
chr	1829503	1829504	-0.0585
chr	1829504	1829505	-0.0819
chr	1829505	1829506	-0.117
chr	1829506	1829507	-0.2106
chr	1829507	1829508	-0.3276
chr	1829508	1829509	-0.7722
chr	1829509	1829511	-1.0998
chr	1829511	1829512	-1.1349
chr	1829512	1829513	-1.1583
chr	1829513	1829514	-1.8369
chr	1829514	1829515	-2.0124
chr	1829515	1829516	-3.393
chr	1829516	1829517	-3.5802
chr	1829517	1829519	-3.6036
chr	1829519	1829520	-3.6738
chr	1829520	1829521	-3.7674
chr	1829521	1829527	-3.9312
chr	1829527	1829529	-3.9195
chr	1829529	1829530	-3.7089
chr	1829530	1829531	-3.2175
chr	1829531	1829532	-3.1941
chr	1829532	1829534	-3.1824
chr	1829534	1829535	-3.2292
chr	1829535	1829536	-3.042
chr	1829536	1829537	-2.8197
chr	1829537	1829539	-0.3978
chr	1829539	1829541	-0.3627
chr	1829541	1829542	-0.3276
chr	1829542	1829543	-0.2925
chr	1829543	1829544	-0.2691
chr	1829544	1829545	-0.2808
chr	1829545	1829546	-0.3276
chr	1829546	1829555	-0.3159
chr	1829555	1829556	-0.3276
chr	1829556	1829559	-0.2223
chr	1829559	1829562	-0.2457
chr	1829562	1829568	-0.2106
chr	1829568	1829569	-0.3276
chr	1829569	1829570	-0.3744
chr	1829570	1829571	-0.3627
chr	1829571	1829572	-0.3744
chr	1829572	1829576	-0.4212
chr	1829576	1829577	-0.4095
chr	1829577	1829579	-0.3393
chr	1829579	1829580	-0.3159
chr	1829580	1829590	-0.3042
chr	1829590	1829592	-0.0819
chr	1829592	1829594	-0.0702
chr	1829594	1829595	-0.0585
chr	1829595	1829596	-0.0234
chr	1829596	1829597	-0.0351
chr	1829597	1829599	-0.0585
chr	1829599	1829601	-0.0819
chr	1829601	1829602	-0.3042
chr	1829602	1829603	-0.3276
chr	1829603	1829605	-0.3861
chr	1829605	1829619	-0.3978
chr	1829619	1829621	-0.4563
chr	1829621	1829622	-1.3689
chr	1829622	1829623	-1.3455
chr	1829623	1829624	-1.7199
chr	1829624	1829625	-2.2581
chr	1829625	1829626	-2.2698
chr	1829626	1829627	-2.457
chr	1829627	1829628	-2.5272
chr	1829628	1829630	-2.5506
chr	1829630	1829632	-2.5623
chr	1829632	1829642	-2.574
chr	1829642	1829643	-0.6318
chr	1829643	1829644	-0.6084
chr	1829644	1829645	-0.468
chr	1829645	1829646	-0.351
chr	1829646	1829647	-0.3276
chr	1829647	1829648	-0.3159
chr	1829648	1829653	-0.0234
chr	1829664	1829677	-0.0117
chr	1829677	1829678	-0.0234
chr	1829678	1829679	-0.1404
chr	1829679	1829680	-0.1521
chr	1829680	1829681	-0.1872
chr	1829681	1829682	-0.234
chr	1829682	1829683	-0.2457
chr	1829683	1829684	-0.2574
chr	1829684	1829698	-0.2457
chr	1829698	1829699	-0.234
chr	1829699	1829700	-0.1755
chr	1829700	1829701	-0.1638
chr	1829701	1829702	-0.1521
chr	1829702	1829703	-0.1638
chr	1829703	1829704	-0.1755
chr	1829704	1829705	-0.117
chr	1829705	1829706	-0.0585
chr	1829706	1829710	-0.0351
chr	1829710	1829711	-0.0468
chr	1829711	1829715	-0.0585
chr	1829715	1829716	-0.0702
chr	1829716	1829722	-0.0936
chr	1829722	1829723	-0.1053
chr	1829723	1829735	-0.0819
chr	1829735	1829740	-0.0702
chr	1829745	1829746	-0.0234
chr	1829746	1829747	-0.0351
chr	1829747	1829751	-0.0936
chr	1829751	1829767	-0.1053
chr	1829767	1829768	-0.0702
chr	1829768	1829770	-0.0234
chr	1829770	1829771	-0.0351
chr	1829771	1829785	-0.0117
chr	1829839	1829842	-0.0234
chr	1829842	1829854	-0.0351
chr	1829854	1829855	-0.0468
chr	1829855	1829856	-0.1053
chr	1829856	1829863	-0.117
chr	1829863	1829865	-0.1287
chr	1829865	1829868	-0.1755
chr	1829868	1829876	-0.2574
chr	1829876	1829877	-0.2808
chr	1829877	1829878	-0.2691
chr	1829878	1829879	-0.2457
chr	1829879	1829880	-0.2574
chr	1829880	1829881	-0.2925
chr	1829881	1829882	-0.3276
chr	1829882	1829883	-0.3393
chr	1829883	1829884	-0.3627
chr	1829884	1829885	-0.4095
chr	1829885	1829886	-0.4212
chr	1829886	1829887	-0.4446
chr	1829887	1829890	-0.4329
chr	1829890	1829895	-0.4446
chr	1829895	1829897	-0.4563
chr	1829897	1829902	-0.4446
chr	1829902	1829903	-0.3978
chr	1829903	1829904	-0.0702
chr	1829904	1829905	-0.0819
chr	1829905	1829909	-0.0936
chr	1829909	1829911	-0.1053
chr	1829911	1829912	-0.0819
chr	1829912	1829914	-0.0702
chr	1829914	1829917	-0.0819
chr	1829917	1829919	-0.117
chr	1829919	1829926	-0.1404
chr	1829926	1829930	-0.1287
chr	1829930	1829931	-0.1053
chr	1829931	1829933	-0.1287
chr	1829933	1829935	-0.1521
chr	1829935	1829936	-0.2223
chr	1829936	1829937	-0.3744
chr	1829937	1829938	-0.4914
chr	1829938	1829939	-0.5265
chr	1829939	1829940	-0.5382
chr	1829940	1829953	-0.5148
chr	1829953	1829954	-0.5265
chr	1829954	1829955	-0.5382
chr	1829955	1829956	-0.5265
chr	1829956	1829957	-0.4914
chr	1829957	1829959	-0.0936
chr	1829959	1829961	-0.0702
chr	1829961	1829963	-0.0585
chr	1829963	1829968	-0.0468
chr	1829968	1829970	-0.0351
chr	1829970	1829971	-0.0117
chr	1829990	1829993	-0.3393
chr	1829993	1829994	-0.351
chr	1829994	1829995	-0.4212
chr	1829995	1829996	-0.4563
chr	1829996	1829997	-0.4914
chr	1829997	1829998	-0.5616
chr	1829998	1829999	-0.7488
chr	1829999	1830000	-1.4157
chr	1830000	1830001	-1.5678
chr	1830001	1830002	-1.8954
chr	1830002	1830003	-2.1411
chr	1830003	1830004	-2.1762
chr	1830004	1830005	-2.2113
chr	1830005	1830012	-2.2347
chr	1830012	1830016	-2.223
chr	1830016	1830017	-2.1996
chr	1830017	1830020	-2.1879
chr	1830020	1830021	-2.1528
chr	1830021	1830022	-2.0592
chr	1830022	1830023	-2.0358
chr	1830023	1830024	-0.351
chr	1830024	1830025	-0.234
chr	1830025	1830027	-0.0585
chr	1830027	1830028	-0.0351
chr	1830052	1830069	-0.0117
chr	1830077	1830079	-0.0117
chr	1830079	1830080	-0.1638
chr	1830080	1830082	-0.1989
chr	1830082	1830100	-0.2223
chr	1830100	1830101	-0.117
chr	1830101	1830102	-0.0819
chr	1830109	1830114	-0.0234
chr	1830114	1830115	-0.1521
chr	1830115	1830118	-0.1638
chr	1830118	1830131	-0.1755
chr	1830131	1830135	-0.1521
chr	1830135	1830136	-0.1287
chr	1830136	1830138	-0.0117
chr	1830145	1830155	-0.0117
chr	1830155	1830166	-0.0234
chr	1830166	1830172	-0.0117
chr	1830295	1830300	-0.0117
chr	1830300	1830306	-0.0351
chr	1830306	1830316	-0.0468
chr	1830316	1830321	-0.0351
chr	1830321	1830330	-0.0117
chr	1830352	1830372	-0.0117
chr	1830380	1830381	-0.0117
chr	1830381	1830383	-0.0234
chr	1830383	1830401	-0.0351
chr	1830401	1830403	-0.0234
chr	1830403	1830404	-0.0117
chr	1830409	1830425	-0.0117
chr	1830430	1830436	-0.0117
chr	1830436	1830452	-0.0234
chr	1830452	1830456	-0.0117
chr	1830471	1830472	-0.0117
chr	1830472	1830478	-0.0702
chr	1830478	1830493	-0.0819
chr	1830493	1830498	-0.0117
chr	1830515	1830518	-0.0351
chr	1830518	1830530	-0.0468
chr	1830530	1830536	-0.0585
chr	1830536	1830539	-0.0117
chr	1830539	1830551	-0.0234
chr	1830551	1830558	-0.0117
chr	1830566	1830568	-0.0117
chr	1830568	1830572	-0.0234
chr	1830572	1830584	-0.1053
chr	1830584	1830588	-0.1287
chr	1830588	1830589	-0.3276
chr	1830589	1830593	-0.3393
chr	1830593	1830606	-0.234
chr	1830606	1830609	-0.2223
chr	1830609	1830610	-0.0117
chr	1830614	1830616	-0.0117
chr	1830616	1830617	-0.8307
chr	1830617	1830618	-1.2636
chr	1830618	1830619	-1.7082
chr	1830619	1830620	-1.8837
chr	1830620	1830622	-1.8954
chr	1830622	1830623	-1.9071
chr	1830623	1830629	-1.9188
chr	1830629	1830630	-1.9422
chr	1830630	1830632	-1.9539
chr	1830632	1830633	-1.9773
chr	1830633	1830634	-2.0007
chr	1830634	1830635	-2.6325
chr	1830635	1830636	-2.7144
chr	1830636	1830637	-2.7612
chr	1830637	1830638	-2.9367
chr	1830638	1830639	-2.6091
chr	1830639	1830640	-1.5093
chr	1830640	1830656	-1.6029
chr	1830656	1830657	-0.4914
chr	1830657	1830661	-0.5382
chr	1830661	1830662	-0.0585
chr	1830662	1830668	-0.0468
chr	1830668	1830675	-0.0819
chr	1830675	1830678	-0.0936
chr	1830678	1830679	-0.0819
chr	1830679	1830688	-0.0468
chr	1830688	1830690	-0.0702
chr	1830690	1830691	-0.0585
chr	1830691	1830697	-0.0234
chr	1830697	1830698	-0.0351
chr	1830698	1830700	-0.0468
chr	1830700	1830701	-0.0819
chr	1830701	1830702	-0.0936
chr	1830702	1830703	-1.6497
chr	1830703	1830704	-2.0475
chr	1830704	1830705	-2.691
chr	1830705	1830706	-2.7144
chr	1830706	1830707	-2.7729
chr	1830707	1830708	-2.7963
chr	1830708	1830709	-2.8314
chr	1830709	1830722	-2.8197
chr	1830722	1830723	-2.808
chr	1830723	1830724	-2.6208
chr	1830724	1830725	-0.234
chr	1830725	1830726	-0.1521
chr	1830726	1830728	-0.3744
chr	1830728	1830729	-0.4095
chr	1830729	1830730	-0.4329
chr	1830730	1830731	-0.4446
chr	1830731	1830733	-0.4797
chr	1830733	1830740	-0.5031
chr	1830740	1830745	-0.5382
chr	1830745	1830746	-0.5031
chr	1830746	1830747	-0.5265
chr	1830747	1830749	-0.234
chr	1830749	1830750	-0.2223
chr	1830750	1830752	-0.2106
chr	1830752	1830767	-0.1638
chr	1830767	1830768	-0.0117
chr	1830768	1830772	-0.0234
chr	1830772	1830782	-0.0936
chr	1830782	1830783	-0.117
chr	1830783	1830784	-0.2223
chr	1830784	1830786	-0.2457
chr	1830786	1830788	-0.3159
chr	1830788	1830789	-0.3276
chr	1830789	1830791	-0.3393
chr	1830791	1830793	-0.351
chr	1830793	1830794	-0.3159
chr	1830794	1830795	-0.2925
chr	1830795	1830805	-0.2574
chr	1830805	1830806	-0.1287
chr	1830806	1830807	-0.1053
chr	1830807	1830808	-0.1287
chr	1830808	1830810	-0.0819
chr	1830810	1830811	-0.0585
chr	1830811	1830812	-0.0351
chr	1830812	1830833	-0.0234
chr	1830858	1830874	-0.0117
chr	1830876	1830883	-0.0117
chr	1830883	1830884	-0.0234
chr	1830884	1830886	-0.0351
chr	1830886	1830887	-0.0585
chr	1830887	1830892	-0.0702
chr	1830892	1830903	-0.0585
chr	1830903	1830905	-0.1053
chr	1830905	1830906	-0.0702
chr	1830906	1830907	-0.0585
chr	1830907	1830921	-0.0702
chr	1830921	1830922	-0.0585
chr	1830922	1830923	-0.0351
chr	1830923	1830927	-0.0234
chr	1830948	1830949	-0.0117
chr	1830949	1830951	-0.0234
chr	1830951	1830952	-0.0351
chr	1830952	1830953	-0.0819
chr	1830953	1830954	-0.0936
chr	1830954	1830956	-0.1053
chr	1830956	1830957	-0.117
chr	1830957	1830973	-0.1287
chr	1830973	1830974	-0.0351
chr	1830974	1830979	-0.0117
chr	1830984	1830985	-0.0117
chr	1830985	1830986	-0.0468
chr	1830986	1830987	-0.0819
chr	1830987	1830988	-0.117
chr	1830988	1830989	-0.1755
chr	1830989	1830991	-0.2223
chr	1830991	1830993	-0.234
chr	1830993	1831008	-0.2457
chr	1831008	1831013	-0.0351
chr	1831013	1831019	-0.0468
chr	1831019	1831022	-0.0585
chr	1831022	1831023	-0.0702
chr	1831023	1831025	-0.0819
chr	1831025	1831028	-0.1404
chr	1831028	1831029	-0.1053
chr	1831029	1831035	-0.1287
chr	1831035	1831041	-0.117
chr	1831041	1831043	-0.1053
chr	1831043	1831047	-0.0819
chr	1831113	1831118	-0.0117
chr	1831118	1831128	-0.0234
chr	1831128	1831134	-0.0351
chr	1831134	1831135	-0.0468
chr	1831135	1831138	-0.0351
chr	1831138	1831151	-0.0468
chr	1831151	1831156	-0.0351
chr	1831156	1831159	-0.0234
chr	1831159	1831162	-0.0117
chr	1831174	1831176	-0.0117
chr	1831176	1831188	-0.0234
chr	1831188	1831190	-0.0702
chr	1831190	1831195	-0.0819
chr	1831195	1831198	-0.0702
chr	1831198	1831209	-0.0585
chr	1831209	1831210	-0.0702
chr	1831210	1831215	-0.0468
chr	1831215	1831217	-0.0585
chr	1831217	1831231	-0.0936
chr	1831231	1831232	-0.0819
chr	1831232	1831233	-0.0702
chr	1831233	1831235	-0.0585
chr	1831235	1831236	-0.0702
chr	1831236	1831237	-0.0351
chr	1831237	1831239	-0.0468
chr	1831239	1831256	-0.0234
chr	1831256	1831258	-0.0117
chr	1831267	1831272	-0.0117
chr	1831272	1831289	-0.0234
chr	1831319	1831326	-0.0117
chr	1831326	1831327	-0.0234
chr	1831327	1831328	-0.0351
chr	1831328	1831330	-0.0468
chr	1831330	1831339	-0.117
chr	1831339	1831343	-0.1053
chr	1831343	1831351	-0.0936
chr	1831351	1831352	-0.0702
chr	1831352	1831354	-0.0117
chr	1831496	1831517	-0.0117
chr	1831567	1831584	-0.0117
chr	1831590	1831591	-0.0819
chr	1831591	1831592	-0.4212
chr	1831592	1831593	-0.5148
chr	1831593	1831594	-0.5967
chr	1831594	1831595	-0.6084
chr	1831595	1831596	-0.6201
chr	1831596	1831611	-0.6435
chr	1831611	1831612	-0.6318
chr	1831612	1831613	-0.6084
chr	1831613	1831615	-0.0117
chr	1831616	1831625	-0.0117
chr	1831625	1831626	-0.0819
chr	1831626	1831627	-0.0936
chr	1831627	1831628	-0.1989
chr	1831628	1831629	-0.2106
chr	1831629	1831631	-0.2574
chr	1831631	1831638	-0.2808
chr	1831638	1831645	-0.2691
chr	1831645	1831646	-0.2574
chr	1831646	1831647	-0.0819
chr	1831647	1831648	-0.0351
chr	1831649	1831651	-0.0117
chr	1831651	1831670	-0.0351
chr	1831670	1831673	-0.0234
chr	1831677	1831678	-0.0117
chr	1831678	1831681	-0.0234
chr	1831681	1831682	-0.0351
chr	1831682	1831691	-0.0468
chr	1831691	1831692	-0.0585
chr	1831692	1831693	-0.2691
chr	1831693	1831694	-0.7371
chr	1831694	1831695	-0.9009
chr	1831695	1831696	-0.9126
chr	1831696	1831697	-0.9711
chr	1831697	1831701	-0.9828
chr	1831701	1831704	-0.9711
chr	1831704	1831712	-0.936
chr	1831712	1831714	-1.0062
chr	1831714	1831715	-0.0819
chr	1831715	1831716	-0.2808
chr	1831716	1831720	-0.3159
chr	1831720	1831721	-0.351
chr	1831721	1831723	-0.3627
chr	1831723	1831726	-0.3744
chr	1831726	1831729	-0.4095
chr	1831729	1831736	-0.4212
chr	1831736	1831738	-0.117
chr	1831738	1831745	-0.1053
chr	1831745	1831747	-0.0234
chr	1831747	1831749	-0.0117
chr	1831750	1831755	-0.0117
chr	1831755	1831772	-0.0234
chr	1831772	1831777	-0.0117
chr	1831792	1831813	-0.0117
chr	1831876	1831877	-0.0117
chr	1831877	1831898	-0.0234
chr	1831914	1831915	-0.0819
chr	1831915	1831916	-0.0936
chr	1831916	1831919	-0.1404
chr	1831919	1831920	-0.1521
chr	1831920	1831921	-0.1872
chr	1831921	1831922	-0.2223
chr	1831922	1831923	-0.2457
chr	1831923	1831924	-0.2574
chr	1831924	1831926	-0.7371
chr	1831926	1831928	-0.7956
chr	1831928	1831935	-0.8424
chr	1831935	1831936	-0.7722
chr	1831936	1831938	-0.7371
chr	1831938	1831944	-0.702
chr	1831944	1831945	-0.6669
chr	1831945	1831946	-0.1521
chr	1831946	1831947	-0.1404
chr	1831947	1831948	-0.0234
chr	1831948	1831972	-0.0117
chr	1832007	1832008	-0.0117
chr	1832008	1832009	-0.0351
chr	1832009	1832010	-0.0702
chr	1832010	1832012	-0.1521
chr	1832012	1832016	-0.6786
chr	1832016	1832017	-0.7371
chr	1832017	1832018	-0.8073
chr	1832018	1832021	-0.819
chr	1832021	1832031	-0.8307
chr	1832031	1832032	-0.7722
chr	1832032	1832034	-0.7605
chr	1832034	1832037	-0.1638
chr	1832037	1832038	-0.1404
chr	1832038	1832039	-0.0117
chr	1832051	1832073	-0.0117
chr	1832089	1832090	-0.0117
chr	1832090	1832091	-0.2223
chr	1832091	1832092	-0.234
chr	1832092	1832099	-0.2457
chr	1832099	1832111	-0.2574
chr	1832111	1832112	-0.1053
chr	1832112	1832121	-0.0117
chr	1832170	1832195	-0.0117
chr	1832195	1832201	-0.0234
chr	1832201	1832202	-0.0351
chr	1832202	1832212	-0.0468
chr	1832212	1832223	-0.0351
chr	1832223	1832230	-0.0117
chr	1832265	1832266	-0.0117
chr	1832266	1832277	-0.0702
chr	1832277	1832293	-0.0819
chr	1832293	1832299	-0.0117
chr	1832305	1832328	-0.0117
chr	1832457	1832472	-0.0234
chr	1832472	1832478	-0.0351
chr	1832478	1832489	-0.0117
chr	1832591	1832604	-0.0117
chr	1832604	1832610	-0.0234
chr	1832610	1832625	-0.0117
chr	1832647	1832648	-0.0351
chr	1832648	1832649	-0.1053
chr	1832649	1832668	-0.1287
chr	1832668	1832669	-0.1521
chr	1832669	1832670	-0.0585
chr	1832670	1832676	-0.0819
chr	1832676	1832678	-0.0936
chr	1832678	1832679	-0.1404
chr	1832679	1832681	-0.1521
chr	1832681	1832682	-0.1872
chr	1832682	1832690	-0.1989
chr	1832690	1832695	-0.117
chr	1832695	1832700	-0.1053
chr	1832751	1832753	-0.0468
chr	1832753	1832757	-0.0585
chr	1832757	1832759	-0.4563
chr	1832759	1832760	-0.468
chr	1832760	1832763	-0.5031
chr	1832763	1832765	-0.5148
chr	1832765	1832770	-0.5382
chr	1832770	1832773	-0.5499
chr	1832773	1832775	-0.5031
chr	1832775	1832778	-0.5148
chr	1832778	1832779	-0.585
chr	1832779	1832780	-1.0062
chr	1832780	1832781	-1.3806
chr	1832781	1832782	-1.404
chr	1832782	1832783	-1.4274
chr	1832783	1832784	-1.4391
chr	1832784	1832785	-1.4859
chr	1832785	1832786	-1.4976
chr	1832786	1832797	-1.4625
chr	1832797	1832798	-1.4274
chr	1832798	1832800	-1.4157
chr	1832800	1832801	-0.6669
chr	1832801	1832802	-0.3159
chr	1832802	1832803	-0.0117
chr	1832815	1832849	-0.0117
chr	1832894	1832904	-0.0117
chr	1832904	1832906	-0.0234
chr	1832906	1832907	-0.0351
chr	1832907	1832908	-0.1755
chr	1832908	1832911	-0.1872
chr	1832911	1832914	-0.1989
chr	1832914	1832916	-0.2106
chr	1832916	1832917	-0.234
chr	1832917	1832918	-0.2457
chr	1832918	1832919	-0.3042
chr	1832919	1832923	-0.3159
chr	1832923	1832929	-0.3042
chr	1832929	1832932	-0.1404
chr	1832932	1832933	-0.1287
chr	1832933	1832939	-0.117
chr	1832939	1832940	-0.1053
chr	1832942	1832964	-0.0117
chr	1832968	1832986	-0.0117
chr	1833048	1833049	-0.0117
chr	1833049	1833053	-0.0234
chr	1833053	1833071	-0.0351
chr	1833071	1833075	-0.0117
chr	1833110	1833115	-0.0117
chr	1833115	1833117	-0.0702
chr	1833117	1833124	-0.0819
chr	1833124	1833135	-0.0936
chr	1833135	1833141	-0.0234
chr	1833141	1833146	-0.0117
chr	1833150	1833173	-0.0117
chr	1833175	1833180	-0.3744
chr	1833180	1833181	-0.4095
chr	1833181	1833183	-0.4212
chr	1833183	1833185	-0.4446
chr	1833185	1833188	-0.4563
chr	1833188	1833196	-0.4797
chr	1833196	1833197	-0.117
chr	1833197	1833202	-0.0936
chr	1833202	1833204	-0.0468
chr	1833204	1833206	-0.0351
chr	1833253	1833254	-0.0351
chr	1833254	1833280	-0.0468
chr	1833319	1833321	-0.0117
chr	1833321	1833341	-0.0234
chr	1833356	1833358	-0.0117
chr	1833358	1833359	-0.0351
chr	1833359	1833360	-0.0468
chr	1833360	1833361	-0.0585
chr	1833361	1833362	-0.0702
chr	1833362	1833364	-0.1638
chr	1833364	1833369	-0.234
chr	1833369	1833379	-0.2457
chr	1833379	1833380	-0.234
chr	1833380	1833381	-0.2106
chr	1833381	1833382	-0.1872
chr	1833382	1833383	-0.1755
chr	1833383	1833385	-0.0936
chr	1833385	1833386	-0.0585
chr	1833386	1833387	-0.0351
chr	1833387	1833389	-0.0234
chr	1833399	1833400	-0.0234
chr	1833400	1833401	-0.0585
chr	1833401	1833402	-0.1053
chr	1833402	1833403	-0.234
chr	1833403	1833404	-0.2574
chr	1833404	1833405	-0.5265
chr	1833405	1833406	-0.5499
chr	1833406	1833407	-0.7839
chr	1833407	1833409	-0.8541
chr	1833409	1833410	-0.9828
chr	1833410	1833421	-1.0062
chr	1833421	1833423	-0.9828
chr	1833423	1833424	-0.7839
chr	1833424	1833425	-0.6201
chr	1833425	1833428	-0.4446
chr	1833428	1833429	-0.0468
chr	1833429	1833430	-0.0234
chr	1833455	1833468	-0.0117
chr	1833468	1833475	-0.0234
chr	1833475	1833490	-0.0117
chr	1833535	1833557	-0.0117
chr	1833630	1833631	-0.0234
chr	1833631	1833639	-0.0351
chr	1833639	1833650	-0.0468
chr	1833650	1833654	-0.0351
chr	1833654	1833656	-0.0234
chr	1833677	1833678	-0.0234
chr	1833678	1833683	-0.0351
chr	1833683	1833700	-0.0468
chr	1833700	1833702	-0.5265
chr	1833702	1833706	-0.5499
chr	1833706	1833721	-0.5616
chr	1833721	1833722	-0.4563
chr	1833722	1833750	-0.0117
chr	1833791	1833811	-0.0819
chr	1833811	1833813	-0.0702
chr	1833819	1833820	-0.0117
chr	1833820	1833821	-0.0819
chr	1833821	1833823	-0.0936
chr	1833823	1833831	-0.1053
chr	1833831	1833832	-0.1287
chr	1833832	1833842	-0.1638
chr	1833842	1833849	-0.0585
chr	1833849	1833853	-0.0468
chr	1833853	1833854	-0.0351
chr	1833882	1833887	-0.0117
chr	1833887	1833888	-0.2223
chr	1833888	1833889	-0.5031
chr	1833889	1833890	-0.585
chr	1833890	1833903	-0.5967
chr	1833903	1833908	-0.585
chr	1833908	1833909	-0.5967
chr	1833909	1833910	-0.0117
chr	1833910	1833915	-0.0351
chr	1833915	1833918	-0.0468
chr	1833918	1833921	-0.0702
chr	1833921	1833922	-0.1053
chr	1833922	1833923	-0.1287
chr	1833923	1833924	-0.1755
chr	1833924	1833925	-0.9243
chr	1833925	1833926	-0.9594
chr	1833926	1833927	-0.9711
chr	1833927	1833929	-1.0764
chr	1833929	1833930	-1.1115
chr	1833930	1833932	-1.0881
chr	1833932	1833935	-1.0998
chr	1833935	1833936	-1.1115
chr	1833936	1833937	-1.1466
chr	1833937	1833938	-1.17
chr	1833938	1833939	-1.1817
chr	1833939	1833940	-1.2051
chr	1833940	1833941	-1.2402
chr	1833941	1833942	-1.2753
chr	1833942	1833946	-1.3221
chr	1833946	1833948	-0.3393
chr	1833948	1833950	-0.3042
chr	1833950	1833956	-0.2925
chr	1833956	1833958	-0.2691
chr	1833958	1833962	-0.2223
chr	1833965	1833974	-0.0117
chr	1833974	1833996	-0.0234
chr	1833996	1834006	-0.0117
chr	1834022	1834027	-0.0234
chr	1834027	1834039	-0.0351
chr	1834039	1834046	-0.0468
chr	1834046	1834047	-0.0585
chr	1834047	1834048	-2.574
chr	1834048	1834049	-3.9897
chr	1834049	1834050	-4.4109
chr	1834050	1834051	-4.7385
chr	1834051	1834052	-4.7853
chr	1834052	1834060	-4.8204
chr	1834060	1834063	-4.8087
chr	1834063	1834068	-4.797
chr	1834068	1834069	-4.7853
chr	1834069	1834070	-0.3042
chr	1834070	1834071	-0.2925
chr	1834071	1834072	-0.1989
chr	1834085	1834106	-0.0117
chr	1834177	1834199	-0.0117
chr	1834209	1834211	-0.0117
chr	1834211	1834212	-0.0351
chr	1834212	1834215	-0.0468
chr	1834215	1834232	-0.0585
chr	1834232	1834233	-0.0468
chr	1834242	1834247	-0.0117
chr	1834247	1834263	-0.0468
chr	1834263	1834265	-0.0351
chr	1834303	1834314	-0.0117
chr	1834314	1834316	-0.1287
chr	1834316	1834318	-0.1404
chr	1834318	1834320	-0.1521
chr	1834320	1834322	-0.1287
chr	1834322	1834324	-0.1521
chr	1834324	1834335	-0.1404
chr	1834335	1834336	-0.1287
chr	1834336	1834340	-0.0351
chr	1834340	1834341	-0.0234
chr	1834341	1834346	-0.0468
chr	1834346	1834353	-0.117
chr	1834353	1834362	-0.1287
chr	1834362	1834363	-0.1053
chr	1834363	1834375	-0.0117
chr	1834439	1834441	-0.0117
chr	1834441	1834449	-0.0234
chr	1834449	1834460	-0.0351
chr	1834460	1834473	-0.0117
chr	1834483	1834484	-0.0117
chr	1834484	1834485	-0.0234
chr	1834485	1834505	-0.0351
chr	1834505	1834507	-0.0117
chr	1834535	1834556	-0.0117
chr	1834557	1834558	-0.0234
chr	1834558	1834560	-0.0351
chr	1834560	1834570	-0.0468
chr	1834570	1834572	-0.0585
chr	1834572	1834574	-0.117
chr	1834574	1834575	-0.1287
chr	1834575	1834576	-0.1755
chr	1834576	1834582	-0.1989
chr	1834582	1834592	-0.1638
chr	1834592	1834594	-0.1521
chr	1834594	1834598	-0.0936
chr	1834624	1834626	-0.0117
chr	1834626	1834628	-0.1638
chr	1834628	1834629	-0.1872
chr	1834629	1834630	-0.1989
chr	1834630	1834646	-0.2106
chr	1834646	1834648	-0.1287
chr	1834648	1834650	-0.117
chr	1834650	1834662	-0.0936
chr	1834662	1834668	-0.117
chr	1834668	1834679	-0.0234
chr	1834679	1834682	-0.0117
chr	1834756	1834777	-0.0351
chr	1834966	1834968	-0.0702
chr	1834968	1834988	-0.0819
chr	1835008	1835014	-0.0117
chr	1835014	1835021	-0.0234
chr	1835021	1835036	-0.0585
chr	1835036	1835043	-0.0351
chr	1835043	1835045	-0.0117
chr	1835132	1835157	-0.0117
chr	1835176	1835195	-0.0234
chr	1835236	1835257	-0.0234
chr	1835269	1835270	-0.0468
chr	1835270	1835271	-0.4446
chr	1835271	1835272	-0.4914
chr	1835272	1835273	-0.5148
chr	1835273	1835291	-0.5265
chr	1835291	1835292	-0.0351
chr	1835292	1835293	-0.0468
chr	1835293	1835313	-0.0351
chr	1835323	1835340	-0.0117
chr	1835340	1835343	-0.0351
chr	1835343	1835344	-0.0585
chr	1835344	1835345	-0.1755
chr	1835345	1835346	-0.1989
chr	1835346	1835364	-0.2691
chr	1835364	1835365	-0.2574
chr	1835365	1835369	-0.0468
chr	1835369	1835371	-0.0351
chr	1835372	1835396	-0.0234
chr	1835419	1835420	-0.0117
chr	1835420	1835421	-0.1053
chr	1835421	1835422	-0.1404
chr	1835422	1835441	-0.1638
chr	1835441	1835443	-0.0117
chr	1835443	1835455	-0.0351
chr	1835455	1835465	-0.0468
chr	1835465	1835466	-0.0234
chr	1835466	1835471	-0.0117
chr	1835471	1835472	-0.0234
chr	1835472	1835478	-0.0117
chr	1835478	1835485	-0.0234
chr	1835485	1835487	-0.0351
chr	1835487	1835488	-0.1521
chr	1835488	1835492	-0.2106
chr	1835492	1835494	-0.234
chr	1835494	1835499	-0.2106
chr	1835499	1835505	-0.2223
chr	1835505	1835507	-0.234
chr	1835507	1835509	-0.2574
chr	1835509	1835510	-0.2106
chr	1835510	1835514	-0.117
chr	1835514	1835515	-0.1287
chr	1835515	1835517	-0.117
chr	1835517	1835528	-0.1053
chr	1835528	1835529	-0.117
chr	1835529	1835530	-0.0468
chr	1835530	1835534	-0.0234
chr	1835534	1835536	-0.0468
chr	1835536	1835538	-0.0351
chr	1835538	1835539	-0.0468
chr	1835539	1835550	-0.0585
chr	1835550	1835555	-0.0702
chr	1835555	1835559	-0.0468
chr	1835559	1835560	-0.0351
chr	1835560	1835561	-0.0819
chr	1835561	1835562	-0.234
chr	1835562	1835563	-0.3159
chr	1835563	1835564	-0.5967
chr	1835564	1835565	-0.6552
chr	1835565	1835568	-0.6786
chr	1835568	1835582	-0.7722
chr	1835582	1835583	-0.7605
chr	1835583	1835584	-0.4563
chr	1835584	1835588	-0.0819
chr	1835588	1835590	-0.0234
chr	1835603	1835606	-0.0351
chr	1835606	1835622	-0.0468
chr	1835622	1835625	-0.0351
chr	1835636	1835656	-0.0117
chr	1835742	1835744	-0.0117
chr	1835744	1835765	-0.0234
chr	1835772	1835789	-0.0117
chr	1835789	1835794	-0.0234
chr	1835794	1835806	-0.0117
chr	1835806	1835811	-0.0234
chr	1835811	1835822	-0.0117
chr	1835822	1835825	-0.0234
chr	1835825	1835832	-0.0468
chr	1835832	1835833	-0.0585
chr	1835833	1835848	-0.1521
chr	1835848	1835849	-0.117
chr	1835849	1835855	-0.1053
chr	1835864	1835887	-0.0117
chr	1835915	1835933	-0.0117
chr	1835968	1835969	-0.0585
chr	1835969	1835974	-0.0702
chr	1835974	1835990	-0.0819
chr	1835990	1835996	-0.0117
chr	1836021	1836030	-0.0585
chr	1836030	1836032	-0.0819
chr	1836032	1836033	-0.0936
chr	1836033	1836041	-0.1053
chr	1836041	1836054	-0.0468
chr	1836076	1836078	-0.0468
chr	1836078	1836097	-0.0936
chr	1836097	1836098	-0.0702
chr	1836098	1836099	-0.0585
chr	1836182	1836193	-0.0117
chr	1836193	1836194	-0.117
chr	1836194	1836195	-0.234
chr	1836195	1836201	-0.3042
chr	1836201	1836203	-0.3159
chr	1836203	1836212	-0.3042
chr	1836212	1836214	-0.2925
chr	1836214	1836215	-0.2808
chr	1836215	1836217	-0.0117
chr	1836244	1836245	-0.0117
chr	1836245	1836246	-0.0351
chr	1836246	1836258	-0.0468
chr	1836258	1836262	-0.6435
chr	1836262	1836266	-0.6552
chr	1836266	1836267	-0.6084
chr	1836267	1836269	-0.6201
chr	1836269	1836279	-0.6435
chr	1836279	1836280	-0.0585
chr	1836280	1836291	-0.0351
chr	1836293	1836295	-0.0117
chr	1836295	1836297	-0.0351
chr	1836297	1836299	-0.0468
chr	1836299	1836300	-0.0585
chr	1836300	1836306	-0.0702
chr	1836306	1836311	-0.0819
chr	1836311	1836313	-0.1521
chr	1836313	1836318	-0.1287
chr	1836318	1836320	-0.117
chr	1836320	1836332	-0.0819
chr	1836332	1836333	-0.0351
chr	1836333	1836346	-0.0234
chr	1836346	1836347	-0.0351
chr	1836347	1836349	-0.0468
chr	1836349	1836354	-0.0234
chr	1836354	1836371	-0.0702
chr	1836371	1836372	-0.0351
chr	1836372	1836376	-0.0468
chr	1836376	1836386	-0.0117
chr	1836386	1836388	-0.0702
chr	1836388	1836407	-0.0936
chr	1836407	1836409	-0.0351
chr	1836409	1836412	-0.0117
chr	1836413	1836435	-0.0234
chr	1836437	1836453	-0.0117
chr	1836458	1836462	-0.0117
chr	1836462	1836463	-0.0468
chr	1836463	1836464	-0.0702
chr	1836464	1836470	-0.0936
chr	1836470	1836472	-0.1404
chr	1836472	1836475	-0.1521
chr	1836475	1836480	-0.1755
chr	1836480	1836484	-0.1638
chr	1836484	1836487	-0.117
chr	1836487	1836491	-0.0936
chr	1836491	1836493	-0.0819
chr	1836493	1836494	-0.0702
chr	1836494	1836496	-0.0468
chr	1836496	1836497	-0.0351
chr	1836501	1836518	-0.0117
chr	1836518	1836519	-0.0936
chr	1836519	1836520	-0.1053
chr	1836520	1836523	-0.117
chr	1836523	1836528	-0.1404
chr	1836528	1836532	-0.1287
chr	1836532	1836533	-0.1404
chr	1836533	1836534	-0.1521
chr	1836534	1836535	-0.1872
chr	1836535	1836539	-0.2106
chr	1836539	1836540	-0.2223
chr	1836540	1836541	-0.1287
chr	1836541	1836542	-0.1521
chr	1836542	1836543	-0.1989
chr	1836543	1836545	-0.2106
chr	1836545	1836557	-0.1755
chr	1836557	1836558	-0.1053
chr	1836558	1836563	-0.0936
chr	1836588	1836590	-0.0117
chr	1836590	1836591	-0.0351
chr	1836591	1836592	-0.0819
chr	1836592	1836612	-0.1521
chr	1836612	1836613	-0.0117
chr	1836622	1836623	-0.0702
chr	1836623	1836630	-0.0819
chr	1836630	1836634	-0.0936
chr	1836634	1836635	-0.1053
chr	1836635	1836636	-0.117
chr	1836636	1836638	-0.1287
chr	1836638	1836640	-0.1755
chr	1836640	1836641	-0.1872
chr	1836641	1836642	-0.1989
chr	1836642	1836643	-0.1872
chr	1836643	1836644	-0.1638
chr	1836644	1836656	-0.1521
chr	1836656	1836658	-0.1404
chr	1836658	1836659	-0.1287
chr	1836659	1836660	-0.0819
chr	1836660	1836661	-0.0936
chr	1836661	1836662	-0.1053
chr	1836662	1836664	-0.117
chr	1836664	1836665	-0.0819
chr	1836665	1836666	-0.0702
chr	1836666	1836679	-0.0585
chr	1836679	1836682	-0.0351
chr	1836682	1836685	-0.0117
chr	1836707	1836709	-0.0117
chr	1836709	1836710	-0.0234
chr	1836710	1836711	-0.0468
chr	1836711	1836713	-0.0585
chr	1836713	1836714	-0.0702
chr	1836714	1836731	-0.0819
chr	1836731	1836738	-0.0234
chr	1836759	1836781	-0.0234
chr	1836782	1836803	-0.0117
chr	1836859	1836861	-0.0351
chr	1836861	1836862	-0.1521
chr	1836862	1836863	-0.2691
chr	1836863	1836864	-0.3744
chr	1836864	1836865	-0.5382
chr	1836865	1836867	-0.5616
chr	1836867	1836868	-0.5733
chr	1836868	1836883	-0.585
chr	1836883	1836884	-0.5616
chr	1836902	1836903	-0.0117
chr	1836903	1836905	-0.3627
chr	1836905	1836907	-0.3861
chr	1836907	1836924	-0.4095
chr	1836924	1836928	-0.0117
chr	1837057	1837059	-0.0117
chr	1837059	1837062	-0.0234
chr	1837062	1837063	-0.0351
chr	1837063	1837065	-0.0936
chr	1837065	1837067	-0.2691
chr	1837067	1837070	-0.2808
chr	1837070	1837084	-0.3042
chr	1837084	1837086	-0.234
chr	1837086	1837087	-0.0234
chr	1837087	1837088	-0.0117
chr	1837088	1837089	-0.0234
chr	1837089	1837090	-0.0585
chr	1837090	1837106	-0.0702
chr	1837106	1837111	-0.0585
chr	1837170	1837171	-0.117
chr	1837171	1837172	-0.1872
chr	1837172	1837173	-0.1989
chr	1837173	1837174	-0.2106
chr	1837174	1837175	-0.2223
chr	1837175	1837179	-0.2691
chr	1837179	1837191	-0.2808
chr	1837191	1837192	-0.2925
chr	1837192	1837195	-0.0702
chr	1837195	1837196	-0.0819
chr	1837196	1837197	-0.0936
chr	1837197	1837198	-0.1053
chr	1837198	1837200	-0.1287
chr	1837200	1837201	-0.1521
chr	1837201	1837202	-0.2574
chr	1837202	1837203	-0.3978
chr	1837203	1837213	-0.4095
chr	1837213	1837216	-0.3978
chr	1837216	1837217	-0.3627
chr	1837217	1837218	-0.351
chr	1837218	1837223	-0.3042
chr	1837239	1837240	-0.0351
chr	1837240	1837258	-0.0468
chr	1837258	1837259	-0.0702
chr	1837259	1837261	-0.1521
chr	1837261	1837280	-0.117
chr	1837280	1837281	-0.0351
chr	1837281	1837282	-0.0117
chr	1837282	1837283	-0.0234
chr	1837283	1837303	-0.0468
chr	1837303	1837304	-0.0234
chr	1837304	1837306	-0.0117
chr	1837314	1837315	-0.0234
chr	1837315	1837317	-0.0585
chr	1837317	1837336	-0.1053
chr	1837336	1837341	-0.0468
chr	1837341	1837358	-0.0117
chr	1837379	1837380	-0.0117
chr	1837380	1837381	-0.0351
chr	1837381	1837400	-0.0468
chr	1837400	1837402	-0.0351
chr	1837501	1837504	-0.0234
chr	1837504	1837505	-0.0585
chr	1837505	1837506	-0.2457
chr	1837506	1837509	-0.2574
chr	1837509	1837515	-0.2808
chr	1837515	1837524	-0.2925
chr	1837524	1837525	-0.3042
chr	1837525	1837526	-0.2223
chr	1837526	1837527	-0.2457
chr	1837527	1837528	-0.1872
chr	1837528	1837529	-0.2223
chr	1837529	1837531	-0.2457
chr	1837531	1837547	-0.2106
chr	1837547	1837548	-0.1872
chr	1837548	1837549	-0.0468
chr	1837586	1837594	-0.0234
chr	1837594	1837607	-0.0351
chr	1837607	1837611	-0.0117
chr	1837640	1837642	-0.0351
chr	1837642	1837662	-0.0585
chr	1837775	1837777	-0.0117
chr	1837777	1837778	-0.0234
chr	1837778	1837779	-0.0468
chr	1837779	1837780	-0.0819
chr	1837780	1837784	-0.2574
chr	1837784	1837801	-0.2691
chr	1837801	1837803	-0.0234
chr	1837803	1837804	-0.0117
chr	1837857	1837860	-0.0117
chr	1837860	1837877	-0.0468
chr	1837877	1837878	-0.0585
chr	1837878	1837879	-0.0468
chr	1837879	1837881	-0.0585
chr	1837881	1837898	-0.0234
chr	1837932	1837951	-0.0117
chr	1838047	1838068	-0.0117
chr	1838138	1838155	-0.0234
chr	1838248	1838250	-0.0117
chr	1838250	1838251	-0.0585
chr	1838251	1838268	-0.0702
chr	1838268	1838269	-0.0117
chr	1838269	1838278	-0.0234
chr	1838278	1838288	-0.0351
chr	1838288	1838290	-0.0234
chr	1838290	1838293	-0.0351
chr	1838293	1838299	-0.0234
chr	1838299	1838300	-0.0117
chr	1838300	1838309	-0.0234
chr	1838309	1838322	-0.0117
chr	1838330	1838331	-0.0234
chr	1838331	1838333	-0.0351
chr	1838333	1838336	-0.0585
chr	1838336	1838337	-0.0702
chr	1838337	1838338	-0.0936
chr	1838338	1838341	-0.1053
chr	1838341	1838350	-0.117
chr	1838350	1838352	-0.1287
chr	1838352	1838358	-0.0702
chr	1838358	1838363	-0.0351
chr	1838363	1838364	-0.0234
chr	1838364	1838371	-0.0117
chr	1838371	1838374	-0.0234
chr	1838374	1838376	-0.0351
chr	1838376	1838385	-0.0234
chr	1838385	1838389	-0.0585
chr	1838389	1838390	-0.0936
chr	1838390	1838393	-0.1287
chr	1838393	1838397	-0.117
chr	1838397	1838407	-0.1404
chr	1838407	1838411	-0.1638
chr	1838411	1838412	-0.1521
chr	1838412	1838419	-0.0936
chr	1838419	1838429	-0.0585
chr	1838447	1838449	-0.0117
chr	1838449	1838450	-0.0468
chr	1838450	1838451	-0.2106
chr	1838451	1838452	-0.6318
chr	1838452	1838471	-0.6435
chr	1838471	1838473	-0.5499
chr	1838473	1838474	-0.0702
chr	1838479	1838482	-0.0117
chr	1838482	1838483	-0.0234
chr	1838483	1838485	-0.0468
chr	1838485	1838486	-0.0702
chr	1838486	1838487	-0.1872
chr	1838487	1838488	-0.2457
chr	1838488	1838489	-0.2691
chr	1838489	1838490	-0.2808
chr	1838490	1838507	-0.3159
chr	1838507	1838508	-0.117
chr	1838508	1838509	-0.1053
chr	1838509	1838510	-0.0819
chr	1838510	1838514	-0.0702
chr	1838514	1838515	-0.0936
chr	1838515	1838516	-0.1053
chr	1838516	1838517	-0.1521
chr	1838517	1838522	-0.3159
chr	1838522	1838527	-0.3276
chr	1838527	1838529	-0.3042
chr	1838529	1838531	-0.2808
chr	1838531	1838534	-0.2691
chr	1838534	1838538	-0.2574
chr	1838542	1838543	-0.0351
chr	1838543	1838544	-0.117
chr	1838544	1838545	-0.1404
chr	1838545	1838546	-0.2106
chr	1838546	1838547	-0.2574
chr	1838547	1838548	-0.3393
chr	1838548	1838549	-0.585
chr	1838549	1838550	-1.2051
chr	1838550	1838551	-1.3338
chr	1838551	1838552	-1.4391
chr	1838552	1838554	-1.4742
chr	1838554	1838556	-1.4859
chr	1838556	1838558	-1.4976
chr	1838558	1838562	-1.5093
chr	1838562	1838567	-1.5444
chr	1838567	1838568	-1.5327
chr	1838568	1838569	-1.521
chr	1838569	1838570	-0.2223
chr	1838570	1838573	-0.117
chr	1838573	1838577	-0.1287
chr	1838577	1838581	-0.117
chr	1838581	1838582	-0.1053
chr	1838582	1838583	-0.0936
chr	1838583	1838584	-0.0819
chr	1838584	1838587	-0.0702
chr	1838587	1838589	-0.0585
chr	1838589	1838591	-0.0468
chr	1838591	1838592	-0.0702
chr	1838592	1838593	-0.0819
chr	1838593	1838595	-0.0585
chr	1838595	1838596	-0.0702
chr	1838596	1838598	-0.0468
chr	1838598	1838599	-0.0702
chr	1838599	1838601	-0.0819
chr	1838601	1838607	-0.1053
chr	1838607	1838613	-0.117
chr	1838613	1838616	-0.0819
chr	1838616	1838618	-0.1053
chr	1838618	1838628	-0.0468
chr	1838628	1838635	-0.0351
chr	1838635	1838638	-0.0468
chr	1838638	1838639	-0.0234
chr	1838639	1838640	-0.0936
chr	1838640	1838641	-0.2457
chr	1838641	1838643	-0.2574
chr	1838643	1838654	-0.2457
chr	1838654	1838657	-0.2574
chr	1838657	1838661	-0.2457
chr	1838661	1838670	-0.0117
chr	1838670	1838671	-0.0351
chr	1838671	1838672	-0.0468
chr	1838672	1838673	-0.0702
chr	1838673	1838674	-0.0819
chr	1838674	1838675	-0.2223
chr	1838675	1838676	-0.2691
chr	1838676	1838677	-3.1941
chr	1838677	1838679	-3.2409
chr	1838679	1838680	-3.2526
chr	1838680	1838681	-3.2643
chr	1838681	1838683	-3.276
chr	1838683	1838692	-3.2877
chr	1838692	1838693	-3.2526
chr	1838693	1838696	-3.2409
chr	1838696	1838697	-3.2058
chr	1838697	1838698	-2.691
chr	1838698	1838700	-0.1287
chr	1838700	1838702	-0.0702
chr	1838702	1838704	-0.0351
chr	1838704	1838705	-0.0234
chr	1838706	1838707	-0.0234
chr	1838707	1838708	-0.0702
chr	1838708	1838709	-0.1872
chr	1838709	1838710	-0.4914
chr	1838710	1838711	-2.5272
chr	1838711	1838712	-2.5857
chr	1838712	1838713	-3.7908
chr	1838713	1838714	-3.8727
chr	1838714	1838716	-3.9312
chr	1838716	1838717	-3.9429
chr	1838717	1838721	-3.9546
chr	1838721	1838724	-4.0014
chr	1838724	1838726	-4.0131
chr	1838726	1838727	-4.0248
chr	1838727	1838729	-4.0365
chr	1838729	1838730	-4.0131
chr	1838730	1838731	-4.0014
chr	1838731	1838733	-1.0413
chr	1838733	1838734	-1.0296
chr	1838734	1838735	-0.4095
chr	1838735	1838736	-0.3744
chr	1838736	1838737	-0.2574
chr	1838737	1838738	-0.1521
chr	1838738	1838740	-0.1404
chr	1838740	1838746	-0.117
chr	1838746	1838747	-0.1053
chr	1838747	1838749	-0.0234
chr	1838749	1838757	-0.0117
chr	1838757	1838758	-0.0234
chr	1838758	1838759	-0.0702
chr	1838759	1838761	-0.1755
chr	1838761	1838762	-0.2457
chr	1838762	1838763	-0.2691
chr	1838763	1838766	-0.2808
chr	1838766	1838767	-0.2925
chr	1838767	1838768	-0.4446
chr	1838768	1838769	-0.7488
chr	1838769	1838770	-0.8541
chr	1838770	1838771	-0.8658
chr	1838771	1838773	-0.9009
chr	1838773	1838774	-0.9126
chr	1838774	1838781	-0.9243
chr	1838781	1838782	-0.9477
chr	1838782	1838783	-0.7137
chr	1838783	1838789	-0.6786
chr	1838789	1838790	-0.3159
chr	1838790	1838791	-0.2223
chr	1838791	1838795	-0.1053
chr	1838795	1838796	-0.0468
chr	1838796	1838803	-0.0234
chr	1838817	1838829	-0.0117
chr	1838829	1838830	-0.0234
chr	1838830	1838831	-0.0819
chr	1838831	1838832	-0.0936
chr	1838832	1838833	-0.1287
chr	1838833	1838840	-0.2574
chr	1838840	1838850	-0.2808
chr	1838850	1838854	-0.2691
chr	1838854	1838860	-0.0234
chr	1838860	1838869	-0.0117
chr	1838893	1838920	-0.0117
chr	1838938	1838960	-0.0117
chr	1838991	1838993	-0.0117
chr	1838993	1839011	-0.0234
chr	1839011	1839013	-0.0117
chr	1839028	1839030	-0.1287
chr	1839030	1839042	-0.1404
chr	1839042	1839050	-0.1521
chr	1839050	1839051	-0.1287
chr	1839051	1839052	-0.2223
chr	1839052	1839054	-0.3159
chr	1839054	1839057	-0.3276
chr	1839057	1839070	-0.3393
chr	1839070	1839071	-0.3861
chr	1839071	1839072	-0.4212
chr	1839072	1839073	-0.234
chr	1839073	1839074	-0.2223
chr	1839074	1839075	-0.2457
chr	1839075	1839076	-0.2574
chr	1839076	1839092	-0.2808
chr	1839092	1839096	-0.2691
chr	1839096	1839099	-0.0234
chr	1839099	1839101	-0.0117
chr	1839101	1839102	-0.1872
chr	1839102	1839103	-0.3393
chr	1839103	1839104	-0.3744
chr	1839104	1839105	-0.4095
chr	1839105	1839106	-0.4329
chr	1839106	1839107	-0.4563
chr	1839107	1839108	-0.468
chr	1839108	1839122	-0.5265
chr	1839122	1839123	-0.4797
chr	1839123	1839124	-0.2106
chr	1839124	1839125	-0.1287
chr	1839125	1839126	-0.1989
chr	1839126	1839127	-0.2457
chr	1839127	1839129	-0.2223
chr	1839129	1839130	-0.2691
chr	1839130	1839131	-0.6318
chr	1839131	1839132	-0.6435
chr	1839132	1839133	-0.8073
chr	1839133	1839136	-0.8658
chr	1839136	1839137	-0.8775
chr	1839137	1839147	-0.8892
chr	1839147	1839151	-0.8775
chr	1839151	1839152	-0.702
chr	1839152	1839153	-0.3744
chr	1839153	1839154	-0.0468
chr	1839154	1839155	-0.0351
chr	1839155	1839160	-0.0234
chr	1839160	1839161	-0.0117
chr	1839167	1839189	-0.0117
chr	1839189	1839190	-0.1287
chr	1839190	1839191	-0.1755
chr	1839191	1839193	-0.1989
chr	1839193	1839200	-0.2457
chr	1839200	1839211	-0.2574
chr	1839211	1839213	-0.0702
chr	1839213	1839219	-0.0117
chr	1839219	1839225	-0.0234
chr	1839225	1839237	-0.0117
chr	1839270	1839271	-0.0117
chr	1839271	1839272	-0.0468
chr	1839272	1839273	-0.0585
chr	1839273	1839274	-0.4797
chr	1839274	1839284	-0.5031
chr	1839284	1839292	-0.5148
chr	1839292	1839293	-0.4914
chr	1839293	1839294	-0.4563
chr	1839294	1839295	-0.4797
chr	1839295	1839300	-0.0351
chr	1839300	1839309	-0.0468
chr	1839309	1839311	-0.0351
chr	1839311	1839317	-0.0234
chr	1839317	1839318	-0.0117
chr	1839318	1839323	-0.0234
chr	1839323	1839335	-0.0117
chr	1839339	1839341	-0.0117
chr	1839341	1839354	-0.0351
chr	1839354	1839360	-0.0468
chr	1839360	1839361	-0.0585
chr	1839361	1839362	-0.0351
chr	1839362	1839364	-0.0468
chr	1839364	1839371	-0.0702
chr	1839371	1839381	-0.0585
chr	1839381	1839383	-0.0468
chr	1839383	1839384	-0.0351
chr	1839384	1839385	-0.0234
chr	1839410	1839415	-0.0117
chr	1839415	1839417	-0.0234
chr	1839417	1839421	-0.1404
chr	1839421	1839432	-0.1521
chr	1839432	1839439	-0.1404
chr	1839490	1839493	-0.0117
chr	1839493	1839513	-0.0234
chr	1839513	1839514	-0.0117
chr	1839520	1839521	-0.0117
chr	1839521	1839541	-0.0351
chr	1839541	1839542	-0.0234
chr	1839542	1839559	-0.0117
chr	1839559	1839561	-0.0234
chr	1839561	1839562	-0.0819
chr	1839562	1839563	-0.0936
chr	1839563	1839569	-0.0819
chr	1839569	1839571	-0.1053
chr	1839571	1839576	-0.1287
chr	1839576	1839578	-0.1404
chr	1839578	1839580	-0.1287
chr	1839580	1839582	-0.1404
chr	1839582	1839583	-0.117
chr	1839583	1839584	-0.1053
chr	1839584	1839585	-10.2492
chr	1839585	1839586	-11.4543
chr	1839586	1839587	-11.6181
chr	1839587	1839588	-11.7
chr	1839588	1839589	-11.7234
chr	1839589	1839590	-11.7351
chr	1839590	1839593	-11.7702
chr	1839593	1839596	-11.7117
chr	1839596	1839597	-11.7234
chr	1839597	1839598	-11.7351
chr	1839598	1839599	-11.7234
chr	1839599	1839605	-11.7117
chr	1839605	1839606	-10.1205
chr	1839606	1839607	-0.0585
chr	1839607	1839609	-0.117
chr	1839609	1839611	-0.1287
chr	1839611	1839613	-0.1404
chr	1839613	1839614	-0.1287
chr	1839614	1839615	-0.1404
chr	1839615	1839617	-0.1638
chr	1839617	1839618	-0.1755
chr	1839618	1839619	-0.2574
chr	1839619	1839620	-0.2925
chr	1839620	1839626	-0.3042
chr	1839626	1839627	-0.3159
chr	1839627	1839633	-0.2457
chr	1839633	1839635	-0.234
chr	1839635	1839636	-0.2691
chr	1839636	1839637	-0.1989
chr	1839637	1839638	-0.2106
chr	1839638	1839639	-0.3276
chr	1839639	1839640	-0.3159
chr	1839640	1839641	-0.351
chr	1839641	1839643	-0.3393
chr	1839643	1839644	-0.351
chr	1839644	1839645	-0.2925
chr	1839645	1839647	-0.2808
chr	1839647	1839649	-0.3393
chr	1839649	1839650	-0.9945
chr	1839650	1839653	-1.0413
chr	1839653	1839654	-1.053
chr	1839654	1839655	-1.0647
chr	1839655	1839658	-1.0764
chr	1839658	1839659	-1.0881
chr	1839659	1839661	-0.8307
chr	1839661	1839671	-0.819
chr	1839671	1839672	-0.2106
chr	1839672	1839674	-0.117
chr	1839674	1839677	-0.1404
chr	1839677	1839681	-0.1053
chr	1839681	1839682	-0.0936
chr	1839682	1839684	-0.1053
chr	1839684	1839689	-0.117
chr	1839689	1839690	-0.1872
chr	1839690	1839693	-0.2106
chr	1839693	1839697	-0.1755
chr	1839697	1839698	-0.1521
chr	1839698	1839700	-0.1287
chr	1839700	1839701	-0.1404
chr	1839701	1839703	-0.1521
chr	1839703	1839704	-0.1638
chr	1839704	1839705	-0.1872
chr	1839705	1839706	-0.2106
chr	1839706	1839707	-0.2457
chr	1839707	1839708	-0.2808
chr	1839708	1839709	-0.2925
chr	1839709	1839710	-0.3276
chr	1839710	1839711	-1.0764
chr	1839711	1839712	-1.0998
chr	1839712	1839715	-1.1349
chr	1839715	1839725	-1.1466
chr	1839725	1839726	-1.1115
chr	1839726	1839727	-1.0647
chr	1839727	1839731	-1.0296
chr	1839731	1839732	-0.9477
chr	1839732	1839733	-0.117
chr	1839733	1839734	-0.1053
chr	1839734	1839735	-0.0702
chr	1839735	1839736	-0.0468
chr	1839736	1839748	-0.0234
chr	1839748	1839750	-0.0351
chr	1839750	1839756	-0.0468
chr	1839756	1839760	-0.1053
chr	1839760	1839761	-0.1287
chr	1839761	1839771	-0.2106
chr	1839771	1839773	-0.1872
chr	1839773	1839774	-0.2457
chr	1839774	1839775	-0.2574
chr	1839775	1839776	-0.2691
chr	1839776	1839777	-0.2574
chr	1839777	1839778	-0.3861
chr	1839778	1839779	-0.6903
chr	1839779	1839780	-0.8892
chr	1839780	1839781	-1.3806
chr	1839781	1839782	-1.5795
chr	1839782	1839784	-1.5444
chr	1839784	1839786	-1.638
chr	1839786	1839787	-1.6614
chr	1839787	1839788	-1.6731
chr	1839788	1839795	-1.6965
chr	1839795	1839796	-1.7082
chr	1839796	1839799	-1.6029
chr	1839799	1839800	-1.5912
chr	1839800	1839801	-1.3689
chr	1839801	1839802	-0.2106
chr	1839802	1839805	-0.0819
chr	1839805	1839806	-0.0468
chr	1839806	1839808	-0.0351
chr	1839808	1839810	-0.0234
chr	1839810	1839815	-0.0117
chr	1839827	1839828	-0.0351
chr	1839828	1839841	-0.0468
chr	1839841	1839842	-0.1638
chr	1839842	1839843	-0.5148
chr	1839843	1839844	-0.8307
chr	1839844	1839845	-0.8541
chr	1839845	1839846	-0.8892
chr	1839846	1839847	-0.9243
chr	1839847	1839848	-0.9126
chr	1839848	1839850	-1.0881
chr	1839850	1839851	-1.1232
chr	1839851	1839852	-1.1349
chr	1839852	1839856	-1.2285
chr	1839856	1839862	-1.2402
chr	1839862	1839863	-1.1934
chr	1839863	1839864	-0.8658
chr	1839864	1839865	-0.5031
chr	1839865	1839866	-0.4914
chr	1839866	1839869	-0.4563
chr	1839869	1839870	-0.3042
chr	1839870	1839871	-0.0702
chr	1839871	1839876	-0.0117
chr	1839883	1839887	-0.0585
chr	1839887	1839888	-0.3393
chr	1839888	1839889	-0.351
chr	1839889	1839890	-0.3627
chr	1839890	1839891	-0.4095
chr	1839891	1839900	-0.4797
chr	1839900	1839901	-0.5031
chr	1839901	1839902	-0.5148
chr	1839902	1839903	-0.5265
chr	1839903	1839904	-0.5382
chr	1839904	1839907	-0.5616
chr	1839907	1839912	-0.2691
chr	1839912	1839917	-0.2457
chr	1839917	1839918	-0.234
chr	1839918	1839922	-0.0702
chr	1839922	1839927	-0.0585
chr	1839927	1839928	-0.0702
chr	1839928	1839930	-0.0585
chr	1839930	1839931	-0.0351
chr	1839931	1839932	-0.0234
chr	1839932	1839945	-0.0117
chr	1839973	1839976	-0.0468
chr	1839976	1839993	-0.0585
chr	1839993	1839994	-0.0468
chr	1839994	1839995	-0.0351
chr	1839998	1839999	-0.0234
chr	1839999	1840005	-0.0351
chr	1840005	1840016	-0.0936
chr	1840016	1840017	-0.1053
chr	1840017	1840018	-0.2223
chr	1840018	1840022	-0.234
chr	1840022	1840025	-0.2223
chr	1840025	1840027	-0.234
chr	1840027	1840029	-0.1872
chr	1840029	1840036	-0.1989
chr	1840036	1840039	-0.1872
chr	1840039	1840042	-0.0585
chr	1840042	1840048	-0.0351
chr	1840048	1840049	-0.0468
chr	1840049	1840056	-0.0234
chr	1840056	1840061	-0.0351
chr	1840061	1840067	-0.0702
chr	1840067	1840071	-0.0819
chr	1840071	1840072	-0.1521
chr	1840072	1840074	-0.1638
chr	1840074	1840075	-0.1755
chr	1840075	1840077	-0.1989
chr	1840077	1840083	-0.1872
chr	1840083	1840091	-0.1755
chr	1840091	1840093	-0.1872
chr	1840093	1840097	-0.0585
chr	1840097	1840098	-0.0702
chr	1840098	1840101	-0.0819
chr	1840101	1840105	-0.117
chr	1840105	1840106	-0.0936
chr	1840106	1840117	-0.1053
chr	1840117	1840119	-0.0585
chr	1840119	1840120	-0.0351
chr	1840120	1840125	-0.0234
chr	1840125	1840126	-0.0468
chr	1840126	1840127	-0.0351
chr	1840127	1840132	-0.0234
chr	1840132	1840134	-0.0585
chr	1840134	1840142	-0.0702
chr	1840142	1840144	-0.1053
chr	1840144	1840145	-0.0936
chr	1840145	1840148	-0.117
chr	1840148	1840149	-0.1638
chr	1840149	1840154	-0.1755
chr	1840154	1840155	-0.1872
chr	1840155	1840160	-0.1521
chr	1840160	1840165	-0.1638
chr	1840165	1840167	-0.117
chr	1840167	1840170	-0.0585
chr	1840170	1840172	-0.0351
chr	1840172	1840179	-0.0234
chr	1840179	1840180	-0.0351
chr	1840180	1840181	-0.0702
chr	1840181	1840186	-0.0819
chr	1840186	1840187	-0.0585
chr	1840187	1840190	-0.0702
chr	1840190	1840191	-0.0936
chr	1840191	1840192	-0.1404
chr	1840192	1840193	-0.2106
chr	1840193	1840194	-0.2457
chr	1840194	1840195	-1.6146
chr	1840195	1840196	-1.8837
chr	1840196	1840197	-1.9188
chr	1840197	1840198	-1.9656
chr	1840198	1840199	-2.0007
chr	1840199	1840209	-2.0241
chr	1840209	1840213	-2.0124
chr	1840213	1840214	-2.0007
chr	1840214	1840215	-1.989
chr	1840215	1840216	-0.0819
chr	1840265	1840267	-0.0117
chr	1840267	1840286	-0.0234
chr	1840286	1840288	-0.0117
chr	1840288	1840289	-0.0234
chr	1840289	1840290	-0.1287
chr	1840290	1840308	-0.1521
chr	1840308	1840309	-0.1287
chr	1840309	1840311	-0.0234
chr	1840319	1840323	-0.0234
chr	1840323	1840325	-0.0351
chr	1840325	1840328	-0.0819
chr	1840328	1840330	-0.117
chr	1840330	1840332	-0.1287
chr	1840332	1840334	-0.1404
chr	1840334	1840344	-0.1521
chr	1840344	1840345	-0.1872
chr	1840345	1840346	-0.7722
chr	1840346	1840347	-0.819
chr	1840347	1840348	-0.9126
chr	1840348	1840349	-0.9243
chr	1840349	1840354	-0.8424
chr	1840354	1840355	-0.9711
chr	1840355	1840356	-1.0179
chr	1840356	1840363	-1.1232
chr	1840363	1840365	-1.1115
chr	1840365	1840366	-1.0062
chr	1840366	1840367	-0.3159
chr	1840367	1840374	-0.3042
chr	1840374	1840376	-0.2808
chr	1840376	1840380	-0.0234
chr	1840380	1840389	-0.0351
chr	1840389	1840391	-0.1053
chr	1840391	1840398	-0.1287
chr	1840398	1840402	-0.117
chr	1840402	1840409	-0.0936
chr	1840409	1840411	-0.0702
chr	1840414	1840435	-0.0234
chr	1840455	1840459	-0.0234
chr	1840459	1840460	-0.0468
chr	1840460	1840461	-0.0702
chr	1840461	1840463	-0.0936
chr	1840463	1840466	-0.1053
chr	1840466	1840469	-0.117
chr	1840469	1840478	-0.1287
chr	1840478	1840480	-0.117
chr	1840480	1840483	-0.1053
chr	1840483	1840488	-0.0351
chr	1840488	1840489	-0.0234
chr	1840552	1840576	-0.0117
chr	1840617	1840618	-0.0117
chr	1840618	1840619	-0.117
chr	1840619	1840621	-0.1521
chr	1840621	1840639	-0.1638
chr	1840639	1840640	-0.1521
chr	1840640	1840642	-0.0117
chr	1840643	1840644	-0.0117
chr	1840644	1840647	-0.468
chr	1840647	1840665	-0.4797
chr	1840665	1840666	-0.4329
chr	1840666	1840667	-0.0585
chr	1840667	1840674	-0.1755
chr	1840674	1840679	-0.1872
chr	1840679	1840685	-0.1989
chr	1840685	1840687	-0.2106
chr	1840687	1840688	-0.1989
chr	1840688	1840689	-0.1755
chr	1840689	1840699	-0.0351
chr	1840699	1840705	-0.0234
chr	1840705	1840709	-0.0117
chr	1840749	1840750	-0.0117
chr	1840750	1840751	-0.1638
chr	1840751	1840752	-0.2223
chr	1840752	1840753	-0.2574
chr	1840753	1840754	-0.5148
chr	1840754	1840755	-0.5499
chr	1840755	1840758	-0.5616
chr	1840758	1840759	-0.5733
chr	1840759	1840762	-0.6084
chr	1840762	1840772	-0.6201
chr	1840772	1840773	-0.234
chr	1840773	1840774	-0.1287
chr	1840774	1840778	-0.0702
chr	1840778	1840780	-0.0936
chr	1840780	1840787	-0.0351
chr	1840787	1840796	-0.0234
chr	1840831	1840833	-0.0117
chr	1840833	1840851	-0.0234
chr	1840851	1840852	-0.0468
chr	1840852	1840854	-0.0351
chr	1840854	1840855	-0.0585
chr	1840855	1840856	-0.0702
chr	1840856	1840861	-0.1872
chr	1840861	1840862	-0.1989
chr	1840862	1840863	-0.2106
chr	1840863	1840866	-0.234
chr	1840866	1840867	-0.3393
chr	1840867	1840872	-0.3978
chr	1840872	1840873	-0.4095
chr	1840873	1840875	-0.4329
chr	1840875	1840876	-0.4446
chr	1840876	1840878	-0.4212
chr	1840878	1840879	-0.2925
chr	1840879	1840881	-0.3042
chr	1840881	1840882	-0.3159
chr	1840882	1840883	-0.2925
chr	1840883	1840885	-0.3042
chr	1840885	1840887	-0.3159
chr	1840887	1840888	-0.3042
chr	1840888	1840889	-0.1872
chr	1840889	1840890	-0.1638
chr	1840890	1840891	-0.1872
chr	1840891	1840892	-0.3042
chr	1840892	1840894	-0.3744
chr	1840894	1840895	-0.3861
chr	1840895	1840896	-0.468
chr	1840896	1840897	-0.4914
chr	1840897	1840899	-0.468
chr	1840899	1840900	-0.4446
chr	1840900	1840901	-0.3978
chr	1840901	1840903	-0.4095
chr	1840903	1840915	-0.3978
chr	1840915	1840916	-0.1287
chr	1840916	1840918	-0.0234
chr	1840918	1840943	-0.0117
chr	1840955	1840956	-0.0117
chr	1840956	1840957	-0.0234
chr	1840957	1840958	-0.0468
chr	1840958	1840962	-0.0585
chr	1840962	1840968	-0.0702
chr	1840968	1840969	-0.1053
chr	1840969	1840970	-1.287
chr	1840970	1840971	-1.3104
chr	1840971	1840973	-1.6614
chr	1840973	1840974	-1.6731
chr	1840974	1840978	-1.6965
chr	1840978	1840979	-1.6731
chr	1840979	1840984	-1.638
chr	1840984	1840990	-1.6263
chr	1840990	1840991	-1.5912
chr	1840991	1840994	-0.0351
chr	1840994	1840996	-0.0585
chr	1840996	1841006	-0.0234
chr	1841006	1841007	-0.0351
chr	1841007	1841008	-0.0468
chr	1841008	1841012	-0.4095
chr	1841012	1841014	-0.4212
chr	1841014	1841016	-0.4095
chr	1841016	1841017	-0.6786
chr	1841017	1841018	-0.8307
chr	1841018	1841027	-0.9711
chr	1841027	1841028	-0.9594
chr	1841028	1841035	-0.585
chr	1841035	1841036	-0.5733
chr	1841036	1841038	-0.5616
chr	1841044	1841057	-0.0117
chr	1841057	1841060	-0.0234
chr	1841060	1841077	-0.0468
chr	1841077	1841081	-0.0585
chr	1841081	1841082	-0.0819
chr	1841082	1841083	-0.0585
chr	1841083	1841084	-0.0468
chr	1841084	1841085	-0.0585
chr	1841085	1841093	-0.0702
chr	1841093	1841097	-0.0585
chr	1841097	1841098	-0.117
chr	1841098	1841099	-0.1404
chr	1841099	1841100	-0.1638
chr	1841100	1841101	-0.3276
chr	1841101	1841102	-0.9009
chr	1841102	1841103	-0.9594
chr	1841103	1841104	-1.053
chr	1841104	1841105	-1.0764
chr	1841105	1841113	-1.0647
chr	1841113	1841114	-1.0881
chr	1841114	1841115	-1.0998
chr	1841115	1841116	-1.17
chr	1841116	1841120	-1.2168
chr	1841120	1841121	-1.2285
chr	1841121	1841122	-1.2168
chr	1841122	1841124	-0.2691
chr	1841124	1841125	-0.234
chr	1841125	1841136	-0.1638
chr	1841136	1841137	-0.1404
chr	1841155	1841162	-0.0117
chr	1841162	1841164	-0.1053
chr	1841164	1841169	-0.1287
chr	1841169	1841170	-0.1521
chr	1841170	1841171	-0.1638
chr	1841171	1841173	-0.1872
chr	1841173	1841174	-0.2106
chr	1841174	1841175	-2.0007
chr	1841175	1841176	-2.4336
chr	1841176	1841177	-2.5506
chr	1841177	1841179	-2.8665
chr	1841179	1841182	-2.9133
chr	1841182	1841183	-2.7963
chr	1841183	1841195	-2.7846
chr	1841195	1841196	-2.4804
chr	1841196	1841197	-0.5382
chr	1841197	1841203	-0.0234
chr	1841217	1841219	-0.0819
chr	1841219	1841237	-0.117
chr	1841237	1841239	-0.0702
chr	1841239	1841241	-0.0351
chr	1841244	1841248	-0.0117
chr	1841248	1841256	-0.0702
chr	1841256	1841260	-0.0819
chr	1841260	1841268	-0.0702
chr	1841268	1841273	-0.0117
chr	1841305	1841308	-0.0351
chr	1841308	1841327	-0.0468
chr	1841327	1841330	-0.0117
chr	1841459	1841460	-0.0117
chr	1841460	1841461	-0.0234
chr	1841461	1841462	-0.0468
chr	1841462	1841476	-0.0585
chr	1841476	1841485	-0.0819
chr	1841485	1841487	-0.0234
chr	1841487	1841497	-0.0351
chr	1841497	1841504	-0.0117
chr	1841504	1841507	-0.0234
chr	1841507	1841508	-0.0585
chr	1841508	1841510	-0.0702
chr	1841510	1841511	-0.0819
chr	1841511	1841512	-0.1053
chr	1841512	1841514	-0.2925
chr	1841514	1841515	-0.3042
chr	1841515	1841519	-0.3159
chr	1841519	1841521	-0.3276
chr	1841521	1841527	-0.3393
chr	1841527	1841529	-0.3276
chr	1841529	1841533	-0.2691
chr	1841533	1841534	-0.117
chr	1841534	1841539	-0.0351
chr	1841549	1841551	-0.0351
chr	1841551	1841571	-0.0468
chr	1841638	1841639	-0.0117
chr	1841639	1841640	-0.0234
chr	1841640	1841656	-0.0351
chr	1841656	1841657	-0.0585
chr	1841657	1841659	-0.1053
chr	1841659	1841660	-0.1404
chr	1841660	1841661	-0.234
chr	1841661	1841662	-4.329
chr	1841662	1841663	-5.0193
chr	1841663	1841665	-5.1246
chr	1841665	1841666	-5.148
chr	1841666	1841670	-5.1831
chr	1841670	1841677	-5.2065
chr	1841677	1841679	-5.1948
chr	1841679	1841681	-5.1831
chr	1841681	1841682	-5.1714
chr	1841682	1841683	-1.8954
chr	1841683	1841695	-0.0234
chr	1841695	1841697	-0.0585
chr	1841697	1841698	-0.1053
chr	1841698	1841699	-0.117
chr	1841699	1841701	-0.1287
chr	1841701	1841704	-0.1404
chr	1841704	1841706	-0.1638
chr	1841706	1841707	-0.1755
chr	1841707	1841708	-0.1989
chr	1841708	1841709	-0.2457
chr	1841709	1841710	-0.2691
chr	1841710	1841711	-0.3744
chr	1841711	1841712	-0.6084
chr	1841712	1841714	-0.8775
chr	1841714	1841715	-1.0764
chr	1841715	1841716	-1.0998
chr	1841716	1841717	-1.1115
chr	1841717	1841718	-1.0647
chr	1841718	1841719	-1.053
chr	1841719	1841726	-0.9828
chr	1841726	1841728	-0.9711
chr	1841728	1841731	-0.9594
chr	1841731	1841733	-0.7956
chr	1841733	1841734	-0.1521
chr	1841734	1841736	-0.117
chr	1841736	1841737	-0.0702
chr	1841737	1841739	-0.0585
chr	1841739	1841740	-0.0468
chr	1841740	1841742	-0.0234
chr	1841746	1841767	-0.0234
chr	1841767	1841788	-0.0117
chr	1841802	1841803	-0.0468
chr	1841803	1841805	-0.0819
chr	1841805	1841807	-0.0936
chr	1841807	1841808	-0.117
chr	1841808	1841810	-0.1521
chr	1841810	1841817	-0.234
chr	1841817	1841819	-0.2457
chr	1841819	1841820	-0.351
chr	1841820	1841822	-0.3393
chr	1841822	1841823	-0.3627
chr	1841823	1841824	-0.4095
chr	1841824	1841826	-0.3744
chr	1841826	1841829	-0.3627
chr	1841829	1841831	-0.3744
chr	1841831	1841832	-0.3042
chr	1841832	1841839	-0.2925
chr	1841839	1841843	-0.2808
chr	1841843	1841845	-0.2691
chr	1841845	1841846	-0.1521
chr	1841846	1841847	-0.0351
chr	1841847	1841857	-0.0117
chr	1841857	1841858	-0.0234
chr	1841858	1841859	-0.0468
chr	1841859	1841860	-0.0585
chr	1841860	1841867	-0.0702
chr	1841867	1841869	-0.1521
chr	1841869	1841870	-0.3159
chr	1841870	1841884	-0.3627
chr	1841884	1841887	-0.2925
chr	1841887	1841889	-0.3042
chr	1841889	1841891	-0.2925
chr	1841891	1841892	-0.1755
chr	1841892	1841893	-0.2106
chr	1841893	1841894	-0.2925
chr	1841894	1841895	-0.4563
chr	1841895	1841896	-0.468
chr	1841896	1841897	-0.7488
chr	1841897	1841913	-0.7722
chr	1841913	1841915	-0.6318
chr	1841915	1841916	-0.351
chr	1841916	1841918	-0.2223
chr	1841925	1841930	-0.0117
chr	1841930	1841931	-0.0234
chr	1841931	1841942	-0.0351
chr	1841942	1841948	-0.0234
chr	1841948	1841952	-0.0117
chr	1841963	1841984	-0.0117
chr	1841986	1841987	-0.0117
chr	1841987	1842007	-0.0234
chr	1842007	1842009	-0.0117
chr	1842054	1842055	-0.0234
chr	1842055	1842073	-0.0351
chr	1842073	1842074	-0.0234
chr	1842090	1842111	-0.0117
chr	1842122	1842139	-0.0117
chr	1842140	1842157	-0.0117
chr	1842157	1842158	-0.0234
chr	1842158	1842159	-0.0468
chr	1842159	1842161	-0.0585
chr	1842161	1842178	-0.0702
chr	1842178	1842179	-0.0234
chr	1842179	1842180	-0.0351
chr	1842180	1842182	-0.0234
chr	1842182	1842200	-0.0117
chr	1842233	1842253	-0.0234
chr	1842253	1842254	-0.0117
chr	1842266	1842275	-0.0117
chr	1842275	1842276	-0.0351
chr	1842276	1842288	-0.0585
chr	1842288	1842297	-0.0468
chr	1842307	1842326	-0.0117
chr	1842542	1842561	-0.0234
chr	1842561	1842564	-0.0117
chr	1842664	1842666	-0.0117
chr	1842666	1842687	-0.1404
chr	1842687	1842688	-0.0234
chr	1842849	1842855	-0.0117
chr	1842855	1842876	-0.0702
chr	1842916	1842936	-0.0117
chr	1842999	1843019	-0.0117
chr	1843019	1843020	-0.0936
chr	1843020	1843021	-0.1638
chr	1843021	1843022	-0.3393
chr	1843022	1843025	-0.351
chr	1843025	1843026	-0.5967
chr	1843026	1843027	-0.9009
chr	1843027	1843028	-1.0179
chr	1843028	1843029	-1.053
chr	1843029	1843040	-1.0647
chr	1843040	1843041	-1.053
chr	1843041	1843042	-0.7722
chr	1843042	1843047	-0.8073
chr	1843047	1843048	-0.7839
chr	1843048	1843052	-0.1638
chr	1843052	1843053	-0.1287
chr	1843053	1843054	-0.117
chr	1843054	1843064	-0.1053
chr	1843076	1843077	-0.0117
chr	1843077	1843078	-0.6084
chr	1843078	1843079	-0.9126
chr	1843079	1843097	-1.053
chr	1843097	1843098	-1.0647
chr	1843098	1843099	-1.0296
chr	1843099	1843100	-0.4212
chr	1843100	1843101	-0.117
chr	1843101	1843114	-0.1287
chr	1843114	1843121	-0.1404
chr	1843121	1843122	-0.0936
chr	1843122	1843135	-0.0117
chr	1843138	1843139	-0.0117
chr	1843139	1843144	-0.0234
chr	1843144	1843151	-0.0351
chr	1843151	1843152	-0.0585
chr	1843152	1843161	-0.0702
chr	1843161	1843163	-0.0351
chr	1843163	1843171	-0.0585
chr	1843171	1843173	-0.0468
chr	1843173	1843180	-0.0234
chr	1843188	1843208	-0.0117
chr	1843276	1843278	-0.0117
chr	1843278	1843287	-0.0234
chr	1843287	1843291	-0.0351
chr	1843291	1843295	-0.0468
chr	1843295	1843297	-0.0351
chr	1843297	1843308	-0.0234
chr	1843318	1843322	-0.0117
chr	1843322	1843326	-0.0585
chr	1843326	1843339	-0.0819
chr	1843339	1843342	-0.0702
chr	1843342	1843343	-0.0585
chr	1843343	1843344	-0.0468
chr	1843344	1843345	-0.0234
chr	1843387	1843388	-0.0468
chr	1843388	1843389	-0.1404
chr	1843389	1843391	-0.1638
chr	1843391	1843408	-0.1989
chr	1843415	1843435	-0.0117
chr	1843507	1843529	-0.0117
chr	1843536	1843537	-0.0117
chr	1843537	1843552	-0.0468
chr	1843552	1843557	-0.0351
chr	1843557	1843560	-0.0117
chr	1843560	1843561	-0.0234
chr	1843561	1843575	-0.0117
chr	1843575	1843589	-0.0234
chr	1843589	1843590	-0.0702
chr	1843590	1843591	-0.7605
chr	1843591	1843592	-0.9945
chr	1843592	1843593	-1.0296
chr	1843593	1843594	-1.0413
chr	1843594	1843595	-1.0647
chr	1843595	1843596	-1.0764
chr	1843596	1843605	-1.0647
chr	1843605	1843607	-1.053
chr	1843607	1843611	-1.0413
chr	1843611	1843612	-1.0179
chr	1843612	1843614	-0.0117
chr	1843640	1843664	-0.0117
chr	1843703	1843721	-0.0117
chr	1843721	1843722	-0.0234
chr	1843722	1843723	-0.1053
chr	1843723	1843724	-0.3393
chr	1843724	1843726	-0.4095
chr	1843726	1843730	-0.4212
chr	1843730	1843744	-0.4329
chr	1843744	1843745	-0.3861
chr	1843745	1843746	-0.3627
chr	1843746	1843747	-0.0819
chr	1843747	1843748	-0.0468
chr	1843748	1843751	-0.0351
chr	1843751	1843757	-0.0117
chr	1843796	1843809	-0.0234
chr	1843809	1843810	-0.1872
chr	1843810	1843812	-0.1989
chr	1843812	1843813	-0.2223
chr	1843813	1843814	-0.2457
chr	1843814	1843817	-0.2574
chr	1843817	1843826	-0.2691
chr	1843826	1843828	-0.2808
chr	1843828	1843829	-0.1404
chr	1843829	1843831	-0.1521
chr	1843831	1843833	-0.1638
chr	1843833	1843834	-0.1755
chr	1843834	1843836	-0.1872
chr	1843836	1843837	-0.1989
chr	1843837	1843840	-0.1755
chr	1843840	1843849	-0.1638
chr	1843849	1843850	-0.1404
chr	1843850	1843852	-0.1287
chr	1843852	1843854	-0.0819
chr	1843854	1843856	-0.0702
chr	1843856	1843858	-0.0234
chr	1843858	1843859	-0.1755
chr	1843859	1843860	-0.1989
chr	1843860	1843861	-0.2457
chr	1843861	1843878	-0.2691
chr	1843878	1843880	-0.1989
chr	1843880	1843881	-0.0702
chr	1843881	1843882	-0.0351
chr	1843882	1843883	-0.0468
chr	1843883	1843888	-0.0585
chr	1843888	1843890	-0.0936
chr	1843890	1843892	-0.117
chr	1843892	1843894	-0.1521
chr	1843894	1843895	-0.3393
chr	1843895	1843897	-0.4914
chr	1843897	1843899	-0.5265
chr	1843899	1843904	-0.5733
chr	1843904	1843909	-0.5382
chr	1843909	1843910	-0.5265
chr	1843910	1843914	-0.5031
chr	1843914	1843915	-0.1404
chr	1843915	1843916	-0.1287
chr	1843916	1843917	-0.0819
chr	1843917	1843918	-0.0936
chr	1843918	1843919	-0.0819
chr	1843919	1843927	-0.0351
chr	1843927	1843936	-0.0117
chr	1843936	1843937	-0.0351
chr	1843937	1843939	-0.0468
chr	1843939	1843940	-0.0585
chr	1843940	1843941	-0.2106
chr	1843941	1843946	-0.234
chr	1843946	1843959	-0.2691
chr	1843959	1843960	-0.2223
chr	1843960	1843962	-0.2106
chr	1843962	1843967	-0.0585
chr	1843967	1843968	-0.0351
chr	1843974	1843981	-0.0117
chr	1843981	1843984	-0.0234
chr	1843984	1843989	-0.0351
chr	1843989	1843995	-0.0702
chr	1843995	1844001	-0.0585
chr	1844001	1844003	-0.0702
chr	1844003	1844005	-0.1053
chr	1844005	1844009	-0.117
chr	1844009	1844010	-0.0936
chr	1844010	1844023	-0.0702
chr	1844023	1844045	-0.0117
chr	1844045	1844046	-0.0234
chr	1844046	1844053	-0.0468
chr	1844053	1844067	-0.0351
chr	1844067	1844073	-0.0234
chr	1844086	1844104	-0.0117
chr	1844104	1844105	-0.0234
chr	1844105	1844106	-0.0702
chr	1844106	1844107	-0.1521
chr	1844107	1844108	-0.2457
chr	1844108	1844109	-0.351
chr	1844109	1844110	-0.3978
chr	1844110	1844111	-0.4095
chr	1844111	1844112	-0.5031
chr	1844112	1844113	-0.6084
chr	1844113	1844123	-0.6669
chr	1844123	1844127	-0.6552
chr	1844127	1844128	-0.6201
chr	1844128	1844129	-0.2808
chr	1844129	1844133	-0.2457
chr	1844133	1844134	-0.234
chr	1844143	1844144	-0.0117
chr	1844144	1844145	-0.0234
chr	1844145	1844146	-0.0585
chr	1844146	1844152	-0.0819
chr	1844152	1844163	-0.0936
chr	1844163	1844164	-0.0702
chr	1844164	1844167	-0.0234
chr	1844167	1844175	-0.0117
chr	1844187	1844188	-0.0117
chr	1844188	1844189	-0.0234
chr	1844189	1844190	-4.446
chr	1844190	1844191	-4.7385
chr	1844191	1844192	-4.8555
chr	1844192	1844193	-4.8789
chr	1844193	1844194	-4.9491
chr	1844194	1844196	-5.0076
chr	1844196	1844208	-5.031
chr	1844208	1844209	-5.0076
chr	1844209	1844210	-4.9959
chr	1844210	1844211	-4.9842
chr	1844211	1844213	-0.3042
chr	1844213	1844214	-0.2925
chr	1844214	1844215	-0.117
chr	1844215	1844216	-0.0585
chr	1844216	1844227	-0.0351
chr	1844227	1844228	-0.0585
chr	1844228	1844229	-0.1638
chr	1844229	1844230	-0.2106
chr	1844230	1844232	-0.234
chr	1844232	1844233	-0.2457
chr	1844233	1844234	-0.234
chr	1844234	1844235	-0.2457
chr	1844235	1844236	-0.2574
chr	1844236	1844238	-0.4095
chr	1844238	1844239	-0.4212
chr	1844239	1844241	-0.4329
chr	1844241	1844243	-0.4797
chr	1844243	1844244	-0.5031
chr	1844244	1844245	-0.5148
chr	1844245	1844246	-0.5265
chr	1844246	1844247	-0.5382
chr	1844247	1844249	-0.5616
chr	1844249	1844250	-0.4095
chr	1844250	1844251	-0.4446
chr	1844251	1844255	-0.3978
chr	1844255	1844256	-0.468
chr	1844256	1844258	-0.4563
chr	1844258	1844264	-0.2691
chr	1844264	1844267	-0.1755
chr	1844267	1844269	-0.1521
chr	1844269	1844271	-0.117
chr	1844271	1844272	-0.1053
chr	1844272	1844276	-0.0819
chr	1844276	1844277	-0.1053
chr	1844277	1844278	-0.3978
chr	1844278	1844279	-1.8369
chr	1844279	1844280	-1.8954
chr	1844280	1844281	-1.9188
chr	1844281	1844282	-1.9305
chr	1844282	1844299	-2.106
chr	1844299	1844304	-0.0117
chr	1844332	1844338	-0.0117
chr	1844338	1844341	-0.0234
chr	1844341	1844342	-0.0351
chr	1844342	1844343	-0.0468
chr	1844343	1844344	-0.1053
chr	1844344	1844345	-0.1521
chr	1844345	1844346	-0.2574
chr	1844346	1844347	-0.2808
chr	1844347	1844350	-0.351
chr	1844350	1844351	-0.3393
chr	1844351	1844354	-0.351
chr	1844354	1844355	-0.3627
chr	1844355	1844356	-0.3744
chr	1844356	1844358	-0.3861
chr	1844358	1844361	-0.3978
chr	1844361	1844365	-0.3744
chr	1844365	1844366	-0.2808
chr	1844366	1844367	-0.2457
chr	1844367	1844368	-0.234
chr	1844368	1844371	-0.0819
chr	1844371	1844372	-0.0702
chr	1844372	1844373	-0.0819
chr	1844373	1844380	-0.0702
chr	1844380	1844381	-0.1053
chr	1844381	1844382	-0.117
chr	1844382	1844384	-0.1755
chr	1844384	1844386	-0.1638
chr	1844386	1844392	-0.1755
chr	1844392	1844394	-0.234
chr	1844394	1844395	-0.4563
chr	1844395	1844396	-0.4797
chr	1844396	1844399	-0.5499
chr	1844399	1844401	-0.5031
chr	1844401	1844403	-0.468
chr	1844403	1844404	-0.4095
chr	1844404	1844406	-0.4446
chr	1844406	1844412	-0.4212
chr	1844412	1844413	-0.4329
chr	1844413	1844415	-0.4212
chr	1844415	1844416	-0.3744
chr	1844416	1844419	-0.0702
chr	1844419	1844424	-0.0585
chr	1844424	1844433	-0.0234
chr	1844433	1844434	-0.0117
chr	1844434	1844435	-0.0351
chr	1844435	1844437	-0.0468
chr	1844437	1844438	-0.0585
chr	1844438	1844441	-0.1521
chr	1844441	1844442	-0.1404
chr	1844442	1844443	-0.1521
chr	1844443	1844458	-0.1638
chr	1844458	1844460	-0.117
chr	1844500	1844515	-0.0117
chr	1844515	1844519	-0.0234
chr	1844519	1844523	-0.0351
chr	1844523	1844535	-0.0234
chr	1844535	1844540	-0.0351
chr	1844540	1844545	-0.0117
chr	1844545	1844551	-0.0234
chr	1844551	1844553	-0.0117
chr	1844553	1844555	-0.0234
chr	1844555	1844557	-0.0351
chr	1844557	1844562	-0.0468
chr	1844562	1844563	-0.0585
chr	1844563	1844565	-0.117
chr	1844565	1844567	-0.1287
chr	1844567	1844575	-0.117
chr	1844575	1844578	-0.1053
chr	1844578	1844582	-0.0936
chr	1844582	1844583	-0.0819
chr	1844583	1844584	-0.0468
chr	1844584	1844585	-0.0117
chr	1844611	1844613	-0.0117
chr	1844613	1844633	-0.0351
chr	1844633	1844635	-0.0234
chr	1844674	1844695	-0.0117
chr	1844704	1844724	-0.0117
chr	1844737	1844738	-0.0234
chr	1844738	1844740	-0.1287
chr	1844740	1844741	-0.1638
chr	1844741	1844743	-0.1755
chr	1844743	1844759	-0.1872
chr	1844759	1844760	-0.1755
chr	1844760	1844763	-0.0234
chr	1844763	1844765	-0.0117
chr	1844770	1844772	-0.0117
chr	1844772	1844773	-0.0468
chr	1844773	1844786	-0.0702
chr	1844786	1844790	-0.0819
chr	1844790	1844791	-0.0702
chr	1844791	1844792	-0.0468
chr	1844792	1844794	-0.0117
chr	1844794	1844806	-0.0234
chr	1844806	1844809	-0.0351
chr	1844809	1844811	-0.0234
chr	1844811	1844814	-0.0351
chr	1844814	1844815	-0.0234
chr	1844815	1844820	-0.0351
chr	1844820	1844821	-0.0585
chr	1844821	1844822	-0.0702
chr	1844822	1844823	-0.0819
chr	1844823	1844824	-0.0936
chr	1844824	1844830	-0.1053
chr	1844830	1844833	-0.0936
chr	1844833	1844837	-0.0819
chr	1844837	1844843	-0.0702
chr	1844843	1844864	-0.0117
chr	1844864	1844867	-0.0234
chr	1844867	1844885	-0.0117
chr	1844907	1844908	-0.0468
chr	1844908	1844913	-0.0702
chr	1844913	1844919	-0.0819
chr	1844919	1844926	-0.0936
chr	1844926	1844929	-0.1053
chr	1844929	1844935	-0.0351
chr	1844935	1844941	-0.0234
chr	1844941	1844942	-0.0117
chr	1844992	1845008	-0.0234
chr	1845008	1845013	-0.0351
chr	1845013	1845035	-0.0117
chr	1845045	1845051	-0.0234
chr	1845051	1845052	-0.0351
chr	1845052	1845056	-0.0702
chr	1845056	1845057	-0.0819
chr	1845057	1845058	-0.0936
chr	1845058	1845059	-0.2223
chr	1845059	1845074	-0.3042
chr	1845074	1845075	-0.2574
chr	1845075	1845076	-0.2457
chr	1845076	1845077	-0.234
chr	1845077	1845080	-0.2223
chr	1845088	1845089	-0.0117
chr	1845089	1845090	-0.0234
chr	1845090	1845092	-0.0351
chr	1845092	1845110	-0.0468
chr	1845110	1845111	-0.0351
chr	1845129	1845138	-0.0117
chr	1845138	1845151	-0.0234
chr	1845151	1845155	-0.0117
chr	1845161	1845182	-0.0117
chr	1845203	1845207	-0.0117
chr	1845207	1845213	-0.0234
chr	1845213	1845223	-0.0351
chr	1845223	1845229	-0.0234
chr	1845229	1845230	-0.0117
chr	1845241	1845244	-0.0117
chr	1845244	1845247	-0.0234
chr	1845247	1845248	-0.0702
chr	1845248	1845249	-0.351
chr	1845249	1845250	-1.1115
chr	1845250	1845251	-1.3689
chr	1845251	1845252	-1.5561
chr	1845252	1845253	-1.8135
chr	1845253	1845257	-2.0358
chr	1845257	1845269	-2.0475
chr	1845269	1845270	-2.0358
chr	1845270	1845271	-2.0475
chr	1845271	1845272	-2.6091
chr	1845272	1845273	-2.7729
chr	1845273	1845274	-2.9367
chr	1845274	1845275	-1.1934
chr	1845275	1845276	-7.3008
chr	1845276	1845277	-7.4412
chr	1845277	1845278	-7.6167
chr	1845278	1845279	-7.6284
chr	1845279	1845280	-7.6635
chr	1845280	1845284	-7.6752
chr	1845284	1845286	-7.6869
chr	1845286	1845289	-7.7103
chr	1845289	1845290	-7.7688
chr	1845290	1845291	-7.7454
chr	1845291	1845293	-7.7103
chr	1845293	1845295	-7.6986
chr	1845295	1845296	-7.6401
chr	1845296	1845298	-0.1287
chr	1845298	1845305	-0.0936
chr	1845305	1845307	-0.0819
chr	1845307	1845308	-0.0936
chr	1845308	1845310	-0.0819
chr	1845310	1845312	-0.0117
chr	1845312	1845316	-0.0234
chr	1845316	1845317	-0.0351
chr	1845317	1845318	-0.0468
chr	1845318	1845319	-0.0702
chr	1845319	1845320	-0.0936
chr	1845320	1845328	-0.1053
chr	1845328	1845337	-0.0936
chr	1845339	1845340	-0.0117
chr	1845340	1845341	-0.0234
chr	1845341	1845349	-0.0819
chr	1845349	1845350	-0.0936
chr	1845350	1845362	-0.1053
chr	1845362	1845363	-0.0351
chr	1845363	1845366	-0.0234
chr	1845366	1845377	-0.0117
chr	1845381	1845382	-0.0117
chr	1845382	1845383	-0.117
chr	1845383	1845384	-0.1755
chr	1845384	1845387	-0.1872
chr	1845387	1845388	-1.9188
chr	1845388	1845389	-1.9773
chr	1845389	1845404	-2.0007
chr	1845404	1845409	-1.8018
chr	1845420	1845423	-0.0117
chr	1845423	1845424	-0.0351
chr	1845424	1845429	-0.0936
chr	1845429	1845440	-0.1053
chr	1845440	1845445	-0.0936
chr	1845445	1845449	-0.0117
chr	1845464	1845474	-0.0234
chr	1845474	1845484	-0.0351
chr	1845484	1845489	-0.0468
chr	1845489	1845496	-0.0234
chr	1845496	1845501	-0.0117
chr	1845501	1845503	-0.1053
chr	1845503	1845508	-0.1287
chr	1845508	1845511	-0.1521
chr	1845511	1845512	-0.1638
chr	1845512	1845516	-0.1755
chr	1845516	1845518	-0.2106
chr	1845518	1845521	-0.2223
chr	1845521	1845523	-0.1989
chr	1845523	1845528	-0.1872
chr	1845528	1845529	-0.0702
chr	1845529	1845536	-0.0585
chr	1845536	1845537	-0.0468
chr	1845537	1845538	-0.0234
chr	1845538	1845539	-0.0117
chr	1845539	1845542	-0.0351
chr	1845542	1845549	-0.0585
chr	1845549	1845560	-0.0702
chr	1845560	1845563	-0.0468
chr	1845563	1845570	-0.0234
chr	1845570	1845580	-0.0117
chr	1845580	1845582	-0.0234
chr	1845582	1845583	-0.0351
chr	1845583	1845584	-0.0585
chr	1845584	1845585	-0.1521
chr	1845585	1845586	-0.2457
chr	1845586	1845587	-0.5148
chr	1845587	1845588	-0.6084
chr	1845588	1845589	-0.7956
chr	1845589	1845590	-0.8658
chr	1845590	1845591	-0.9009
chr	1845591	1845593	-0.9126
chr	1845593	1845598	-0.9243
chr	1845598	1845601	-0.9594
chr	1845601	1845602	-0.9945
chr	1845602	1845603	-1.0179
chr	1845603	1845604	-1.053
chr	1845604	1845605	-1.0413
chr	1845605	1845606	-1.0764
chr	1845606	1845607	-5.1831
chr	1845607	1845608	-5.4405
chr	1845608	1845609	-5.1363
chr	1845609	1845610	-5.0895
chr	1845610	1845614	-5.148
chr	1845614	1845618	-5.1363
chr	1845618	1845619	-5.148
chr	1845619	1845620	-5.1129
chr	1845620	1845621	-5.1246
chr	1845621	1845623	-5.1714
chr	1845623	1845625	-5.1246
chr	1845625	1845626	-5.1363
chr	1845626	1845627	-4.8906
chr	1845627	1845628	-0.6435
chr	1845628	1845629	-0.6084
chr	1845629	1845630	-0.6903
chr	1845630	1845631	-0.7722
chr	1845631	1845633	-0.7839
chr	1845633	1845636	-0.7722
chr	1845636	1845643	-0.7488
chr	1845643	1845648	-0.6786
chr	1845648	1845649	-0.6552
chr	1845649	1845650	-0.5967
chr	1845650	1845652	-0.0936
chr	1845652	1845661	-0.0702
chr	1845661	1845662	-0.0936
chr	1845662	1845663	-0.1053
chr	1845663	1845671	-0.1638
chr	1845671	1845674	-0.0936
chr	1845674	1845683	-0.1053
chr	1845683	1845684	-0.0234
chr	1845684	1845695	-0.0117
chr	1845695	1845698	-0.0351
chr	1845698	1845699	-0.4329
chr	1845699	1845700	-0.9009
chr	1845700	1845701	-0.9711
chr	1845701	1845702	-1.2285
chr	1845702	1845703	-1.5093
chr	1845703	1845704	-1.6029
chr	1845704	1845705	-1.638
chr	1845705	1845706	-1.6614
chr	1845706	1845707	-1.9071
chr	1845707	1845709	-1.9188
chr	1845709	1845711	-1.9773
chr	1845711	1845713	-1.989
chr	1845713	1845715	-2.0124
chr	1845715	1845716	-2.0241
chr	1845716	1845720	-2.0358
chr	1845720	1845721	-1.0062
chr	1845721	1845722	-0.8307
chr	1845722	1845723	-0.8073
chr	1845723	1845725	-0.7488
chr	1845725	1845726	-0.6669
chr	1845726	1845727	-0.585
chr	1845727	1845728	-0.5733
chr	1845728	1845729	-0.1404
chr	1845729	1845731	-0.2691
chr	1845731	1845732	-0.3393
chr	1845732	1845733	-0.351
chr	1845733	1845734	-0.3744
chr	1845734	1845735	-0.2808
chr	1845735	1845736	-0.2691
chr	1845736	1845738	-0.2925
chr	1845738	1845741	-0.3042
chr	1845741	1845747	-0.2925
chr	1845747	1845749	-0.2808
chr	1845749	1845750	-0.2691
chr	1845750	1845751	-0.1404
chr	1845751	1845752	-0.0936
chr	1845752	1845754	-0.0468
chr	1845754	1845755	-0.0585
chr	1845755	1845758	-0.0468
chr	1845758	1845766	-0.0351
chr	1845766	1845770	-0.0468
chr	1845770	1845779	-0.0585
chr	1845779	1845780	-0.0702
chr	1845780	1845781	-0.0351
chr	1845781	1845794	-0.0585
chr	1845794	1845796	-0.0702
chr	1845796	1845797	-0.0585
chr	1845797	1845802	-0.0468
chr	1845802	1845823	-0.0351
chr	1845823	1845824	-0.0702
chr	1845824	1845826	-0.0819
chr	1845826	1845828	-0.0702
chr	1845828	1845837	-0.0819
chr	1845837	1845840	-0.1053
chr	1845840	1845841	-0.1287
chr	1845841	1845845	-0.1404
chr	1845845	1845851	-0.1287
chr	1845851	1845853	-0.0936
chr	1845853	1845856	-0.1053
chr	1845856	1845858	-0.1287
chr	1845858	1845860	-0.117
chr	1845860	1845861	-0.5499
chr	1845861	1845862	-0.6435
chr	1845862	1845867	-0.6669
chr	1845867	1845874	-0.6786
chr	1845874	1845875	-0.6903
chr	1845875	1845876	-0.6786
chr	1845876	1845881	-0.6903
chr	1845881	1845892	-0.0351
chr	1845892	1845893	-0.0234
chr	1845893	1845898	-0.0117
chr	1845971	1845981	-0.0117
chr	1845981	1845996	-0.0234
chr	1845996	1846005	-0.0351
chr	1846005	1846017	-0.0234
chr	1846017	1846021	-0.0117
chr	1846021	1846028	-0.0351
chr	1846028	1846033	-0.0468
chr	1846033	1846037	-0.0585
chr	1846037	1846044	-0.0702
chr	1846044	1846045	-0.0585
chr	1846045	1846049	-0.0468
chr	1846049	1846055	-0.0351
chr	1846055	1846057	-0.0234
chr	1846125	1846142	-0.0117
chr	1846158	1846162	-0.0117
chr	1846162	1846167	-0.0819
chr	1846167	1846168	-0.0936
chr	1846168	1846170	-0.1287
chr	1846170	1846171	-0.1404
chr	1846171	1846183	-0.1521
chr	1846183	1846188	-0.0702
chr	1846188	1846189	-0.0585
chr	1846189	1846190	-0.0468
chr	1846190	1846193	-0.0234
chr	1846198	1846199	-0.0117
chr	1846199	1846200	-0.0234
chr	1846200	1846201	-0.0468
chr	1846201	1846202	-0.0585
chr	1846202	1846204	-0.0702
chr	1846204	1846221	-0.0936
chr	1846221	1846222	-0.0702
chr	1846222	1846239	-0.0234
chr	1846239	1846240	-0.0468
chr	1846240	1846241	-0.0819
chr	1846241	1846243	-0.117
chr	1846243	1846244	-0.1404
chr	1846244	1846245	-0.2691
chr	1846245	1846246	-0.3861
chr	1846246	1846248	-0.4095
chr	1846248	1846250	-0.4212
chr	1846250	1846261	-0.4329
chr	1846261	1846266	-0.3276
chr	1846266	1846288	-0.0117
chr	1846291	1846312	-0.0117
chr	1846317	1846318	-0.0468
chr	1846318	1846320	-0.1521
chr	1846320	1846322	-0.1872
chr	1846322	1846323	-1.6029
chr	1846323	1846327	-1.7082
chr	1846327	1846330	-1.7199
chr	1846330	1846338	-1.7316
chr	1846338	1846339	-1.7199
chr	1846339	1846343	-1.5444
chr	1846343	1846344	-1.4859
chr	1846344	1846349	-0.1053
chr	1846349	1846366	-0.0117
chr	1846373	1846376	-0.0117
chr	1846376	1846377	-0.0234
chr	1846377	1846378	-0.0468
chr	1846378	1846382	-0.3276
chr	1846382	1846395	-0.351
chr	1846395	1846398	-0.3393
chr	1846398	1846399	-0.3042
chr	1846411	1846412	-0.0117
chr	1846412	1846422	-0.0234
chr	1846422	1846426	-0.0351
chr	1846426	1846427	-0.0468
chr	1846427	1846433	-0.0585
chr	1846433	1846435	-0.0468
chr	1846435	1846445	-0.0585
chr	1846445	1846446	-0.0936
chr	1846446	1846447	-0.1404
chr	1846447	1846448	-0.4797
chr	1846448	1846449	-0.468
chr	1846449	1846454	-0.4797
chr	1846454	1846461	-0.4563
chr	1846461	1846468	-0.4446
chr	1846468	1846469	-0.3744
chr	1846469	1846477	-0.0117
chr	1846477	1846482	-0.0234
chr	1846482	1846485	-0.0351
chr	1846485	1846486	-0.0936
chr	1846486	1846487	-0.1053
chr	1846487	1846488	-0.117
chr	1846488	1846489	-0.1521
chr	1846489	1846491	-0.1638
chr	1846491	1846492	-0.1989
chr	1846492	1846493	-0.3042
chr	1846493	1846494	-0.3978
chr	1846494	1846495	-0.468
chr	1846495	1846496	-0.4797
chr	1846496	1846498	-0.4914
chr	1846498	1846506	-0.4797
chr	1846506	1846507	-0.468
chr	1846507	1846512	-0.4563
chr	1846512	1846513	-0.2223
chr	1846513	1846514	-0.0468
chr	1846515	1846536	-0.0117
chr	1846559	1846574	-0.0117
chr	1846574	1846575	-0.0585
chr	1846575	1846576	-0.117
chr	1846576	1846577	-0.2691
chr	1846577	1846578	-0.5148
chr	1846578	1846579	-0.5733
chr	1846579	1846580	-0.6084
chr	1846580	1846581	-1.1934
chr	1846581	1846582	-1.6029
chr	1846582	1846583	-3.5334
chr	1846583	1846584	-3.6153
chr	1846584	1846585	-3.6621
chr	1846585	1846586	-3.6972
chr	1846586	1846596	-3.7206
chr	1846596	1846597	-3.6972
chr	1846597	1846598	-3.6855
chr	1846598	1846599	-3.3696
chr	1846599	1846600	-3.3813
chr	1846600	1846602	-3.3228
chr	1846602	1846605	-0.0468
chr	1846605	1846608	-0.0351
chr	1846608	1846620	-0.0117
chr	1846622	1846625	-0.0234
chr	1846625	1846626	-0.0351
chr	1846626	1846628	-0.0468
chr	1846628	1846632	-0.0585
chr	1846632	1846633	-0.0702
chr	1846633	1846634	-0.117
chr	1846634	1846636	-0.3978
chr	1846636	1846637	-0.4095
chr	1846637	1846644	-0.4212
chr	1846644	1846651	-0.4095
chr	1846651	1846654	-0.4212
chr	1846654	1846655	-0.3861
chr	1846655	1846656	-0.1287
chr	1846656	1846657	-0.117
chr	1846657	1846658	-0.2808
chr	1846658	1846659	-0.2925
chr	1846659	1846661	-0.3042
chr	1846661	1846664	-0.3393
chr	1846664	1846677	-0.351
chr	1846677	1846678	-0.2808
chr	1846678	1846682	-0.0117
chr	1846682	1846683	-0.0234
chr	1846683	1846691	-0.0117
chr	1846691	1846699	-0.0234
chr	1846699	1846701	-0.0351
chr	1846701	1846702	-0.0702
chr	1846702	1846725	-0.0936
chr	1846793	1846806	-0.0117
chr	1846806	1846807	-0.0234
chr	1846807	1846808	-0.0117
chr	1846808	1846814	-0.0351
chr	1846814	1846818	-0.0234
chr	1846818	1846824	-0.0468
chr	1846824	1846829	-0.0585
chr	1846829	1846839	-0.0351
chr	1846839	1846846	-0.0117
chr	1846891	1846892	-0.0468
chr	1846892	1846893	-0.117
chr	1846893	1846894	-0.3744
chr	1846894	1846895	-0.5967
chr	1846895	1846896	-2.7261
chr	1846896	1846897	-2.9016
chr	1846897	1846898	-2.9835
chr	1846898	1846900	-2.9952
chr	1846900	1846915	-3.0186
chr	1846915	1846916	-0.7956
chr	1846916	1846917	-0.4095
chr	1846917	1846918	-0.0819
chr	1846918	1846919	-0.0468
chr	1846919	1846920	-0.0117
chr	1846958	1846959	-0.0234
chr	1846959	1846960	-0.0351
chr	1846960	1846961	-0.0468
chr	1846961	1846962	-0.1521
chr	1846962	1846963	-0.1638
chr	1846963	1846966	-0.2457
chr	1846966	1846979	-0.2574
chr	1846979	1846983	-0.2223
chr	1846983	1846984	-0.0117
chr	1847008	1847010	-0.0936
chr	1847010	1847015	-0.1053
chr	1847015	1847022	-0.1638
chr	1847022	1847023	-0.1989
chr	1847023	1847025	-0.2106
chr	1847025	1847027	-0.2223
chr	1847027	1847030	-0.234
chr	1847030	1847032	-0.1287
chr	1847032	1847036	-0.1404
chr	1847036	1847037	-0.1287
chr	1847037	1847045	-0.0936
chr	1847045	1847047	-0.0702
chr	1847047	1847049	-0.0351
chr	1847088	1847091	-0.0117
chr	1847091	1847092	-0.3627
chr	1847092	1847093	-0.6084
chr	1847093	1847095	-0.6552
chr	1847095	1847096	-0.6903
chr	1847096	1847097	-0.819
chr	1847097	1847098	-0.8658
chr	1847098	1847099	-1.1934
chr	1847099	1847100	-1.2051
chr	1847100	1847101	-1.2285
chr	1847101	1847102	-1.2402
chr	1847102	1847103	-1.287
chr	1847103	1847104	-1.3572
chr	1847104	1847105	-1.4157
chr	1847105	1847108	-1.5327
chr	1847108	1847109	-1.5444
chr	1847109	1847113	-1.5561
chr	1847113	1847115	-1.1115
chr	1847115	1847117	-0.8658
chr	1847117	1847118	-0.8424
chr	1847118	1847125	-0.3978
chr	1847125	1847130	-0.0234
chr	1847172	1847173	-0.0351
chr	1847173	1847174	-0.0585
chr	1847174	1847177	-0.1755
chr	1847177	1847179	-0.1872
chr	1847179	1847181	-0.1989
chr	1847181	1847184	-0.2223
chr	1847184	1847191	-0.234
chr	1847191	1847192	-0.2223
chr	1847192	1847195	-0.2106
chr	1847195	1847196	-0.0702
chr	1847196	1847207	-0.0468
chr	1847210	1847218	-0.0117
chr	1847218	1847219	-0.0468
chr	1847219	1847220	-0.0585
chr	1847220	1847226	-0.0702
chr	1847226	1847228	-0.0819
chr	1847228	1847229	-0.0936
chr	1847229	1847230	-0.5616
chr	1847230	1847232	-0.5733
chr	1847232	1847234	-0.5616
chr	1847234	1847235	-0.5733
chr	1847235	1847240	-0.6435
chr	1847240	1847243	-0.585
chr	1847243	1847245	-0.5733
chr	1847245	1847248	-0.585
chr	1847248	1847249	-0.5733
chr	1847249	1847250	-0.5616
chr	1847250	1847251	-0.2925
chr	1847251	1847261	-0.0702
chr	1847261	1847262	-0.0585
chr	1847262	1847264	-0.0351
chr	1847264	1847273	-0.0234
chr	1847273	1847283	-0.0117
chr	1847283	1847293	-0.0234
chr	1847293	1847305	-0.0117
chr	1847313	1847315	-0.0351
chr	1847315	1847318	-0.0936
chr	1847318	1847320	-0.117
chr	1847320	1847337	-0.1287
chr	1847337	1847339	-0.0351
chr	1847339	1847340	-0.0234
chr	1847340	1847342	-0.0117
chr	1847364	1847365	-0.0234
chr	1847365	1847371	-0.0468
chr	1847371	1847384	-0.0585
chr	1847384	1847386	-0.0351
chr	1847386	1847393	-0.0117
chr	1847459	1847460	-0.0117
chr	1847460	1847462	-0.1287
chr	1847462	1847466	-0.1404
chr	1847466	1847479	-0.1521
chr	1847479	1847481	-0.1287
chr	1847481	1847485	-0.0936
chr	1847511	1847535	-0.0117
chr	1847535	1847556	-0.0234
chr	1847612	1847625	-0.0117
chr	1847625	1847634	-0.0351
chr	1847634	1847646	-0.0234
chr	1847656	1847657	-0.0117
chr	1847657	1847678	-0.0234
chr	1847709	1847710	-0.0585
chr	1847710	1847731	-0.1053
chr	1847731	1847732	-0.0468
chr	1847968	1847972	-0.0117
chr	1847972	1847973	-0.0234
chr	1847973	1847974	-0.0468
chr	1847974	1847975	-0.0585
chr	1847975	1847976	-0.0936
chr	1847976	1847979	-0.1053
chr	1847979	1847980	-0.117
chr	1847980	1847981	-0.1755
chr	1847981	1847982	-0.1872
chr	1847982	1847983	-0.4212
chr	1847983	1847993	-0.4563
chr	1847993	1847994	-0.4329
chr	1847994	1848001	-0.4095
chr	1848001	1848003	-0.3042
chr	1848003	1848004	-0.2808
chr	1848017	1848018	-0.0117
chr	1848018	1848019	-0.0351
chr	1848019	1848020	-0.0819
chr	1848020	1848021	-0.1404
chr	1848021	1848027	-0.1638
chr	1848027	1848032	-0.1755
chr	1848032	1848037	-0.1872
chr	1848037	1848038	-0.1755
chr	1848038	1848042	-0.1287
chr	1848042	1848043	-0.0351
chr	1848043	1848045	-0.0234
chr	1848045	1848055	-0.0351
chr	1848055	1848057	-0.0234
chr	1848057	1848059	-0.0351
chr	1848059	1848061	-0.0468
chr	1848061	1848062	-0.0585
chr	1848062	1848063	-0.0468
chr	1848063	1848064	-0.1521
chr	1848064	1848065	-0.4563
chr	1848065	1848066	-2.5389
chr	1848066	1848068	-2.9016
chr	1848068	1848072	-2.9133
chr	1848072	1848073	-2.925
chr	1848073	1848074	-2.9367
chr	1848074	1848075	-2.9718
chr	1848075	1848079	-2.9835
chr	1848079	1848080	-2.9484
chr	1848080	1848084	-2.9835
chr	1848084	1848085	-2.9718
chr	1848085	1848086	-2.0241
chr	1848086	1848087	-1.17
chr	1848087	1848089	-0.1053
chr	1848089	1848090	-0.0936
chr	1848090	1848095	-0.0702
chr	1848095	1848096	-0.0234
chr	1848119	1848123	-0.0351
chr	1848123	1848129	-0.0468
chr	1848129	1848130	-0.0585
chr	1848130	1848140	-0.0702
chr	1848140	1848141	-0.0468
chr	1848141	1848145	-0.0351
chr	1848145	1848152	-0.0234
chr	1848152	1848154	-0.0117
chr	1848229	1848246	-0.0117
chr	1848246	1848247	-0.0234
chr	1848247	1848249	-0.0702
chr	1848249	1848271	-0.117
chr	1848365	1848369	-0.0351
chr	1848369	1848370	-0.2574
chr	1848370	1848371	-0.3042
chr	1848371	1848372	-0.4563
chr	1848372	1848373	-0.585
chr	1848373	1848375	-0.5967
chr	1848375	1848391	-0.6201
chr	1848391	1848392	-0.3393
chr	1848392	1848393	-0.0234
chr	1848393	1848394	-0.0702
chr	1848394	1848415	-0.0468
chr	1848415	1848433	-0.0117
chr	1848433	1848435	-0.0234
chr	1848435	1848450	-0.0117
chr	1848530	1848532	-0.0468
chr	1848532	1848552	-0.0585
chr	1848553	1848555	-0.0117
chr	1848555	1848560	-0.0351
chr	1848560	1848562	-0.0585
chr	1848562	1848574	-0.0936
chr	1848574	1848576	-0.0819
chr	1848576	1848577	-0.1404
chr	1848577	1848587	-0.2808
chr	1848587	1848593	-0.2223
chr	1848593	1848595	-0.234
chr	1848595	1848598	-0.3042
chr	1848598	1848600	-0.1053
chr	1848600	1848606	-0.0936
chr	1848606	1848610	-0.1053
chr	1848610	1848617	-0.117
chr	1848617	1848632	-0.0234
chr	1848633	1848634	-0.0117
chr	1848634	1848635	-0.0351
chr	1848635	1848636	-0.0468
chr	1848636	1848637	-0.0585
chr	1848637	1848638	-0.0702
chr	1848638	1848639	-0.1989
chr	1848639	1848640	-0.6084
chr	1848640	1848641	-0.6903
chr	1848641	1848642	-0.7371
chr	1848642	1848644	-0.7722
chr	1848644	1848653	-0.7839
chr	1848653	1848655	-0.7722
chr	1848655	1848659	-0.7605
chr	1848659	1848660	-0.702
chr	1848660	1848661	-0.6318
chr	1848661	1848662	-0.0234
chr	1848681	1848684	-0.0351
chr	1848684	1848685	-0.0468
chr	1848685	1848686	-0.0702
chr	1848686	1848690	-0.0936
chr	1848690	1848693	-0.117
chr	1848693	1848694	-0.1287
chr	1848694	1848695	-0.1755
chr	1848695	1848707	-0.2223
chr	1848707	1848711	-0.1287
chr	1848711	1848715	-0.1053
chr	1848715	1848717	-0.117
chr	1848717	1848723	-0.0117
chr	1848723	1848739	-0.0234
chr	1848763	1848764	-0.1287
chr	1848764	1848776	-0.1521
chr	1848776	1848785	-0.1638
chr	1848785	1848797	-0.0117
chr	1848797	1848798	-0.0351
chr	1848798	1848799	-0.0585
chr	1848799	1848800	-0.0819
chr	1848800	1848801	-0.0936
chr	1848801	1848802	-0.1053
chr	1848802	1848809	-0.0936
chr	1848809	1848810	-0.1287
chr	1848810	1848815	-0.1404
chr	1848815	1848817	-0.1521
chr	1848817	1848818	-0.1755
chr	1848818	1848819	-0.2106
chr	1848819	1848821	-0.1404
chr	1848821	1848824	-0.1521
chr	1848824	1848830	-0.1638
chr	1848830	1848831	-0.1521
chr	1848831	1848836	-0.1404
chr	1848836	1848841	-0.117
chr	1848841	1848846	-0.0702
chr	1848846	1848847	-0.0585
chr	1848847	1848848	-0.0468
chr	1848898	1848904	-0.0117
chr	1848904	1848905	-0.0351
chr	1848905	1848906	-0.0819
chr	1848906	1848907	-0.1053
chr	1848907	1848908	-0.1638
chr	1848908	1848909	-0.3393
chr	1848909	1848910	-0.8073
chr	1848910	1848912	-0.819
chr	1848912	1848927	-0.8775
chr	1848927	1848928	-0.8892
chr	1848928	1848929	-0.9477
chr	1848929	1848930	-0.8541
chr	1848930	1848933	-0.3627
chr	1848933	1848934	-0.351
chr	1848934	1848949	-0.3042
chr	1848949	1848950	-0.2925
chr	1848950	1848952	-0.0936
chr	1848954	1848956	-0.0351
chr	1848956	1848975	-0.0468
chr	1848980	1848982	-0.0468
chr	1848982	1848983	-0.0585
chr	1848983	1848984	-0.0936
chr	1848984	1849002	-0.1053
chr	1849002	1849004	-0.0702
chr	1849004	1849005	-0.0351
chr	1849005	1849008	-0.0468
chr	1849008	1849026	-0.0585
chr	1849026	1849028	-0.0117
chr	1849038	1849046	-0.0117
chr	1849046	1849065	-0.0351
chr	1849065	1849066	-0.0234
chr	1849066	1849087	-0.0351
chr	1849087	1849090	-0.0117
chr	1849137	1849138	-0.0234
chr	1849138	1849139	-0.0351
chr	1849139	1849140	-0.1989
chr	1849140	1849141	-0.6201
chr	1849141	1849142	-0.6552
chr	1849142	1849143	-0.6903
chr	1849143	1849144	-0.7371
chr	1849144	1849145	-0.7605
chr	1849145	1849146	-0.7722
chr	1849146	1849147	-0.819
chr	1849147	1849148	-0.8541
chr	1849148	1849158	-0.8658
chr	1849158	1849160	-0.8775
chr	1849160	1849162	-0.4563
chr	1849162	1849163	-0.468
chr	1849163	1849164	-0.4797
chr	1849164	1849165	-1.0881
chr	1849165	1849166	-1.6731
chr	1849166	1849167	-1.521
chr	1849167	1849168	-1.5327
chr	1849168	1849169	-1.7316
chr	1849169	1849170	-1.7433
chr	1849170	1849172	-1.755
chr	1849172	1849175	-1.7433
chr	1849175	1849187	-1.7199
chr	1849238	1849249	-0.0117
chr	1849249	1849252	-0.0234
chr	1849252	1849260	-0.0351
chr	1849260	1849270	-0.0234
chr	1849270	1849271	-0.0117
chr	1849346	1849367	-0.0234
chr	1849536	1849546	-0.0117
chr	1849546	1849549	-0.0234
chr	1849549	1849557	-0.0468
chr	1849557	1849567	-0.0351
chr	1849567	1849587	-0.0117
chr	1849593	1849594	-0.0351
chr	1849594	1849608	-0.0585
chr	1849608	1849609	-0.0819
chr	1849609	1849610	-0.1521
chr	1849610	1849615	-0.1638
chr	1849615	1849631	-0.1053
chr	1849654	1849655	-0.0234
chr	1849655	1849675	-0.0351
chr	1849675	1849676	-0.0234
chr	1849727	1849731	-0.0117
chr	1849731	1849751	-0.0468
chr	1849840	1849845	-0.0117
chr	1849845	1849863	-0.0234
chr	1849863	1849865	-0.0468
chr	1849865	1849867	-0.0585
chr	1849867	1849884	-0.0468
chr	1849884	1849885	-0.0117
chr	1849906	1849907	-0.0234
chr	1849907	1849908	-0.2691
chr	1849908	1849909	-0.3978
chr	1849909	1849912	-0.468
chr	1849912	1849928	-0.4797
chr	1849928	1849929	-0.1755
chr	1849951	1849955	-0.0117
chr	1849955	1849958	-0.0234
chr	1849958	1849962	-0.0351
chr	1849962	1849970	-0.0468
chr	1849970	1849972	-0.0585
chr	1849972	1849973	-0.0468
chr	1849973	1849974	-0.0585
chr	1849974	1849979	-0.0468
chr	1849979	1849982	-0.0351
chr	1849982	1849985	-0.0468
chr	1849985	1849993	-0.0351
chr	1849993	1849994	-0.0585
chr	1849994	1850004	-0.0468
chr	1850004	1850014	-0.0351
chr	1850014	1850016	-0.0234
chr	1850016	1850017	-0.0468
chr	1850017	1850018	-0.0585
chr	1850018	1850019	-0.0702
chr	1850019	1850020	-0.0819
chr	1850020	1850021	-0.585
chr	1850021	1850022	-0.6903
chr	1850022	1850026	-0.702
chr	1850026	1850029	-0.7137
chr	1850029	1850030	-0.7254
chr	1850030	1850031	-0.7371
chr	1850031	1850037	-0.7488
chr	1850037	1850039	-0.7371
chr	1850039	1850040	-0.7254
chr	1850040	1850041	-0.6903
chr	1850041	1850048	-0.0585
chr	1850048	1850053	-0.0468
chr	1850053	1850058	-0.0117
chr	1850058	1850059	-0.0234
chr	1850059	1850061	-0.0468
chr	1850061	1850062	-0.1404
chr	1850062	1850063	-1.1349
chr	1850063	1850064	-1.2285
chr	1850064	1850066	-1.3572
chr	1850066	1850067	-1.3689
chr	1850067	1850068	-1.3806
chr	1850068	1850080	-1.404
chr	1850080	1850081	-1.3923
chr	1850081	1850083	-1.3806
chr	1850083	1850084	-0.0585
chr	1850084	1850088	-0.0468
chr	1850088	1850091	-0.0351
chr	1850091	1850092	-0.0468
chr	1850092	1850093	-0.5733
chr	1850093	1850094	-0.5616
chr	1850094	1850099	-0.5967
chr	1850099	1850113	-0.6084
chr	1850113	1850115	-0.468
chr	1850115	1850120	-0.0117
chr	1850122	1850123	-0.1053
chr	1850123	1850143	-0.1638
chr	1850143	1850144	-0.0585
chr	1850156	1850157	-0.0117
chr	1850157	1850178	-0.0234
chr	1850211	1850214	-0.0234
chr	1850214	1850215	-0.0585
chr	1850215	1850216	-0.117
chr	1850216	1850217	-0.1404
chr	1850217	1850218	-0.1521
chr	1850218	1850235	-0.1638
chr	1850235	1850236	-0.1404
chr	1850236	1850245	-0.0117
chr	1850279	1850282	-0.0234
chr	1850282	1850284	-0.0351
chr	1850284	1850301	-0.0585
chr	1850301	1850304	-0.0117
chr	1850349	1850351	-0.0117
chr	1850351	1850352	-0.0585
chr	1850352	1850353	-0.0936
chr	1850353	1850354	-0.351
chr	1850354	1850371	-0.3627
chr	1850371	1850373	-0.2925
chr	1850373	1850374	-0.2574
chr	1850374	1850375	-0.2223
chr	1850375	1850376	-0.0117
chr	1850381	1850382	-0.0117
chr	1850382	1850383	-0.0234
chr	1850383	1850384	-0.2106
chr	1850384	1850385	-0.3042
chr	1850385	1850395	-0.3159
chr	1850395	1850405	-0.3276
chr	1850405	1850411	-0.0117
chr	1850411	1850416	-0.0234
chr	1850416	1850431	-0.0117
chr	1850431	1850432	-0.0234
chr	1850432	1850449	-0.0936
chr	1850449	1850451	-0.0819
chr	1850451	1850452	-0.1053
chr	1850452	1850453	-0.117
chr	1850453	1850455	-0.0468
chr	1850455	1850456	-0.0702
chr	1850456	1850459	-0.0585
chr	1850459	1850463	-0.117
chr	1850463	1850464	-0.1755
chr	1850464	1850467	-0.1872
chr	1850467	1850469	-0.2106
chr	1850469	1850472	-0.1989
chr	1850472	1850474	-0.2106
chr	1850474	1850481	-0.1638
chr	1850481	1850482	-0.0936
chr	1850482	1850485	-0.1053
chr	1850485	1850487	-0.0819
chr	1850487	1850488	-0.0702
chr	1850488	1850489	-0.0819
chr	1850489	1850498	-0.1521
chr	1850498	1850500	-0.1989
chr	1850500	1850501	-0.2106
chr	1850501	1850502	-0.1989
chr	1850502	1850503	-0.2106
chr	1850503	1850511	-0.1872
chr	1850511	1850513	-0.0819
chr	1850513	1850520	-0.0702
chr	1850526	1850535	-0.0117
chr	1850535	1850542	-0.0234
chr	1850542	1850545	-0.0351
chr	1850545	1850547	-0.0468
chr	1850547	1850555	-0.0351
chr	1850555	1850563	-0.0234
chr	1850563	1850573	-0.0117
chr	1850603	1850624	-0.0117
chr	1850665	1850666	-0.0117
chr	1850666	1850687	-0.0234
chr	1850687	1850688	-0.0117
chr	1850725	1850733	-0.0117
chr	1850733	1850742	-0.0234
chr	1850742	1850750	-0.0117
chr	1850750	1850764	-0.0234
chr	1850764	1850768	-0.0351
chr	1850768	1850769	-0.0234
chr	1850769	1850781	-0.0117
chr	1850788	1850799	-0.0117
chr	1850799	1850806	-0.0234
chr	1850806	1850807	-0.0468
chr	1850807	1850808	-0.2808
chr	1850808	1850809	-0.3393
chr	1850809	1850810	-0.3978
chr	1850810	1850811	-0.468
chr	1850811	1850830	-0.4797
chr	1850830	1850831	-0.1053
chr	1850831	1850832	-0.117
chr	1850832	1850833	-0.0936
chr	1850833	1850834	-0.117
chr	1850834	1850852	-0.1287
chr	1850852	1850854	-0.0468
chr	1850854	1850858	-0.0117
chr	1850878	1850899	-0.0234
chr	1850899	1850900	-0.0117
chr	1850951	1850953	-0.0351
chr	1850953	1850954	-0.0702
chr	1850954	1850955	-0.0819
chr	1850955	1850975	-0.1287
chr	1850975	1850976	-0.117
chr	1851061	1851062	-0.0234
chr	1851062	1851063	-0.2808
chr	1851063	1851064	-0.3159
chr	1851064	1851065	-0.3393
chr	1851065	1851068	-0.351
chr	1851068	1851083	-0.3627
chr	1851083	1851084	-0.2925
chr	1851084	1851085	-0.0468
chr	1851085	1851089	-0.0234
chr	1851089	1851090	-0.0117
chr	1851190	1851210	-0.0117
chr	1851239	1851261	-0.0117
chr	1851517	1851539	-0.0117
chr	1851643	1851668	-0.0117
chr	1851671	1851675	-0.0117
chr	1851675	1851688	-0.0585
chr	1851688	1851696	-0.1053
chr	1851696	1851709	-0.0468
chr	1851709	1851710	-0.0117
chr	1851952	1851956	-0.0468
chr	1851956	1851958	-0.0585
chr	1851958	1851973	-0.0702
chr	1851973	1851974	-0.0819
chr	1851974	1851981	-0.0234
chr	1851981	1851994	-0.0117
chr	1852046	1852068	-0.0117
chr	1852155	1852156	-0.0234
chr	1852156	1852160	-0.0351
chr	1852160	1852161	-0.4212
chr	1852161	1852162	-1.6263
chr	1852162	1852163	-2.8899
chr	1852163	1852164	-3.3813
chr	1852164	1852165	-3.4632
chr	1852165	1852166	-3.4983
chr	1852166	1852176	-3.5334
chr	1852176	1852177	-3.4983
chr	1852177	1852182	-3.51
chr	1852182	1852183	-3.4164
chr	1852183	1852184	-0.2223
chr	1852184	1852188	-0.2106
chr	1852244	1852245	-0.0117
chr	1852245	1852266	-0.0234
chr	1852271	1852275	-0.0234
chr	1852275	1852290	-0.0351
chr	1852290	1852292	-0.0234
chr	1852292	1852295	-0.0117
chr	1852318	1852319	-0.0468
chr	1852319	1852320	-1.3455
chr	1852320	1852321	-1.404
chr	1852321	1852322	-1.4976
chr	1852322	1852323	-1.5444
chr	1852323	1852324	-1.5561
chr	1852324	1852336	-1.5678
chr	1852336	1852338	-1.5093
chr	1852338	1852340	-1.4976
chr	1852340	1852341	-0.4212
chr	1852341	1852342	-0.0702
chr	1852342	1852343	-0.0351
chr	1852343	1852347	-0.0234
chr	1852385	1852407	-0.0351
chr	1852413	1852434	-0.0117
chr	1852439	1852443	-0.0234
chr	1852443	1852461	-0.0351
chr	1852461	1852463	-0.0117
chr	1852490	1852492	-0.0234
chr	1852492	1852512	-0.0351
chr	1852512	1852513	-0.0234
chr	1852513	1852514	-0.0351
chr	1852514	1852516	-0.0234
chr	1852516	1852517	-0.3861
chr	1852517	1852521	-0.4095
chr	1852521	1852522	-0.4446
chr	1852522	1852538	-0.4563
chr	1852538	1852543	-0.0117
chr	1852569	1852574	-0.0117
chr	1852574	1852575	-0.0585
chr	1852575	1852576	-0.2106
chr	1852576	1852577	-0.2808
chr	1852577	1852578	-0.3159
chr	1852578	1852579	-0.3393
chr	1852579	1852580	-0.3627
chr	1852580	1852596	-0.3744
chr	1852596	1852597	-0.3393
chr	1852602	1852603	-0.0117
chr	1852603	1852604	-0.117
chr	1852604	1852605	-0.4329
chr	1852605	1852606	-0.6201
chr	1852606	1852607	-0.7371
chr	1852607	1852608	-0.8541
chr	1852608	1852609	-0.9711
chr	1852609	1852611	-1.0647
chr	1852611	1852612	-1.0764
chr	1852612	1852613	-1.0881
chr	1852613	1852627	-1.0998
chr	1852627	1852628	-1.0881
chr	1852628	1852629	-1.0413
chr	1852629	1852631	-0.1755
chr	1852631	1852632	-0.1521
chr	1852632	1852633	-0.0819
chr	1852633	1852634	-0.0468
chr	1852634	1852635	-0.0117
chr	1852754	1852768	-0.0117
chr	1852768	1852776	-0.0234
chr	1852776	1852790	-0.0117
chr	1852822	1852843	-0.0117
chr	1852845	1852865	-0.0117
chr	1852867	1852873	-0.0234
chr	1852873	1852887	-0.0351
chr	1852887	1852892	-0.0117
chr	1853019	1853040	-0.0117
chr	1853105	1853107	-0.0351
chr	1853107	1853112	-0.1404
chr	1853112	1853129	-0.1521
chr	1853151	1853156	-0.0117
chr	1853156	1853157	-0.4563
chr	1853157	1853158	-0.5733
chr	1853158	1853166	-0.585
chr	1853166	1853173	-0.5967
chr	1853173	1853176	-0.585
chr	1853176	1853178	-0.5733
chr	1853178	1853186	-0.0117
chr	1853269	1853291	-0.0117
chr	1853301	1853302	-0.1638
chr	1853302	1853303	-0.1755
chr	1853303	1853305	-0.1989
chr	1853305	1853322	-0.2106
chr	1853322	1853323	-0.0468
chr	1853323	1853327	-0.0234
chr	1853365	1853390	-0.0117
chr	1853477	1853499	-0.0117
chr	1853529	1853544	-0.0117
chr	1853544	1853550	-0.0234
chr	1853550	1853565	-0.0117
chr	1853565	1853568	-0.0234
chr	1853568	1853584	-0.0117
chr	1853624	1853627	-0.0234
chr	1853627	1853628	-0.0819
chr	1853628	1853646	-0.0936
chr	1853646	1853649	-0.0702
chr	1853929	1853930	-0.0351
chr	1853930	1853950	-0.0468
chr	1853950	1853951	-0.0351
chr	1854046	1854049	-0.0117
chr	1854049	1854050	-0.0234
chr	1854050	1854051	-0.0351
chr	1854051	1854054	-0.0468
chr	1854054	1854055	-0.0585
chr	1854055	1854057	-0.0702
chr	1854057	1854070	-0.0819
chr	1854070	1854071	-0.0702
chr	1854071	1854072	-0.0585
chr	1854072	1854078	-0.0117
chr	1854087	1854108	-0.0117
chr	1854182	1854183	-0.0468
chr	1854183	1854185	-0.0585
chr	1854185	1854204	-0.0702
chr	1854737	1854754	-0.0117
chr	1854904	1854921	-0.0117
chr	1855341	1855367	-0.0117
chr	1856067	1856088	-0.0234
chr	1856236	1856255	-0.0117
chr	1856635	1856639	-0.0117
chr	1856639	1856661	-0.0234
chr	1856861	1856877	-0.0117
chr	1856931	1856932	-0.0117
chr	1856932	1856933	-0.1053
chr	1856933	1856952	-0.117
chr	1856952	1856953	-0.1053
chr	1856953	1856954	-0.0468
chr	1856987	1856991	-0.0117
chr	1856991	1857007	-0.0234
chr	1857007	1857030	-0.0117
chr	1857030	1857031	-0.0234
chr	1857031	1857035	-0.0351
chr	1857035	1857053	-0.0234
chr	1857206	1857224	-0.0117
chr	1857617	1857618	-0.0117
chr	1857618	1857630	-0.0234
chr	1857630	1857645	-0.0468
chr	1857645	1857647	-0.0351
chr	1857647	1857649	-0.0234
chr	1857659	1857680	-0.0117
chr	1857712	1857729	-0.0117
chr	1857729	1857731	-0.0234
chr	1857731	1857733	-0.0585
chr	1857733	1857752	-0.0468
chr	1857752	1857754	-0.0117
chr	1858084	1858106	-0.0117
chr	1858129	1858147	-0.0117
chr	1858184	1858203	-0.0117
chr	1858203	1858204	-0.0234
chr	1858204	1858206	-0.0351
chr	1858206	1858224	-0.0234
chr	1858395	1858417	-0.0117
chr	1858425	1858452	-0.0117
chr	1858473	1858474	-0.0117
chr	1858474	1858495	-0.0234
chr	1858541	1858542	-0.0117
chr	1858542	1858543	-0.0585
chr	1858543	1858555	-0.0702
chr	1858555	1858562	-0.0819
chr	1858562	1858563	-0.0234
chr	1858563	1858573	-0.0117
chr	1858641	1858663	-0.0117
chr	1858796	1858803	-0.0117
chr	1858803	1858818	-0.0234
chr	1858818	1858824	-0.0117
chr	1858879	1858882	-0.0585
chr	1858882	1858904	-0.1872
chr	1858904	1858905	-0.1638
chr	1858959	1858980	-0.0117
chr	1858984	1859006	-0.0117
chr	1859062	1859081	-0.0234
chr	1859081	1859085	-0.0117
chr	1859099	1859101	-0.0117
chr	1859101	1859102	-0.117
chr	1859102	1859103	-0.1404
chr	1859103	1859122	-0.1755
chr	1859122	1859123	-0.1404
chr	1859123	1859124	-0.0351
chr	1859124	1859128	-0.0117
chr	1859165	1859188	-0.0117
chr	1859262	1859263	-0.0117
chr	1859263	1859275	-0.0351
chr	1859275	1859285	-0.0702
chr	1859285	1859286	-0.0351
chr	1859286	1859296	-0.0468
chr	1859296	1859301	-0.0117
chr	1859301	1859307	-0.0234
chr	1859307	1859321	-0.0117
chr	1859336	1859352	-0.0117
chr	1859508	1859534	-0.0117
chr	1859545	1859565	-0.0117
chr	1859597	1859607	-0.0117
chr	1859607	1859615	-0.0234
chr	1859615	1859618	-0.0351
chr	1859618	1859629	-0.0234
chr	1859629	1859636	-0.0117
chr	1859673	1859675	-0.0117
chr	1859675	1859677	-0.0234
chr	1859677	1859678	-0.0351
chr	1859678	1859679	-0.7137
chr	1859679	1859680	-0.7839
chr	1859680	1859681	-0.8541
chr	1859681	1859682	-1.0413
chr	1859682	1859683	-1.17
chr	1859683	1859684	-1.1934
chr	1859684	1859685	-1.2168
chr	1859685	1859686	-1.3104
chr	1859686	1859687	-1.5561
chr	1859687	1859692	-1.5795
chr	1859692	1859694	-1.5912
chr	1859694	1859699	-1.5678
chr	1859699	1859700	-1.5093
chr	1859700	1859706	-1.1817
chr	1859706	1859708	-1.0062
chr	1859708	1859709	-0.9945
chr	1859709	1859710	-0.9711
chr	1859710	1859711	-0.6903
chr	1859711	1859712	-0.2574
chr	1859712	1859713	-0.1872
chr	1859713	1859714	-0.0234
chr	1859714	1859731	-0.0117
chr	1859734	1859737	-0.0117
chr	1859737	1859743	-0.0234
chr	1859743	1859765	-0.0585
chr	1859780	1859802	-0.0117
chr	1859839	1859841	-0.0117
chr	1859841	1859842	-0.0585
chr	1859842	1859843	-0.0702
chr	1859843	1859854	-0.1755
chr	1859854	1859857	-0.234
chr	1859857	1859859	-0.2457
chr	1859859	1859860	-0.2574
chr	1859860	1859863	-0.2457
chr	1859863	1859864	-0.234
chr	1859864	1859865	-0.1872
chr	1859865	1859876	-0.0819
chr	1859876	1859880	-0.0117
chr	1859888	1859889	-0.0585
chr	1859889	1859893	-0.0702
chr	1859893	1859908	-0.0936
chr	1859908	1859910	-0.0819
chr	1859910	1859913	-0.0351
chr	1859913	1859916	-0.0234
chr	1859930	1859933	-0.0117
chr	1859933	1859935	-0.0234
chr	1859935	1859948	-0.0468
chr	1859948	1859949	-0.0702
chr	1859949	1859950	-0.0819
chr	1859950	1859951	-0.1053
chr	1859951	1859952	-0.117
chr	1859952	1859958	-0.1053
chr	1859958	1859971	-0.0936
chr	1859971	1859976	-0.0819
chr	1859976	1859978	-0.0351
chr	1859978	1859985	-0.0234
chr	1860000	1860001	-0.0117
chr	1860001	1860003	-0.0468
chr	1860003	1860014	-0.0585
chr	1860014	1860021	-0.0702
chr	1860021	1860022	-0.0585
chr	1860022	1860031	-0.0351
chr	1860031	1860035	-0.0234
chr	1860035	1860036	-0.0117
chr	1860036	1860037	-0.0234
chr	1860037	1860038	-0.0819
chr	1860038	1860039	-0.1638
chr	1860039	1860040	-0.1755
chr	1860040	1860059	-0.1872
chr	1860064	1860072	-0.0117
chr	1860072	1860079	-0.0234
chr	1860079	1860081	-0.0351
chr	1860081	1860086	-0.0585
chr	1860086	1860093	-0.0468
chr	1860093	1860098	-0.0351
chr	1860098	1860104	-0.0468
chr	1860104	1860106	-0.0117
chr	1860106	1860108	-0.0234
chr	1860108	1860109	-0.0819
chr	1860109	1860110	-0.0936
chr	1860110	1860111	-0.6084
chr	1860111	1860112	-1.0881
chr	1860112	1860113	-2.5857
chr	1860113	1860114	-2.6208
chr	1860114	1860115	-2.8197
chr	1860115	1860116	-2.8314
chr	1860116	1860117	-3.0069
chr	1860117	1860119	-3.0303
chr	1860119	1860130	-3.0186
chr	1860130	1860131	-3.0303
chr	1860131	1860132	-3.0069
chr	1860132	1860133	-2.9835
chr	1860133	1860138	-0.0702
chr	1860138	1860139	-0.0585
chr	1860139	1860142	-0.0234
chr	1860142	1860145	-0.0351
chr	1860145	1860146	-0.0468
chr	1860146	1860147	-0.1404
chr	1860147	1860149	-0.1521
chr	1860149	1860153	-0.1638
chr	1860153	1860166	-0.1755
chr	1860166	1860171	-0.0468
chr	1860171	1860177	-0.0234
chr	1860177	1860178	-0.0351
chr	1860178	1860179	-0.0585
chr	1860179	1860182	-0.0702
chr	1860182	1860186	-0.0936
chr	1860186	1860187	-0.1287
chr	1860187	1860188	-0.1755
chr	1860188	1860190	-0.1872
chr	1860190	1860191	-0.1989
chr	1860191	1860198	-0.2106
chr	1860198	1860205	-0.1989
chr	1860205	1860206	-0.0702
chr	1860206	1860207	-0.0585
chr	1860207	1860212	-0.0936
chr	1860212	1860213	-0.0702
chr	1860213	1860215	-0.0585
chr	1860215	1860227	-0.0468
chr	1860227	1860236	-0.0234
chr	1860236	1860237	-0.0468
chr	1860237	1860238	-0.0585
chr	1860238	1860239	-0.0936
chr	1860239	1860240	-0.1287
chr	1860240	1860241	-0.1404
chr	1860241	1860242	-0.234
chr	1860242	1860243	-1.6263
chr	1860243	1860244	-2.0709
chr	1860244	1860245	-2.3751
chr	1860245	1860246	-2.4219
chr	1860246	1860247	-2.4921
chr	1860247	1860249	-2.5506
chr	1860249	1860250	-2.6325
chr	1860250	1860251	-2.7495
chr	1860251	1860257	-2.8431
chr	1860257	1860259	-2.8314
chr	1860259	1860264	-2.8197
chr	1860264	1860265	-2.6325
chr	1860265	1860266	-2.5272
chr	1860266	1860271	-0.2106
chr	1860271	1860272	-0.1404
chr	1860272	1860275	-0.0351
chr	1860275	1860284	-0.0117
chr	1860284	1860285	-0.0585
chr	1860285	1860286	-0.234
chr	1860286	1860287	-0.2925
chr	1860287	1860288	-0.3978
chr	1860288	1860289	-0.4446
chr	1860289	1860290	-0.9477
chr	1860290	1860292	-0.9711
chr	1860292	1860294	-0.9828
chr	1860294	1860295	-1.1232
chr	1860295	1860298	-1.1349
chr	1860298	1860306	-1.1583
chr	1860306	1860307	-1.1466
chr	1860307	1860311	-1.0998
chr	1860311	1860312	-0.1872
chr	1860312	1860315	-0.1755
chr	1860315	1860316	-0.1872
chr	1860316	1860317	-0.117
chr	1860317	1860318	-0.1755
chr	1860318	1860320	-0.1989
chr	1860320	1860321	-0.2223
chr	1860321	1860322	-0.234
chr	1860322	1860328	-0.2223
chr	1860328	1860335	-0.2106
chr	1860335	1860338	-0.2223
chr	1860338	1860339	-0.1638
chr	1860339	1860342	-0.0819
chr	1860342	1860343	-0.0702
chr	1860343	1860345	-0.0468
chr	1860345	1860353	-0.0351
chr	1860353	1860354	-0.0585
chr	1860354	1860357	-0.0702
chr	1860357	1860360	-0.1053
chr	1860360	1860361	-0.1287
chr	1860361	1860369	-0.0936
chr	1860369	1860373	-0.1053
chr	1860373	1860374	-0.0936
chr	1860374	1860380	-0.0702
chr	1860380	1860381	-0.0468
chr	1860381	1860390	-0.0117
chr	1860390	1860392	-0.0351
chr	1860392	1860394	-0.0468
chr	1860394	1860416	-0.0351
chr	1860416	1860417	-0.0117
chr	1860427	1860444	-0.0117
chr	1860445	1860446	-0.0234
chr	1860446	1860447	-0.0468
chr	1860447	1860450	-0.0585
chr	1860450	1860467	-0.0702
chr	1860467	1860469	-0.0234
chr	1860469	1860472	-0.0117
chr	1860472	1860473	-0.0234
chr	1860473	1860481	-0.0117
chr	1860481	1860483	-0.0351
chr	1860483	1860488	-0.0468
chr	1860488	1860500	-0.0351
chr	1860542	1860543	-0.0117
chr	1860543	1860564	-0.0234
chr	1860564	1860571	-0.0117
chr	1860607	1860612	-0.0117
chr	1860612	1860626	-0.0234
chr	1860626	1860628	-0.0702
chr	1860628	1860635	-0.0585
chr	1860635	1860637	-0.0819
chr	1860637	1860638	-0.1053
chr	1860638	1860639	-0.1638
chr	1860639	1860640	-0.2457
chr	1860640	1860641	-0.2691
chr	1860641	1860642	-0.2925
chr	1860642	1860643	-0.3276
chr	1860643	1860646	-0.3627
chr	1860646	1860648	-0.3978
chr	1860648	1860649	-0.585
chr	1860649	1860650	-0.702
chr	1860650	1860651	-1.0296
chr	1860651	1860652	-1.3572
chr	1860652	1860653	-1.4391
chr	1860653	1860654	-1.7082
chr	1860654	1860655	-1.8369
chr	1860655	1860660	-2.4921
chr	1860660	1860663	-2.4804
chr	1860663	1860665	-2.4336
chr	1860665	1860669	-2.4102
chr	1860669	1860670	-2.3517
chr	1860670	1860671	-2.3283
chr	1860671	1860672	-1.9773
chr	1860672	1860673	-1.8135
chr	1860673	1860675	-1.8018
chr	1860675	1860676	-1.7784
chr	1860676	1860677	-0.1638
chr	1860677	1860678	-0.0819
chr	1860678	1860679	-0.0585
chr	1860679	1860684	-0.0936
chr	1860684	1860693	-0.117
chr	1860693	1860698	-0.0702
chr	1860698	1860700	-0.0585
chr	1860700	1860703	-0.0351
chr	1860703	1860705	-0.0468
chr	1860705	1860706	-0.0351
chr	1860706	1860709	-0.0234
chr	1860709	1860713	-0.0468
chr	1860713	1860719	-0.0585
chr	1860719	1860721	-0.0468
chr	1860721	1860726	-0.1053
chr	1860726	1860732	-0.0936
chr	1860732	1860739	-0.0585
chr	1860739	1860740	-0.0468
chr	1860740	1860743	-0.0234
chr	1860802	1860823	-0.0234
chr	1860898	1860920	-0.0117
chr	1860928	1860930	-0.0117
chr	1860930	1860931	-0.0351
chr	1860931	1860932	-0.0468
chr	1860932	1860933	-0.0585
chr	1860933	1860934	-0.0702
chr	1860934	1860948	-0.0819
chr	1860948	1860949	-0.0702
chr	1860949	1860951	-0.0468
chr	1860951	1860973	-0.0117
chr	1861183	1861202	-0.0117
chr	1861202	1861206	-0.0234
chr	1861206	1861208	-0.0819
chr	1861208	1861209	-0.1053
chr	1861209	1861226	-0.1287
chr	1861226	1861228	-0.1053
chr	1861228	1861229	-0.0585
chr	1861229	1861230	-0.0468
chr	1861232	1861235	-0.0234
chr	1861235	1861252	-0.0351
chr	1861252	1861253	-0.0117
chr	1861253	1861267	-0.0234
chr	1861267	1861274	-0.0117
chr	1861342	1861343	-0.4797
chr	1861343	1861346	-0.5499
chr	1861346	1861364	-0.5616
chr	1861407	1861409	-0.117
chr	1861409	1861410	-0.1638
chr	1861410	1861412	-0.2223
chr	1861412	1861428	-0.2457
chr	1861428	1861431	-0.0351
chr	1861431	1861432	-0.0234
chr	1861432	1861451	-0.0117
chr	1861460	1861474	-0.0117
chr	1861474	1861475	-0.0702
chr	1861475	1861476	-0.8892
chr	1861476	1861477	-1.0764
chr	1861477	1861478	-1.1115
chr	1861478	1861497	-1.0998
chr	1861573	1861574	-0.0117
chr	1861574	1861575	-0.0468
chr	1861575	1861596	-0.1287
chr	1861596	1861597	-0.0468
chr	1861597	1861605	-0.0351
chr	1861605	1861618	-0.0468
chr	1861618	1861623	-0.0117
chr	1861709	1861725	-0.0117
chr	1861725	1861735	-0.0234
chr	1861735	1861747	-0.0117
chr	1861887	1861888	-0.0117
chr	1861888	1861908	-0.0234
chr	1861908	1861913	-0.0117
chr	1861913	1861914	-0.0234
chr	1861914	1861930	-0.0351
chr	1861930	1861933	-0.0234
chr	1861956	1861957	-0.0234
chr	1861957	1861978	-0.0351
chr	1861978	1861979	-0.0117
chr	1861993	1861998	-0.0117
chr	1861998	1862015	-0.0351
chr	1862015	1862016	-0.1287
chr	1862016	1862018	-0.1521
chr	1862018	1862020	-0.1638
chr	1862020	1862037	-0.1404
chr	1862037	1862039	-0.0117
chr	1862083	1862086	-0.0117
chr	1862086	1862106	-0.0234
chr	1862106	1862107	-0.0117
chr	1862120	1862121	-0.0234
chr	1862121	1862139	-0.0351
chr	1862139	1862140	-0.0234
chr	1862140	1862143	-0.0117
chr	1862143	1862147	-0.0234
chr	1862147	1862165	-0.0117
chr	1862208	1862229	-0.0117
chr	1862282	1862302	-0.0117
chr	1862343	1862344	-0.0234
chr	1862344	1862345	-0.0468
chr	1862345	1862346	-0.0819
chr	1862346	1862366	-0.0936
chr	1862366	1862370	-0.0117
chr	1862394	1862396	-0.0234
chr	1862396	1862406	-0.0351
chr	1862406	1862407	-0.0585
chr	1862407	1862414	-0.0702
chr	1862414	1862416	-0.0468
chr	1862416	1862428	-0.0351
chr	1862429	1862430	-0.0117
chr	1862430	1862431	-0.0234
chr	1862431	1862432	-0.0351
chr	1862432	1862434	-0.0468
chr	1862434	1862448	-0.0585
chr	1862448	1862450	-0.0468
chr	1862450	1862453	-0.0351
chr	1862453	1862454	-0.0117
chr	1862454	1862457	-0.0234
chr	1862457	1862473	-0.0117
chr	1862484	1862490	-0.0234
chr	1862490	1862505	-0.0351
chr	1862505	1862506	-0.0234
chr	1862506	1862507	-0.0117
chr	1862507	1862529	-0.0468
chr	1862529	1862534	-0.0117
chr	1862549	1862557	-0.0117
chr	1862557	1862563	-0.0351
chr	1862563	1862564	-0.0468
chr	1862564	1862571	-0.0585
chr	1862571	1862578	-0.0468
chr	1862578	1862579	-0.0234
chr	1862579	1862580	-0.0117
chr	1862582	1862583	-0.0234
chr	1862583	1862604	-0.0351
chr	1862616	1862617	-0.0117
chr	1862617	1862619	-0.0351
chr	1862619	1862622	-0.0468
chr	1862622	1862629	-0.0585
chr	1862629	1862632	-0.0702
chr	1862632	1862641	-0.0819
chr	1862641	1862650	-0.0585
chr	1862650	1862652	-0.0468
chr	1862652	1862656	-0.0234
chr	1862656	1862661	-0.0117
chr	1862758	1862759	-0.0117
chr	1862759	1862760	-0.0234
chr	1862760	1862766	-0.0585
chr	1862766	1862768	-0.0702
chr	1862768	1862777	-0.0819
chr	1862777	1862778	-0.0468
chr	1862778	1862788	-0.0351
chr	1862788	1862793	-0.0234
chr	1862793	1862794	-0.0117
chr	1862795	1862796	-0.0117
chr	1862796	1862797	-0.0351
chr	1862797	1862811	-0.0585
chr	1862811	1862814	-0.0702
chr	1862814	1862816	-0.0585
chr	1862816	1862826	-0.0117
chr	1862826	1862828	-0.0234
chr	1862828	1862832	-0.0351
chr	1862832	1862833	-0.0819
chr	1862833	1862847	-0.1755
chr	1862847	1862853	-0.1638
chr	1862853	1862854	-0.1521
chr	1862885	1862886	-0.0468
chr	1862886	1862887	-0.0585
chr	1862887	1862903	-0.0819
chr	1862903	1862907	-0.0936
chr	1862907	1862912	-0.0117
chr	1862912	1862913	-0.0234
chr	1862913	1862915	-0.0585
chr	1862915	1862917	-0.0702
chr	1862917	1862925	-0.0819
chr	1862925	1862933	-0.0702
chr	1862933	1862937	-0.0585
chr	1862937	1862938	-0.0936
chr	1862938	1862959	-0.1287
chr	1862983	1863001	-0.0117
chr	1863063	1863069	-0.0117
chr	1863069	1863085	-0.0234
chr	1863085	1863118	-0.0117
chr	1863180	1863181	-0.0117
chr	1863181	1863182	-0.0468
chr	1863182	1863183	-0.0585
chr	1863183	1863199	-0.1287
chr	1863199	1863201	-0.117
chr	1863201	1863202	-0.0234
chr	1863277	1863278	-0.0468
chr	1863278	1863298	-0.0702
chr	1863298	1863299	-0.0585
chr	1863304	1863328	-0.0117
chr	1863351	1863364	-0.0117
chr	1863364	1863380	-0.0234
chr	1863380	1863383	-0.0117
chr	1863435	1863442	-0.0117
chr	1863442	1863455	-0.0234
chr	1863455	1863464	-0.0117
chr	1863467	1863475	-0.0117
chr	1863475	1863476	-0.0819
chr	1863476	1863477	-0.4797
chr	1863477	1863478	-1.0881
chr	1863478	1863479	-1.1466
chr	1863479	1863481	-1.5093
chr	1863481	1863483	-1.5561
chr	1863483	1863491	-1.5795
chr	1863491	1863498	-1.5678
chr	1863498	1863500	-0.3861
chr	1863528	1863531	-0.0234
chr	1863531	1863532	-0.0351
chr	1863532	1863533	-0.0468
chr	1863533	1863534	-0.0702
chr	1863534	1863537	-0.0819
chr	1863537	1863544	-0.0936
chr	1863544	1863550	-0.1053
chr	1863550	1863554	-0.0585
chr	1863554	1863557	-0.0234
chr	1863557	1863560	-0.0117
chr	1863596	1863599	-0.0117
chr	1863599	1863607	-0.0234
chr	1863607	1863608	-0.0585
chr	1863608	1863612	-0.0936
chr	1863612	1863614	-0.1404
chr	1863614	1863616	-0.1521
chr	1863616	1863624	-0.1404
chr	1863624	1863625	-0.1287
chr	1863625	1863629	-0.117
chr	1863629	1863633	-0.0585
chr	1863633	1863639	-0.0117
chr	1863691	1863711	-0.0117
chr	1863723	1863744	-0.0117
chr	1863754	1863755	-0.0234
chr	1863755	1863757	-0.0351
chr	1863757	1863770	-0.0468
chr	1863770	1863772	-0.0585
chr	1863772	1863776	-0.0702
chr	1863776	1863777	-0.0468
chr	1863777	1863778	-0.0585
chr	1863778	1863790	-0.0468
chr	1863790	1863793	-0.0585
chr	1863793	1863794	-0.0702
chr	1863794	1863795	-0.1053
chr	1863795	1863798	-0.0936
chr	1863798	1863813	-0.0819
chr	1863813	1863814	-0.0702
chr	1863814	1863823	-0.0117
chr	1863823	1863824	-0.0234
chr	1863824	1863826	-0.0468
chr	1863826	1863827	-0.1755
chr	1863827	1863834	-0.2106
chr	1863834	1863835	-0.234
chr	1863835	1863836	-0.2574
chr	1863836	1863838	-0.3276
chr	1863838	1863840	-0.3393
chr	1863840	1863841	-0.3627
chr	1863841	1863846	-0.3744
chr	1863846	1863847	-0.2223
chr	1863847	1863853	-0.1989
chr	1863853	1863854	-0.1755
chr	1863854	1863855	-0.1989
chr	1863855	1863856	-0.2223
chr	1863856	1863857	-0.2457
chr	1863857	1863858	-0.2574
chr	1863858	1863863	-0.1872
chr	1863863	1863868	-0.1755
chr	1863868	1863874	-0.1638
chr	1863874	1863875	-0.1521
chr	1863875	1863879	-0.0351
chr	1863879	1863880	-0.0117
chr	1863895	1863897	-0.0468
chr	1863897	1863899	-0.1404
chr	1863899	1863900	-0.1989
chr	1863900	1863901	-0.2574
chr	1863901	1863902	-1.5327
chr	1863902	1863903	-1.5678
chr	1863903	1863904	-1.6497
chr	1863904	1863906	-1.6614
chr	1863906	1863916	-1.6731
chr	1863916	1863919	-1.638
chr	1863919	1863922	-1.4976
chr	1863922	1863923	-1.2285
chr	1863923	1863924	-0.0234
chr	1863924	1863925	-0.1755
chr	1863925	1863926	-0.1989
chr	1863926	1863927	-0.9126
chr	1863927	1863928	-1.1934
chr	1863928	1863929	-2.5155
chr	1863929	1863942	-2.5506
chr	1863942	1863946	-2.5155
chr	1863946	1863948	-2.4687
chr	1864004	1864014	-0.0117
chr	1864014	1864015	-0.1638
chr	1864015	1864016	-0.2223
chr	1864016	1864017	-0.2808
chr	1864017	1864019	-0.2925
chr	1864019	1864020	-0.3744
chr	1864020	1864023	-0.7722
chr	1864023	1864024	-0.7839
chr	1864024	1864026	-0.8658
chr	1864026	1864030	-0.8541
chr	1864030	1864031	-0.936
chr	1864031	1864032	-2.1411
chr	1864032	1864033	-2.2698
chr	1864033	1864035	-3.0186
chr	1864035	1864036	-3.0303
chr	1864036	1864037	-2.9367
chr	1864037	1864041	-2.9484
chr	1864041	1864048	-2.2113
chr	1864048	1864050	-2.1879
chr	1864050	1864051	-2.1762
chr	1864051	1864052	-2.1411
chr	1864052	1864053	-1.7082
chr	1864053	1864054	-0.3276
chr	1864054	1864056	-0.3042
chr	1864056	1864058	-0.2925
chr	1864066	1864067	-0.0351
chr	1864067	1864068	-0.0702
chr	1864068	1864069	-0.0819
chr	1864069	1864071	-0.1053
chr	1864071	1864072	-0.1638
chr	1864072	1864073	-0.1755
chr	1864073	1864089	-0.234
chr	1864089	1864090	-0.1521
chr	1864090	1864091	-0.2106
chr	1864091	1864092	-0.234
chr	1864092	1864093	-0.2691
chr	1864093	1864095	-0.1521
chr	1864095	1864096	-0.2808
chr	1864096	1864097	-0.4914
chr	1864097	1864098	-0.5148
chr	1864098	1864099	-0.5265
chr	1864099	1864100	-0.5382
chr	1864100	1864101	-0.9828
chr	1864101	1864102	-1.053
chr	1864102	1864104	-1.0998
chr	1864104	1864106	-1.1232
chr	1864106	1864107	-1.3104
chr	1864107	1864108	-1.3221
chr	1864108	1864112	-1.3806
chr	1864112	1864115	-1.3104
chr	1864115	1864116	-1.2402
chr	1864116	1864117	-1.2168
chr	1864117	1864118	-0.9945
chr	1864118	1864121	-0.8658
chr	1864121	1864122	-0.8307
chr	1864122	1864126	-0.4212
chr	1864126	1864128	-0.0819
chr	1864132	1864152	-0.0117
chr	1864152	1864154	-0.0234
chr	1864154	1864155	-0.0351
chr	1864155	1864156	-0.0468
chr	1864156	1864159	-0.0702
chr	1864159	1864168	-0.0819
chr	1864168	1864176	-0.1053
chr	1864176	1864177	-0.0351
chr	1864177	1864180	-0.0234
chr	1864180	1864182	-0.0936
chr	1864182	1864189	-0.1053
chr	1864189	1864192	-0.0936
chr	1864192	1864201	-0.0819
chr	1864201	1864202	-0.0585
chr	1864202	1864203	-0.0117
chr	1864203	1864204	-0.0351
chr	1864204	1864222	-0.0234
chr	1864309	1864311	-0.0117
chr	1864311	1864333	-0.0234
chr	1864333	1864337	-0.0117
chr	1864392	1864393	-0.0117
chr	1864393	1864394	-0.0936
chr	1864394	1864397	-0.1053
chr	1864397	1864414	-0.117
chr	1864414	1864415	-0.0468
chr	1864430	1864435	-0.0351
chr	1864435	1864439	-0.0702
chr	1864439	1864441	-0.0819
chr	1864441	1864444	-0.1053
chr	1864444	1864451	-0.1287
chr	1864451	1864456	-0.0936
chr	1864456	1864467	-0.0585
chr	1864599	1864600	-0.0117
chr	1864600	1864601	-0.0234
chr	1864601	1864602	-0.0468
chr	1864602	1864603	-0.0936
chr	1864603	1864604	-0.1053
chr	1864604	1864606	-0.117
chr	1864606	1864613	-0.1287
chr	1864613	1864614	-0.1404
chr	1864614	1864616	-0.1755
chr	1864616	1864617	-0.234
chr	1864617	1864619	-0.2457
chr	1864619	1864623	-0.2574
chr	1864623	1864624	-0.234
chr	1864624	1864638	-0.1287
chr	1864638	1864639	-0.0117
chr	1864646	1864649	-0.0234
chr	1864649	1864651	-0.0585
chr	1864651	1864653	-0.0702
chr	1864653	1864668	-0.0819
chr	1864668	1864669	-0.0585
chr	1864669	1864670	-0.0468
chr	1864670	1864671	-0.0117
chr	1864728	1864744	-0.0117
chr	1864764	1864765	-0.0351
chr	1864765	1864767	-0.0468
chr	1864767	1864768	-0.0585
chr	1864768	1864769	-0.0702
chr	1864769	1864770	-0.5733
chr	1864770	1864771	-0.6318
chr	1864771	1864772	-0.7371
chr	1864772	1864773	-0.7956
chr	1864773	1864777	-0.8541
chr	1864777	1864779	-0.8658
chr	1864779	1864780	-0.9945
chr	1864780	1864781	-1.2051
chr	1864781	1864782	-1.2636
chr	1864782	1864783	-1.2987
chr	1864783	1864784	-1.3104
chr	1864784	1864785	-1.3689
chr	1864785	1864786	-1.3806
chr	1864786	1864787	-1.3923
chr	1864787	1864789	-1.4274
chr	1864789	1864790	-1.3455
chr	1864790	1864791	-1.3221
chr	1864791	1864792	-0.8073
chr	1864792	1864793	-0.702
chr	1864793	1864794	-0.6903
chr	1864794	1864795	-0.6435
chr	1864795	1864801	-0.5733
chr	1864801	1864802	-0.4914
chr	1864802	1864807	-0.4797
chr	1864807	1864813	-0.0234
chr	1864813	1864819	-0.0468
chr	1864819	1864824	-0.0351
chr	1864824	1864831	-0.0468
chr	1864831	1864836	-0.0585
chr	1864836	1864850	-0.0468
chr	1864850	1864851	-0.0819
chr	1864851	1864852	-0.0702
chr	1864852	1864853	-0.3159
chr	1864853	1864854	-0.4446
chr	1864854	1864855	-0.5031
chr	1864855	1864856	-0.5148
chr	1864856	1864857	-0.5382
chr	1864857	1864858	-0.5733
chr	1864858	1864859	-1.0179
chr	1864859	1864861	-1.2987
chr	1864861	1864862	-1.3104
chr	1864862	1864863	-1.3338
chr	1864863	1864864	-1.3455
chr	1864864	1864866	-1.3572
chr	1864866	1864867	-1.3689
chr	1864867	1864874	-1.3806
chr	1864874	1864875	-0.9126
chr	1864875	1864876	-0.9009
chr	1864876	1864877	-0.9126
chr	1864877	1864879	-0.8892
chr	1864879	1864880	-0.7956
chr	1864880	1864881	-0.1638
chr	1864881	1864882	-0.1287
chr	1864882	1864883	-0.0936
chr	1864883	1864884	-0.0702
chr	1864884	1864886	-0.0585
chr	1864886	1864898	-0.0117
chr	1864912	1864914	-0.0117
chr	1864914	1864934	-0.0234
chr	1864961	1864981	-0.0117
chr	1864991	1865012	-0.0117
chr	1865015	1865016	-0.0117
chr	1865016	1865031	-0.0234
chr	1865031	1865032	-0.0351
chr	1865032	1865033	-0.0468
chr	1865033	1865034	-0.0819
chr	1865034	1865035	-0.0936
chr	1865035	1865036	-0.5148
chr	1865036	1865037	-0.9477
chr	1865037	1865038	-1.3455
chr	1865038	1865040	-1.3572
chr	1865040	1865041	-1.3806
chr	1865041	1865045	-1.3923
chr	1865045	1865049	-1.404
chr	1865049	1865052	-1.3923
chr	1865052	1865057	-1.3806
chr	1865057	1865058	-0.8775
chr	1865058	1865059	-0.1755
chr	1865059	1865062	-0.2223
chr	1865062	1865063	-0.2106
chr	1865063	1865067	-0.234
chr	1865067	1865070	-0.2574
chr	1865070	1865077	-0.2691
chr	1865077	1865078	-0.2925
chr	1865078	1865079	-0.3861
chr	1865079	1865080	-0.3042
chr	1865080	1865084	-0.3744
chr	1865084	1865085	-0.3978
chr	1865085	1865086	-0.3159
chr	1865086	1865089	-0.3042
chr	1865089	1865091	-0.2808
chr	1865091	1865100	-0.2691
chr	1865100	1865102	-0.1755
chr	1865102	1865103	-0.0234
chr	1865103	1865108	-0.0351
chr	1865108	1865123	-0.0117
chr	1865123	1865124	-0.0351
chr	1865124	1865144	-0.0936
chr	1865144	1865145	-0.0819
chr	1865145	1865146	-0.0585
chr	1865203	1865206	-0.0234
chr	1865206	1865228	-0.0468
chr	1865244	1865245	-0.0936
chr	1865245	1865247	-0.1989
chr	1865247	1865248	-0.234
chr	1865248	1865261	-0.2457
chr	1865261	1865265	-0.2574
chr	1865265	1865266	-0.1755
chr	1865266	1865267	-0.0702
chr	1865267	1865272	-0.0468
chr	1865272	1865273	-0.0585
chr	1865273	1865283	-0.0702
chr	1865283	1865288	-0.0585
chr	1865288	1865292	-0.0117
chr	1865305	1865308	-0.0117
chr	1865308	1865327	-0.0351
chr	1865327	1865329	-0.0117
chr	1865329	1865344	-0.0234
chr	1865344	1865350	-0.0351
chr	1865350	1865353	-0.0468
chr	1865353	1865355	-0.0702
chr	1865355	1865362	-0.0819
chr	1865362	1865373	-0.0585
chr	1865373	1865374	-0.0234
chr	1865417	1865428	-0.0117
chr	1865428	1865434	-0.0351
chr	1865434	1865443	-0.0585
chr	1865443	1865453	-0.0468
chr	1865453	1865454	-0.0351
chr	1865465	1865470	-0.0468
chr	1865470	1865487	-0.0585
chr	1865506	1865509	-0.0117
chr	1865509	1865527	-0.0234
chr	1865527	1865532	-0.0117
chr	1865560	1865581	-0.0117
chr	1865588	1865589	-0.0702
chr	1865589	1865590	-0.1287
chr	1865590	1865592	-0.4563
chr	1865592	1865593	-0.468
chr	1865593	1865609	-0.4914
chr	1865609	1865610	-0.4797
chr	1865610	1865611	-0.0936
chr	1865611	1865612	-0.0702
chr	1865612	1865616	-0.0234
chr	1865616	1865617	-0.0117
chr	1865641	1865642	-0.0117
chr	1865642	1865643	-0.0468
chr	1865643	1865644	-0.0585
chr	1865644	1865645	-0.4563
chr	1865645	1865661	-0.5148
chr	1865661	1865665	-0.4563
chr	1865684	1865688	-0.0234
chr	1865688	1865690	-0.0351
chr	1865690	1865706	-0.0468
chr	1865750	1865769	-0.0117
chr	1865769	1865770	-0.0234
chr	1865770	1865779	-0.0351
chr	1865779	1865780	-0.0585
chr	1865780	1865781	-0.0702
chr	1865781	1865782	-0.0819
chr	1865782	1865797	-0.1521
chr	1865797	1865802	-0.117
chr	1865802	1865803	-0.0819
chr	1865803	1865826	-0.0117
chr	1865896	1865899	-0.0117
chr	1865899	1865905	-0.0234
chr	1865905	1865924	-0.0468
chr	1865985	1865986	-0.0351
chr	1865986	1865989	-0.0585
chr	1865989	1865991	-0.0702
chr	1865991	1865992	-0.1287
chr	1865992	1866005	-0.4914
chr	1866005	1866006	-0.4797
chr	1866006	1866013	-0.4329
chr	1866013	1866014	-0.0117
chr	1866092	1866103	-0.0117
chr	1866103	1866105	-0.0234
chr	1866105	1866106	-0.0351
chr	1866106	1866107	-0.2106
chr	1866107	1866110	-0.2574
chr	1866110	1866111	-0.2457
chr	1866111	1866128	-0.2574
chr	1866142	1866144	-0.0234
chr	1866144	1866146	-0.0702
chr	1866146	1866149	-0.117
chr	1866149	1866150	-0.1755
chr	1866150	1866151	-0.2223
chr	1866151	1866153	-0.4446
chr	1866153	1866157	-0.4797
chr	1866157	1866166	-0.5265
chr	1866166	1866169	-0.4914
chr	1866169	1866171	-0.4212
chr	1866171	1866173	-0.3627
chr	1866173	1866175	-0.0819
chr	1866175	1866179	-0.0468
chr	1866179	1866184	-0.0117
chr	1866194	1866200	-0.0117
chr	1866200	1866201	-0.0234
chr	1866201	1866202	-0.234
chr	1866202	1866203	-0.2457
chr	1866203	1866204	-0.2925
chr	1866204	1866205	-0.3042
chr	1866205	1866206	-0.3978
chr	1866206	1866207	-0.4914
chr	1866207	1866208	-0.5733
chr	1866208	1866220	-0.585
chr	1866220	1866223	-0.5733
chr	1866223	1866225	-0.2808
chr	1866225	1866226	-0.2691
chr	1866226	1866228	-0.1053
chr	1866228	1866229	-0.0468
chr	1866240	1866241	-0.0468
chr	1866241	1866242	-0.0702
chr	1866242	1866243	-0.0936
chr	1866243	1866244	-0.117
chr	1866244	1866247	-0.1287
chr	1866247	1866251	-0.1404
chr	1866251	1866261	-0.1521
chr	1866261	1866263	-0.1404
chr	1866263	1866267	-0.0585
chr	1866267	1866268	-0.0234
chr	1866268	1866285	-0.0117
chr	1866285	1866290	-0.0234
chr	1866290	1866293	-0.0117
chr	1866293	1866294	-0.0234
chr	1866294	1866305	-0.0585
chr	1866305	1866308	-0.0702
chr	1866308	1866309	-0.0936
chr	1866309	1866310	-0.1989
chr	1866310	1866311	-0.2223
chr	1866311	1866312	-0.4212
chr	1866312	1866313	-0.4446
chr	1866313	1866314	-0.4212
chr	1866314	1866330	-0.4329
chr	1866330	1866331	-0.4212
chr	1866331	1866332	-0.3159
chr	1866332	1866334	-0.0234
chr	1866334	1866340	-0.0117
chr	1866494	1866515	-0.0117
chr	1866551	1866553	-0.0117
chr	1866553	1866555	-0.1053
chr	1866555	1866556	-0.117
chr	1866556	1866574	-0.1287
chr	1866574	1866575	-0.0351
chr	1866599	1866602	-0.0234
chr	1866602	1866604	-0.0936
chr	1866604	1866608	-0.1053
chr	1866608	1866623	-0.117
chr	1866623	1866625	-0.0234
chr	1866625	1866630	-0.0117
chr	1866661	1866683	-0.0117
chr	1866698	1866704	-0.0234
chr	1866704	1866705	-0.0351
chr	1866705	1866721	-0.0936
chr	1866721	1866726	-0.0702
chr	1866726	1866727	-0.0117
chr	1866861	1866863	-0.0468
chr	1866863	1866864	-0.0702
chr	1866864	1866865	-0.2925
chr	1866865	1866868	-0.9126
chr	1866868	1866869	-0.9243
chr	1866869	1866882	-0.936
chr	1866882	1866886	-0.8775
chr	1866889	1866899	-0.0117
chr	1866899	1866900	-0.0351
chr	1866900	1866902	-0.0585
chr	1866902	1866903	-0.1989
chr	1866903	1866905	-0.2457
chr	1866905	1866906	-0.2925
chr	1866906	1866908	-0.3042
chr	1866908	1866909	-0.3627
chr	1866909	1866920	-0.3744
chr	1866920	1866924	-0.3627
chr	1866924	1866925	-0.0936
chr	1866936	1866939	-0.0117
chr	1866939	1866956	-0.0234
chr	1866956	1866957	-0.0351
chr	1866957	1866961	-0.0234
chr	1866961	1866962	-0.0117
chr	1866962	1866978	-0.0234
chr	1866978	1866987	-0.0117
chr	1867068	1867069	-0.0351
chr	1867069	1867090	-0.0468
chr	1867090	1867092	-0.0117
chr	1867092	1867094	-0.0234
chr	1867094	1867102	-0.0936
chr	1867102	1867103	-0.1053
chr	1867103	1867107	-0.117
chr	1867107	1867115	-0.1287
chr	1867115	1867124	-0.0351
chr	1867124	1867134	-0.0117
chr	1867196	1867217	-0.0117
chr	1867273	1867275	-0.0117
chr	1867275	1867278	-0.0234
chr	1867278	1867279	-0.0585
chr	1867279	1867295	-0.0702
chr	1867295	1867298	-0.0585
chr	1867298	1867302	-0.0234
chr	1867302	1867303	-0.0585
chr	1867303	1867306	-0.0468
chr	1867306	1867324	-0.0351
chr	1867397	1867444	-0.0117
chr	1867444	1867446	-0.0234
chr	1867446	1867466	-0.0117
chr	1867492	1867498	-0.0117
chr	1867498	1867499	-0.0351
chr	1867499	1867503	-0.0585
chr	1867503	1867512	-0.0702
chr	1867512	1867519	-0.0585
chr	1867594	1867614	-0.0117
chr	1867620	1867639	-0.0234
chr	1867661	1867683	-0.0117
chr	1867707	1867708	-0.0117
chr	1867708	1867709	-0.0234
chr	1867709	1867713	-0.0468
chr	1867713	1867729	-0.0585
chr	1867729	1867730	-0.0351
chr	1867730	1867734	-0.0234
chr	1867734	1867736	-0.0117
chr	1867736	1867761	-0.0234
chr	1867771	1867772	-0.0117
chr	1867772	1867791	-0.0351
chr	1867791	1867792	-0.0234
chr	1867792	1867793	-0.0117
chr	1867844	1867849	-0.0117
chr	1867849	1867850	-0.0468
chr	1867850	1867870	-0.1287
chr	1867870	1867891	-0.0117
chr	1867898	1867905	-0.0117
chr	1867905	1867907	-0.0234
chr	1867907	1867925	-0.0351
chr	1867925	1867928	-0.0117
chr	1867965	1867968	-0.0117
chr	1867968	1867969	-0.0234
chr	1867969	1867970	-0.0351
chr	1867970	1867971	-0.0468
chr	1867971	1867972	-0.0819
chr	1867972	1867973	-0.1404
chr	1867973	1867974	-0.2223
chr	1867974	1867975	-0.234
chr	1867975	1867987	-0.2457
chr	1867987	1867993	-0.2223
chr	1867993	1867994	-0.1638
chr	1867994	1867996	-0.0117
chr	1868002	1868004	-0.0117
chr	1868004	1868006	-0.0351
chr	1868006	1868007	-0.2106
chr	1868007	1868008	-0.2223
chr	1868008	1868010	-0.2457
chr	1868010	1868011	-0.2925
chr	1868011	1868016	-0.3159
chr	1868016	1868018	-0.3276
chr	1868018	1868019	-0.3393
chr	1868019	1868020	-0.3627
chr	1868020	1868021	-0.3744
chr	1868021	1868022	-0.4914
chr	1868022	1868023	-0.5148
chr	1868023	1868024	-0.5382
chr	1868024	1868025	-0.5265
chr	1868025	1868026	-0.5382
chr	1868026	1868028	-0.5265
chr	1868028	1868033	-0.4212
chr	1868033	1868041	-0.2691
chr	1868041	1868042	-0.2457
chr	1868042	1868043	-0.0702
chr	1868043	1868044	-0.0585
chr	1868044	1868046	-0.0702
chr	1868046	1868047	-0.0585
chr	1868047	1868062	-0.0117
chr	1868074	1868095	-0.0351
chr	1868104	1868128	-0.0117
chr	1868207	1868229	-0.0234
chr	1868994	1868997	-0.0117
chr	1868997	1869019	-0.0234
chr	1869227	1869230	-0.0117
chr	1869230	1869232	-0.0234
chr	1869232	1869236	-0.0702
chr	1869236	1869254	-0.0819
chr	1869482	1869503	-0.0117
chr	1869606	1869607	-0.0117
chr	1869607	1869613	-0.0234
chr	1869613	1869628	-0.0351
chr	1869628	1869635	-0.0117
chr	1869964	1869966	-0.0234
chr	1869966	1869985	-0.0351
chr	1869987	1869988	-0.0351
chr	1869988	1869989	-0.0936
chr	1869989	1869990	-0.1521
chr	1869990	1869991	-4.0599
chr	1869991	1869992	-4.9608
chr	1869992	1869993	-13.7475
chr	1869993	1869994	-15.2685
chr	1869994	1869995	-15.3855
chr	1869995	1869996	-15.4206
chr	1869996	1869997	-15.5025
chr	1869997	1870004	-15.6663
chr	1870004	1870006	-15.678
chr	1870006	1870007	-15.6663
chr	1870007	1870008	-15.6546
chr	1870008	1870012	-15.6195
chr	1870012	1870013	-15.6078
chr	1870013	1870017	-0.0936
chr	1870017	1870018	-0.0702
chr	1870018	1870021	-0.0468
chr	1870038	1870039	-0.0234
chr	1870039	1870040	-0.2106
chr	1870040	1870042	-0.4095
chr	1870042	1870044	-0.4212
chr	1870044	1870045	-0.4446
chr	1870045	1870060	-0.4563
chr	1870060	1870061	-0.3276
chr	1870061	1870065	-0.0351
chr	1870065	1870066	-0.0234
chr	1870066	1870067	-0.0117
chr	1870235	1870252	-0.0234
chr	1870252	1870255	-0.0351
chr	1870255	1870276	-0.0117
chr	1870278	1870281	-0.0117
chr	1870281	1870302	-0.0351
chr	1870368	1870391	-0.0351
chr	1870391	1870393	-0.0234
chr	1870419	1870441	-0.0117
chr	1870452	1870453	-0.0117
chr	1870453	1870454	-0.0585
chr	1870454	1870465	-0.0819
chr	1870465	1870469	-0.1404
chr	1870469	1870470	-0.1755
chr	1870470	1870475	-0.1989
chr	1870475	1870487	-0.117
chr	1870487	1870492	-0.0702
chr	1870499	1870518	-0.0117
chr	1870540	1870562	-0.0234
chr	1870587	1870594	-0.0117
chr	1870594	1870600	-0.0468
chr	1870600	1870601	-0.3042
chr	1870601	1870605	-0.3276
chr	1870605	1870608	-0.3393
chr	1870608	1870615	-0.3276
chr	1870615	1870620	-0.3042
chr	1870620	1870622	-0.2925
chr	1870625	1870630	-0.0468
chr	1870630	1870631	-0.0585
chr	1870631	1870632	-0.0819
chr	1870632	1870646	-0.0936
chr	1870646	1870652	-0.0351
chr	1870652	1870653	-0.0702
chr	1870653	1870654	-0.117
chr	1870654	1870655	-0.1989
chr	1870655	1870656	-0.3042
chr	1870656	1870657	-0.3627
chr	1870657	1870658	-0.8541
chr	1870658	1870659	-1.0296
chr	1870659	1870660	-1.1466
chr	1870660	1870661	-1.1817
chr	1870661	1870662	-1.2636
chr	1870662	1870663	-1.2753
chr	1870663	1870664	-1.4508
chr	1870664	1870665	-3.1473
chr	1870665	1870666	-3.2877
chr	1870666	1870667	-3.2994
chr	1870667	1870668	-3.3228
chr	1870668	1870672	-3.627
chr	1870672	1870674	-3.6036
chr	1870674	1870677	-3.5451
chr	1870677	1870678	-3.5334
chr	1870678	1870679	-3.51
chr	1870679	1870680	-3.0888
chr	1870680	1870681	-2.5155
chr	1870681	1870683	-2.4336
chr	1870683	1870685	-2.3985
chr	1870685	1870686	-1.1817
chr	1870686	1870687	-0.0117
chr	1870687	1870693	-0.0234
chr	1870693	1870707	-0.0351
chr	1870707	1870711	-0.0117
chr	1870718	1870719	-0.0117
chr	1870719	1870720	-0.0234
chr	1870720	1870724	-0.0936
chr	1870724	1870725	-0.351
chr	1870725	1870726	-0.4095
chr	1870726	1870727	-0.4329
chr	1870727	1870728	-0.4446
chr	1870728	1870734	-0.468
chr	1870734	1870735	-0.5265
chr	1870735	1870736	-0.5733
chr	1870736	1870737	-0.6084
chr	1870737	1870738	-0.8073
chr	1870738	1870739	-1.2051
chr	1870739	1870740	-2.4453
chr	1870740	1870741	-3.0771
chr	1870741	1870742	-3.6153
chr	1870742	1870743	-4.1067
chr	1870743	1870744	-4.1184
chr	1870744	1870746	-4.1067
chr	1870746	1870752	-3.7908
chr	1870752	1870756	-3.8025
chr	1870756	1870758	-3.6972
chr	1870758	1870759	-3.6504
chr	1870759	1870760	-3.5802
chr	1870760	1870761	-3.4632
chr	1870761	1870762	-2.6091
chr	1870762	1870763	-1.521
chr	1870763	1870764	-0.3861
chr	1870764	1870769	-0.0702
chr	1870769	1870776	-0.0585
chr	1870776	1870778	-0.0468
chr	1870778	1870782	-0.0234
chr	1870782	1870786	-0.0117
chr	1870786	1870805	-0.0234
chr	1870805	1870806	-0.0351
chr	1870806	1870807	-0.0585
chr	1870807	1870808	-0.0468
chr	1870808	1870809	-0.234
chr	1870809	1870810	-0.5733
chr	1870810	1870811	-1.0881
chr	1870811	1870812	-2.5623
chr	1870812	1870813	-3.9312
chr	1870813	1870814	-4.0482
chr	1870814	1870815	-4.1769
chr	1870815	1870816	-4.2822
chr	1870816	1870817	-4.2939
chr	1870817	1870818	-4.4577
chr	1870818	1870819	-4.4694
chr	1870819	1870820	-4.4928
chr	1870820	1870822	-4.5045
chr	1870822	1870831	-4.5279
chr	1870831	1870834	-0.6669
chr	1870834	1870836	-0.4329
chr	1870836	1870838	-0.1755
chr	1870838	1870839	-0.117
chr	1870839	1870840	-0.1521
chr	1870840	1870841	-0.1755
chr	1870841	1870842	-0.1989
chr	1870842	1870843	-0.2106
chr	1870843	1870845	-0.234
chr	1870845	1870846	-0.6084
chr	1870846	1870847	-0.7371
chr	1870847	1870852	-0.7488
chr	1870852	1870853	-0.7839
chr	1870853	1870856	-0.7956
chr	1870856	1870859	-0.8073
chr	1870859	1870860	-0.819
chr	1870860	1870861	-1.5327
chr	1870861	1870862	-7.137
chr	1870862	1870863	-7.2891
chr	1870863	1870864	-7.722
chr	1870864	1870865	-7.9092
chr	1870865	1870866	-8.0262
chr	1870866	1870867	-8.4357
chr	1870867	1870868	-8.9505
chr	1870868	1870869	-9.009
chr	1870869	1870870	-9.2781
chr	1870870	1870871	-9.3249
chr	1870871	1870872	-9.3834
chr	1870872	1870873	-9.2196
chr	1870873	1870881	-9.243
chr	1870881	1870882	-9.0441
chr	1870882	1870883	-2.2815
chr	1870883	1870885	-2.3049
chr	1870885	1870886	-2.2815
chr	1870886	1870887	-2.2581
chr	1870887	1870888	-0.6903
chr	1870888	1870889	-0.5148
chr	1870889	1870890	-0.4797
chr	1870890	1870891	-0.468
chr	1870891	1870894	-0.4797
chr	1870894	1870895	-0.234
chr	1870895	1870896	-0.2574
chr	1870896	1870900	-0.2691
chr	1870900	1870903	-0.2808
chr	1870903	1870904	-0.2457
chr	1870904	1870911	-0.1287
chr	1870911	1870914	-0.2457
chr	1870914	1870915	-0.1755
chr	1870915	1870916	-0.1404
chr	1870916	1870917	-0.1521
chr	1870917	1870921	-0.1872
chr	1870921	1870923	-0.5733
chr	1870923	1870928	-0.6084
chr	1870928	1870930	-0.702
chr	1870930	1870931	-1.6497
chr	1870931	1870932	-1.7901
chr	1870932	1870933	-7.6869
chr	1870933	1870934	-8.4474
chr	1870934	1870935	-16.9767
chr	1870935	1870936	-19.0593
chr	1870936	1870937	-21.0015
chr	1870937	1870938	-21.2355
chr	1870938	1870939	-22.3353
chr	1870939	1870940	-23.0022
chr	1870940	1870941	-23.049
chr	1870941	1870943	-23.2479
chr	1870943	1870944	-23.6691
chr	1870944	1870945	-23.751
chr	1870945	1870946	-23.8446
chr	1870946	1870947	-24.0552
chr	1870947	1870948	-24.0669
chr	1870948	1870950	-24.0552
chr	1870950	1870953	-24.0201
chr	1870953	1870954	-24.0084
chr	1870954	1870955	-23.9382
chr	1870955	1870957	-2.9133
chr	1870957	1870958	-2.8197
chr	1870958	1870960	-2.7963
chr	1870960	1870961	-1.7199
chr	1870961	1870962	-1.3689
chr	1870962	1870965	-0.4446
chr	1870965	1870967	-0.0234
chr	1870967	1870968	-0.0117
chr	1871036	1871044	-0.0117
chr	1871044	1871045	-0.0234
chr	1871045	1871047	-0.0702
chr	1871047	1871061	-0.1053
chr	1871061	1871066	-0.0936
chr	1871066	1871067	-0.0819
chr	1871067	1871072	-0.0351
chr	1871072	1871074	-0.0117
chr	1871095	1871115	-0.0117
chr	1871136	1871142	-0.0117
chr	1871142	1871143	-0.0351
chr	1871143	1871144	-0.1053
chr	1871144	1871145	-0.2574
chr	1871145	1871146	-0.351
chr	1871146	1871147	-0.936
chr	1871147	1871148	-1.0647
chr	1871148	1871149	-1.1232
chr	1871149	1871156	-1.1349
chr	1871156	1871164	-1.1232
chr	1871164	1871166	-1.1115
chr	1871166	1871167	-0.7722
chr	1871167	1871168	-0.7488
chr	1871168	1871169	-0.1989
chr	1871169	1871172	-0.2106
chr	1871172	1871186	-0.1989
chr	1871186	1871188	-0.117
chr	1871188	1871193	-0.0117
chr	1871201	1871206	-0.0234
chr	1871206	1871207	-0.0468
chr	1871207	1871208	-0.0702
chr	1871208	1871210	-0.117
chr	1871210	1871222	-0.1287
chr	1871222	1871223	-0.117
chr	1871223	1871224	-0.1053
chr	1871224	1871229	-0.117
chr	1871229	1871246	-0.0117
chr	1871249	1871271	-0.0117
chr	1871271	1871273	-0.0468
chr	1871273	1871291	-0.0585
chr	1871291	1871292	-0.0351
chr	1871292	1871293	-0.0234
chr	1871303	1871312	-0.0234
chr	1871312	1871316	-0.0351
chr	1871316	1871317	-0.0468
chr	1871317	1871318	-0.1287
chr	1871318	1871319	-0.7488
chr	1871319	1871320	-0.9477
chr	1871320	1871321	-4.1535
chr	1871321	1871322	-4.563
chr	1871322	1871323	-4.68
chr	1871323	1871324	-4.7151
chr	1871324	1871326	-4.7268
chr	1871326	1871334	-4.7385
chr	1871334	1871338	-4.7268
chr	1871338	1871339	-4.5513
chr	1871339	1871340	-4.4928
chr	1871340	1871341	-4.0248
chr	1871341	1871342	-0.468
chr	1871342	1871343	-0.4563
chr	1871343	1871344	-0.4212
chr	1871344	1871345	-0.0234
chr	1871353	1871379	-0.0117
chr	1871379	1871380	-0.0234
chr	1871380	1871401	-0.0351
chr	1871407	1871429	-0.0117
chr	1871451	1871468	-0.0117
chr	1871589	1871592	-0.0117
chr	1871592	1871593	-0.0234
chr	1871593	1871610	-0.0351
chr	1871610	1871614	-0.0234
chr	1871614	1871615	-0.0351
chr	1871615	1871616	-0.0585
chr	1871616	1871617	-0.0819
chr	1871617	1871618	-0.0936
chr	1871618	1871634	-0.117
chr	1871634	1871637	-0.1053
chr	1871637	1871640	-0.0936
chr	1871640	1871642	-0.0819
chr	1871642	1871643	-0.0117
chr	1871656	1871658	-0.0117
chr	1871658	1871660	-0.0234
chr	1871660	1871677	-0.0351
chr	1871677	1871682	-0.0234
chr	1871717	1871723	-0.0585
chr	1871723	1871725	-0.1053
chr	1871725	1871732	-0.117
chr	1871732	1871738	-0.1287
chr	1871738	1871739	-0.1521
chr	1871739	1871740	-0.1872
chr	1871740	1871746	-0.2223
chr	1871746	1871747	-0.1755
chr	1871747	1871752	-0.1638
chr	1871752	1871758	-0.1521
chr	1871796	1871800	-0.0117
chr	1871800	1871801	-0.1521
chr	1871801	1871818	-0.1638
chr	1871818	1871821	-0.1521
chr	1871825	1871829	-0.0117
chr	1871829	1871830	-0.0234
chr	1871830	1871832	-0.2223
chr	1871832	1871834	-0.2808
chr	1871834	1871849	-0.2925
chr	1871849	1871850	-0.3042
chr	1871850	1871851	-0.3159
chr	1871851	1871853	-0.0351
chr	1871853	1871867	-0.0234
chr	1871867	1871868	-0.0117
chr	1871868	1871869	-0.0234
chr	1871869	1871871	-0.0585
chr	1871871	1871872	-0.1755
chr	1871872	1871876	-0.3042
chr	1871876	1871888	-0.3159
chr	1871888	1871892	-0.3276
chr	1871892	1871893	-0.0936
chr	1871893	1871900	-0.0234
chr	1871900	1871906	-0.0117
chr	1871909	1871910	-0.0117
chr	1871910	1871911	-0.0351
chr	1871911	1871913	-0.0585
chr	1871913	1871914	-0.1638
chr	1871914	1871915	-0.4212
chr	1871915	1871916	-0.4797
chr	1871916	1871917	-0.5031
chr	1871917	1871928	-0.5148
chr	1871928	1871930	-0.5265
chr	1871930	1871934	-0.5148
chr	1871934	1871935	-0.4446
chr	1871935	1871945	-0.0117
chr	1871955	1871958	-0.0117
chr	1871958	1871959	-0.2457
chr	1871959	1871960	-0.2691
chr	1871960	1871977	-0.2925
chr	1871977	1871979	-0.2223
chr	1871979	1871981	-0.0117
chr	1872118	1872120	-0.0117
chr	1872120	1872140	-0.0234
chr	1872140	1872142	-0.0117
chr	1872191	1872192	-0.0936
chr	1872192	1872193	-0.1053
chr	1872193	1872195	-0.1404
chr	1872195	1872196	-0.3978
chr	1872196	1872197	-2.925
chr	1872197	1872198	-3.276
chr	1872198	1872200	-3.393
chr	1872200	1872201	-3.4047
chr	1872201	1872202	-3.4281
chr	1872202	1872203	-3.4398
chr	1872203	1872205	-3.5568
chr	1872205	1872206	-3.5802
chr	1872206	1872212	-3.6504
chr	1872212	1872213	-3.6621
chr	1872213	1872215	-3.6504
chr	1872215	1872217	-3.6036
chr	1872217	1872218	-3.5919
chr	1872218	1872225	-0.234
chr	1872225	1872226	-0.1287
chr	1872226	1872227	-0.117
chr	1872227	1872228	-0.0585
chr	1872228	1872229	-0.0351
chr	1872255	1872256	-0.0702
chr	1872256	1872265	-0.0819
chr	1872265	1872266	-0.0936
chr	1872266	1872275	-0.1053
chr	1872275	1872276	-0.0585
chr	1872276	1872286	-0.0234
chr	1872286	1872292	-0.0117
chr	1872314	1872337	-0.0234
chr	1872403	1872404	-0.0117
chr	1872404	1872405	-0.0351
chr	1872405	1872406	-0.0468
chr	1872406	1872407	-0.2691
chr	1872407	1872408	-0.4095
chr	1872408	1872409	-0.4914
chr	1872409	1872412	-0.5148
chr	1872412	1872425	-0.5382
chr	1872425	1872426	-0.5148
chr	1872426	1872427	-0.4563
chr	1872427	1872428	-0.3393
chr	1872429	1872449	-0.0117
chr	1872517	1872540	-0.0117
chr	1872550	1872551	-0.0468
chr	1872551	1872552	-0.0585
chr	1872552	1872572	-0.0819
chr	1872632	1872654	-0.0234
chr	1872658	1872660	-0.0117
chr	1872660	1872662	-0.0234
chr	1872662	1872663	-0.0351
chr	1872663	1872664	-0.1053
chr	1872664	1872665	-0.1521
chr	1872665	1872666	-0.2106
chr	1872666	1872668	-0.2457
chr	1872668	1872669	-0.2691
chr	1872669	1872685	-0.2808
chr	1872685	1872687	-0.0936
chr	1872687	1872688	-0.0351
chr	1872688	1872689	-0.0702
chr	1872689	1872691	-0.1638
chr	1872691	1872692	-0.1989
chr	1872692	1872694	-0.2106
chr	1872694	1872703	-0.2223
chr	1872703	1872704	-0.3393
chr	1872704	1872710	-0.3861
chr	1872710	1872711	-0.2691
chr	1872711	1872712	-0.2808
chr	1872712	1872713	-0.2691
chr	1872713	1872714	-0.1989
chr	1872714	1872715	-0.2223
chr	1872715	1872724	-0.2691
chr	1872724	1872725	-0.2574
chr	1872725	1872733	-0.1053
chr	1872733	1872736	-0.0936
chr	1872736	1872737	-0.0234
chr	1872737	1872752	-0.0351
chr	1872752	1872754	-0.0585
chr	1872754	1872755	-0.0702
chr	1872755	1872756	-0.2925
chr	1872756	1872758	-2.2347
chr	1872758	1872759	-2.2932
chr	1872759	1872760	-2.2815
chr	1872760	1872774	-2.3751
chr	1872774	1872775	-2.3634
chr	1872775	1872777	-2.34
chr	1872777	1872781	-0.0117
chr	1872798	1872799	-0.0117
chr	1872799	1872809	-0.0468
chr	1872809	1872811	-0.0585
chr	1872811	1872812	-0.0819
chr	1872812	1872819	-0.1053
chr	1872819	1872820	-0.0936
chr	1872820	1872821	-0.0819
chr	1872821	1872833	-0.0585
chr	1872833	1872835	-0.0351
chr	1872844	1872865	-0.0117
chr	1872875	1872892	-0.0117
chr	1872892	1872896	-0.0351
chr	1872896	1872897	-0.0819
chr	1872897	1872901	-0.3744
chr	1872901	1872917	-0.3627
chr	1872917	1872918	-0.351
chr	1872918	1872919	-0.3393
chr	1872939	1872946	-0.0234
chr	1872946	1872961	-0.0351
chr	1872961	1872963	-0.0117
chr	1872965	1872989	-0.0351
chr	1873005	1873013	-0.0117
chr	1873013	1873032	-0.0234
chr	1873032	1873034	-0.0117
chr	1873060	1873061	-0.0117
chr	1873061	1873063	-0.0468
chr	1873063	1873082	-0.0702
chr	1873082	1873083	-0.0468
chr	1873104	1873126	-0.0234
chr	1873132	1873135	-0.0117
chr	1873135	1873136	-0.0585
chr	1873136	1873140	-0.1053
chr	1873140	1873143	-0.1287
chr	1873143	1873157	-0.1404
chr	1873157	1873160	-0.0468
chr	1873160	1873162	-0.1521
chr	1873162	1873178	-0.1287
chr	1873178	1873179	-0.117
chr	1873179	1873181	-0.1053
chr	1873203	1873204	-0.0234
chr	1873204	1873225	-0.0351
chr	1873257	1873259	-0.0117
chr	1873259	1873260	-0.0351
chr	1873260	1873261	-0.1053
chr	1873261	1873262	-0.1638
chr	1873262	1873280	-0.1755
chr	1873280	1873282	-0.1638
chr	1873305	1873310	-0.0117
chr	1873310	1873327	-0.0234
chr	1873327	1873328	-0.0117
chr	1873367	1873368	-0.0702
chr	1873368	1873370	-0.1755
chr	1873370	1873371	-0.2106
chr	1873371	1873372	-0.8424
chr	1873372	1873373	-0.9009
chr	1873373	1873374	-0.9594
chr	1873374	1873376	-1.0062
chr	1873376	1873377	-1.0764
chr	1873377	1873392	-1.0881
chr	1873392	1873393	-1.053
chr	1873393	1873398	-0.0936
chr	1873399	1873406	-0.0234
chr	1873406	1873408	-0.0468
chr	1873408	1873421	-0.0585
chr	1873421	1873423	-0.0351
chr	1873423	1873427	-0.0468
chr	1873427	1873444	-0.0117
chr	1873444	1873449	-0.0234
chr	1873449	1873455	-0.0351
chr	1873455	1873456	-0.0468
chr	1873456	1873457	-0.0585
chr	1873457	1873471	-0.1521
chr	1873471	1873478	-0.1287
chr	1873479	1873485	-0.0117
chr	1873485	1873486	-0.0234
chr	1873486	1873499	-0.0351
chr	1873499	1873502	-0.0468
chr	1873502	1873504	-0.0351
chr	1873504	1873509	-0.0234
chr	1873509	1873514	-0.0351
chr	1873514	1873526	-0.0234
chr	1873526	1873531	-0.0117
chr	1873532	1873534	-0.0702
chr	1873534	1873551	-0.0819
chr	1873551	1873553	-0.1404
chr	1873553	1873554	-0.1287
chr	1873554	1873556	-0.0936
chr	1873556	1873573	-0.1053
chr	1873573	1873575	-0.0117
chr	1873653	1873674	-0.0117
chr	1873783	1873786	-0.0234
chr	1873786	1873804	-0.0468
chr	1873804	1873806	-0.0234
chr	1873806	1873807	-0.0117
chr	1873825	1873842	-0.0117
chr	1873891	1873893	-0.0117
chr	1873893	1873899	-0.0234
chr	1873899	1873912	-0.0351
chr	1873912	1873918	-0.0234
chr	1873918	1873921	-0.0117
chr	1873924	1873926	-0.0468
chr	1873926	1873944	-0.0585
chr	1873944	1873945	-0.0351
chr	1873945	1873946	-0.0468
chr	1873946	1873962	-0.0117
chr	1873975	1873996	-0.0117
chr	1874024	1874025	-0.0117
chr	1874025	1874026	-0.0351
chr	1874026	1874046	-0.0468
chr	1874046	1874047	-0.0117
chr	1874054	1874057	-0.0117
chr	1874057	1874077	-0.0234
chr	1874100	1874101	-0.0702
chr	1874101	1874102	-0.1053
chr	1874102	1874103	-0.117
chr	1874103	1874104	-0.1404
chr	1874104	1874105	-1.6263
chr	1874105	1874106	-1.7784
chr	1874106	1874109	-1.8018
chr	1874109	1874124	-1.8135
chr	1874124	1874125	-1.7901
chr	1874125	1874127	-0.1521
chr	1874127	1874128	-0.2223
chr	1874128	1874131	-0.2457
chr	1874131	1874132	-0.2691
chr	1874132	1874137	-0.2808
chr	1874137	1874138	-0.3159
chr	1874138	1874140	-0.3276
chr	1874140	1874143	-0.3393
chr	1874143	1874144	-0.3861
chr	1874144	1874147	-0.3978
chr	1874147	1874148	-0.3861
chr	1874148	1874152	-0.1287
chr	1874152	1874153	-0.1404
chr	1874153	1874154	-0.2223
chr	1874154	1874155	-0.2457
chr	1874155	1874156	-0.7137
chr	1874156	1874157	-0.7488
chr	1874157	1874158	-0.7722
chr	1874158	1874159	-0.7839
chr	1874159	1874161	-0.7605
chr	1874161	1874165	-0.7722
chr	1874165	1874173	-0.7254
chr	1874173	1874177	-0.7137
chr	1874177	1874180	-0.0585
chr	1874180	1874181	-0.0819
chr	1874181	1874185	-0.0351
chr	1874185	1874187	-0.0702
chr	1874187	1874188	-0.1404
chr	1874188	1874189	-0.1521
chr	1874189	1874192	-0.1755
chr	1874192	1874194	-0.234
chr	1874194	1874196	-0.2457
chr	1874196	1874201	-0.2574
chr	1874201	1874202	-0.3042
chr	1874202	1874206	-0.2808
chr	1874206	1874210	-0.1872
chr	1874210	1874211	-0.1638
chr	1874211	1874212	-0.1521
chr	1874212	1874214	-0.0819
chr	1874214	1874216	-0.0702
chr	1874216	1874218	-0.0585
chr	1874218	1874224	-0.0468
chr	1874224	1874232	-0.0351
chr	1874241	1874242	-0.0351
chr	1874242	1874243	-0.0468
chr	1874243	1874245	-0.1872
chr	1874245	1874263	-0.1989
chr	1874263	1874264	-0.0234
chr	1874264	1874273	-0.0117
chr	1874280	1874283	-0.0468
chr	1874283	1874297	-0.0585
chr	1874297	1874300	-0.0351
chr	1874300	1874301	-0.0234
chr	1874301	1874302	-0.0351
chr	1874302	1874303	-0.1989
chr	1874303	1874304	-0.2106
chr	1874304	1874323	-0.2691
chr	1874323	1874324	-0.2574
chr	1874324	1874326	-0.0117
chr	1874377	1874385	-0.0117
chr	1874385	1874388	-0.0234
chr	1874388	1874389	-0.0351
chr	1874389	1874390	-0.1287
chr	1874390	1874399	-0.1521
chr	1874399	1874409	-0.1404
chr	1874409	1874411	-0.0351
chr	1874423	1874434	-0.0117
chr	1874434	1874443	-0.0234
chr	1874443	1874452	-0.0117
chr	1874506	1874507	-0.0351
chr	1874507	1874511	-0.0468
chr	1874511	1874527	-0.0585
chr	1874527	1874533	-0.0117
chr	1874546	1874548	-0.0117
chr	1874548	1874550	-0.0234
chr	1874550	1874567	-0.0351
chr	1874567	1874572	-0.0234
chr	1874572	1874578	-0.0117
chr	1874578	1874579	-0.1989
chr	1874579	1874580	-0.8775
chr	1874580	1874581	-2.6793
chr	1874581	1874582	-3.7323
chr	1874582	1874583	-3.8493
chr	1874583	1874584	-3.9663
chr	1874584	1874585	-4.1067
chr	1874585	1874588	-4.1535
chr	1874588	1874601	-4.1652
chr	1874601	1874603	-0.5382
chr	1874603	1874606	-0.2223
chr	1874606	1874607	-0.0234
chr	1874607	1874608	-0.0117
chr	1874660	1874680	-0.0117
chr	1874680	1874683	-0.0234
chr	1874683	1874685	-0.0117
chr	1874685	1874691	-0.0351
chr	1874691	1874696	-0.0468
chr	1874696	1874707	-0.0585
chr	1874707	1874713	-0.0351
chr	1874713	1874720	-0.0234
chr	1874720	1874726	-0.0468
chr	1874726	1874728	-0.0351
chr	1874728	1874732	-0.0234
chr	1874732	1874741	-0.0351
chr	1874741	1874742	-0.0234
chr	1874742	1874743	-0.0351
chr	1874743	1874745	-0.0702
chr	1874745	1874746	-0.0819
chr	1874746	1874753	-0.117
chr	1874753	1874762	-0.1053
chr	1874762	1874764	-0.0936
chr	1874764	1874766	-0.0702
chr	1874766	1874767	-0.0585
chr	1874767	1874768	-0.0468
chr	1874768	1874769	-0.0351
chr	1874769	1874770	-0.0234
chr	1874826	1874839	-0.0117
chr	1874839	1874841	-0.0234
chr	1874841	1874842	-0.0351
chr	1874842	1874843	-0.0936
chr	1874843	1874844	-0.1053
chr	1874844	1874860	-0.117
chr	1874860	1874862	-0.0585
chr	1874862	1874865	-0.0468
chr	1874865	1874866	-0.0117
chr	1874970	1874988	-0.0117
chr	1874988	1874989	-0.0234
chr	1874989	1874992	-0.0351
chr	1874992	1875003	-0.0234
chr	1875003	1875009	-0.0351
chr	1875009	1875024	-0.0117
chr	1875139	1875140	-0.0117
chr	1875140	1875142	-0.0234
chr	1875142	1875144	-0.0351
chr	1875144	1875145	-0.0585
chr	1875145	1875146	-0.0468
chr	1875146	1875159	-0.0585
chr	1875159	1875162	-0.0468
chr	1875162	1875163	-0.0702
chr	1875163	1875164	-0.0585
chr	1875164	1875165	-0.0702
chr	1875165	1875166	-0.0585
chr	1875166	1875167	-1.0179
chr	1875167	1875168	-1.0764
chr	1875168	1875170	-1.1349
chr	1875170	1875186	-1.1466
chr	1875186	1875188	-1.1349
chr	1875188	1875189	-0.0234
chr	1875189	1875191	-0.0117
chr	1875191	1875192	-0.0234
chr	1875192	1875193	-0.0468
chr	1875193	1875196	-0.0585
chr	1875196	1875197	-0.0702
chr	1875197	1875198	-0.0819
chr	1875198	1875199	-0.0936
chr	1875199	1875200	-0.117
chr	1875200	1875210	-0.1287
chr	1875210	1875215	-0.1053
chr	1875215	1875217	-0.0819
chr	1875217	1875222	-0.0117
chr	1875239	1875240	-0.0117
chr	1875240	1875241	-0.0234
chr	1875241	1875245	-0.0351
chr	1875245	1875246	-0.0585
chr	1875246	1875247	-0.1755
chr	1875247	1875248	-0.2223
chr	1875248	1875249	-0.4329
chr	1875249	1875250	-0.7254
chr	1875250	1875251	-0.8541
chr	1875251	1875252	-0.9126
chr	1875252	1875253	-1.0998
chr	1875253	1875254	-1.1232
chr	1875254	1875255	-1.1583
chr	1875255	1875256	-1.17
chr	1875256	1875260	-1.1817
chr	1875260	1875263	-1.17
chr	1875263	1875264	-1.1583
chr	1875264	1875265	-1.1466
chr	1875265	1875268	-1.1349
chr	1875268	1875270	-0.9477
chr	1875270	1875271	-0.936
chr	1875271	1875272	-0.8424
chr	1875272	1875273	-0.0468
chr	1875273	1875278	-0.0234
chr	1875278	1875304	-0.0117
chr	1875304	1875305	-0.0351
chr	1875305	1875306	-0.0936
chr	1875306	1875307	-0.1404
chr	1875307	1875308	-0.1521
chr	1875308	1875309	-0.2457
chr	1875309	1875310	-0.351
chr	1875310	1875312	-0.3627
chr	1875312	1875316	-0.3861
chr	1875316	1875317	-0.3978
chr	1875317	1875322	-0.4095
chr	1875322	1875323	-0.4212
chr	1875323	1875324	-0.7137
chr	1875324	1875326	-1.3338
chr	1875326	1875328	-1.2285
chr	1875328	1875331	-1.2168
chr	1875331	1875333	-0.9945
chr	1875333	1875334	-0.9828
chr	1875334	1875338	-0.9711
chr	1875338	1875340	-0.9594
chr	1875340	1875345	-0.9477
chr	1875345	1875366	-0.0234
chr	1875366	1875367	-0.0117
chr	1875378	1875381	-0.0468
chr	1875381	1875385	-0.0702
chr	1875385	1875387	-0.0819
chr	1875387	1875400	-0.0936
chr	1875400	1875402	-0.0351
chr	1875402	1875403	-0.0234
chr	1875403	1875406	-0.0351
chr	1875406	1875407	-0.0936
chr	1875407	1875408	-0.0819
chr	1875408	1875427	-0.1053
chr	1875427	1875428	-0.0702
chr	1875428	1875429	-0.0351
chr	1875429	1875431	-0.0234
chr	1875431	1875433	-0.0468
chr	1875433	1875434	-0.0819
chr	1875434	1875435	-0.0936
chr	1875435	1875438	-0.1287
chr	1875438	1875439	-0.1404
chr	1875439	1875440	-0.8541
chr	1875440	1875442	-0.8658
chr	1875442	1875444	-0.8775
chr	1875444	1875454	-0.9126
chr	1875454	1875455	-0.8424
chr	1875455	1875461	-0.8307
chr	1875461	1875462	-0.0117
chr	1875462	1875482	-0.0234
chr	1875482	1875483	-0.0351
chr	1875483	1875503	-0.0468
chr	1875503	1875504	-0.4329
chr	1875504	1875508	-0.5031
chr	1875508	1875510	-0.5148
chr	1875510	1875517	-0.5265
chr	1875517	1875523	-0.5382
chr	1875523	1875525	-0.5499
chr	1875525	1875526	-0.0585
chr	1875526	1875531	-0.0351
chr	1875531	1875542	-0.0234
chr	1875542	1875550	-0.0117
chr	1875582	1875603	-0.0117
chr	1875642	1875649	-0.0117
chr	1875649	1875651	-0.0468
chr	1875651	1875669	-0.0585
chr	1875702	1875706	-0.0117
chr	1875706	1875707	-0.0234
chr	1875707	1875709	-0.1872
chr	1875709	1875710	-0.2691
chr	1875710	1875712	-0.3042
chr	1875712	1875716	-0.3276
chr	1875716	1875721	-0.5616
chr	1875721	1875722	-0.5733
chr	1875722	1875723	-0.585
chr	1875723	1875725	-0.5967
chr	1875725	1875728	-0.6084
chr	1875728	1875729	-0.5733
chr	1875729	1875730	-0.4212
chr	1875730	1875734	-0.3627
chr	1875734	1875739	-0.3159
chr	1875739	1875740	-0.1521
chr	1875740	1875746	-0.1755
chr	1875746	1875747	-0.1404
chr	1875747	1875748	-0.117
chr	1875748	1875749	-0.2106
chr	1875749	1875750	-3.4983
chr	1875750	1875751	-3.6387
chr	1875751	1875752	-4.0131
chr	1875752	1875753	-5.0661
chr	1875753	1875754	-5.1363
chr	1875754	1875755	-5.5224
chr	1875755	1875756	-5.85
chr	1875756	1875757	-6.2478
chr	1875757	1875758	-6.4233
chr	1875758	1875759	-6.5871
chr	1875759	1875766	-6.5988
chr	1875766	1875770	-6.5637
chr	1875770	1875771	-6.5403
chr	1875771	1875772	-4.6215
chr	1875772	1875773	-1.2051
chr	1875773	1875776	-1.1934
chr	1875776	1875777	-1.17
chr	1875777	1875778	-1.1466
chr	1875778	1875779	-0.117
chr	1875779	1875780	-0.234
chr	1875780	1875794	-0.2457
chr	1875794	1875795	-0.5499
chr	1875795	1875800	-0.6084
chr	1875800	1875815	-0.3861
chr	1875815	1875816	-0.3627
chr	1875816	1875817	-0.0117
chr	1875817	1875818	-0.0351
chr	1875818	1875819	-0.0819
chr	1875819	1875827	-0.0936
chr	1875827	1875835	-0.1053
chr	1875835	1875839	-0.0819
chr	1875839	1875840	-0.0585
chr	1875840	1875841	-0.1287
chr	1875841	1875842	-0.1755
chr	1875842	1875844	-0.1872
chr	1875844	1875853	-0.1989
chr	1875853	1875854	-0.3042
chr	1875854	1875856	-0.3159
chr	1875856	1875862	-0.3276
chr	1875862	1875863	-0.1638
chr	1875863	1875864	-0.1872
chr	1875864	1875865	-0.1989
chr	1875865	1875866	-0.2223
chr	1875866	1875867	-0.4329
chr	1875867	1875868	-0.4914
chr	1875868	1875869	-0.8541
chr	1875869	1875870	-3.3111
chr	1875870	1875871	-4.7853
chr	1875871	1875872	-5.265
chr	1875872	1875873	-6.3297
chr	1875873	1875874	-8.1315
chr	1875874	1875875	-10.2024
chr	1875875	1875876	-10.3428
chr	1875876	1875877	-11.2554
chr	1875877	1875878	-11.466
chr	1875878	1875879	-11.6181
chr	1875879	1875881	-11.6298
chr	1875881	1875884	-11.6649
chr	1875884	1875887	-11.6415
chr	1875887	1875888	-11.4894
chr	1875888	1875890	-11.4543
chr	1875890	1875891	-10.881
chr	1875891	1875892	-9.8514
chr	1875892	1875894	-9.8397
chr	1875894	1875895	-9.7695
chr	1875895	1875896	-1.1115
chr	1875896	1875897	-0.9828
chr	1875897	1875898	-0.819
chr	1875898	1875904	-0.0117
chr	1875941	1875944	-0.0117
chr	1875944	1875949	-0.0702
chr	1875949	1875958	-0.0819
chr	1875958	1875959	-0.0936
chr	1875959	1875964	-0.1053
chr	1875964	1875966	-0.117
chr	1875966	1875968	-0.0819
chr	1875968	1875975	-0.0585
chr	1875975	1875984	-0.0468
chr	1875984	1875986	-0.0351
chr	1875991	1875993	-0.0117
chr	1875993	1875994	-0.0702
chr	1875994	1875995	-0.351
chr	1875995	1875996	-4.5396
chr	1875996	1875997	-4.5747
chr	1875997	1875998	-4.9725
chr	1875998	1875999	-6.6456
chr	1875999	1876000	-6.8679
chr	1876000	1876001	-7.0551
chr	1876001	1876003	-7.0902
chr	1876003	1876004	-7.2306
chr	1876004	1876005	-7.2657
chr	1876005	1876013	-7.2774
chr	1876013	1876016	-7.3359
chr	1876016	1876017	-3.0069
chr	1876017	1876018	-2.7378
chr	1876018	1876020	-2.6676
chr	1876020	1876022	-0.351
chr	1876022	1876023	-0.2574
chr	1876023	1876031	-0.1053
chr	1876031	1876035	-0.0936
chr	1876035	1876037	-0.0234
chr	1876037	1876042	-0.0702
chr	1876042	1876043	-0.1404
chr	1876043	1876057	-0.1638
chr	1876057	1876062	-0.1053
chr	1876062	1876063	-0.117
chr	1876063	1876064	-0.1287
chr	1876064	1876065	-0.4212
chr	1876065	1876066	-0.4329
chr	1876066	1876080	-0.4446
chr	1876080	1876086	-0.5148
chr	1876086	1876087	-0.0819
chr	1876087	1876091	-0.0936
chr	1876091	1876093	-0.1053
chr	1876093	1876100	-0.0936
chr	1876100	1876108	-0.0234
chr	1876108	1876110	-0.0117
chr	1876125	1876128	-0.0117
chr	1876128	1876135	-0.0234
chr	1876135	1876139	-0.0351
chr	1876139	1876140	-0.0585
chr	1876140	1876141	-0.0819
chr	1876141	1876142	-0.3276
chr	1876142	1876143	-0.3627
chr	1876143	1876144	-0.3861
chr	1876144	1876145	-0.4095
chr	1876145	1876146	-0.4212
chr	1876146	1876147	-0.4329
chr	1876147	1876148	-0.4212
chr	1876148	1876151	-0.4329
chr	1876151	1876153	-0.4212
chr	1876153	1876160	-0.4095
chr	1876160	1876162	-0.3627
chr	1876162	1876163	-0.1989
chr	1876163	1876164	-0.0468
chr	1876164	1876165	-0.0351
chr	1876165	1876166	-0.0117
chr	1876166	1876169	-0.0234
chr	1876169	1876188	-0.0117
chr	1876213	1876214	-0.0117
chr	1876214	1876217	-0.0702
chr	1876217	1876234	-0.0819
chr	1876234	1876239	-0.0117
chr	1876262	1876266	-0.0117
chr	1876266	1876267	-0.0234
chr	1876267	1876270	-0.0468
chr	1876270	1876278	-0.0585
chr	1876278	1876279	-0.0702
chr	1876279	1876280	-0.0936
chr	1876280	1876281	-0.1638
chr	1876281	1876283	-0.1989
chr	1876283	1876284	-0.2106
chr	1876284	1876287	-0.1989
chr	1876287	1876301	-0.1521
chr	1876301	1876302	-0.0468
chr	1876302	1876304	-0.0117
chr	1876310	1876318	-0.0117
chr	1876318	1876320	-0.0234
chr	1876320	1876321	-0.0585
chr	1876321	1876322	-0.1404
chr	1876322	1876323	-0.2106
chr	1876323	1876324	-0.2223
chr	1876324	1876329	-0.2457
chr	1876329	1876330	-0.2808
chr	1876330	1876341	-0.3276
chr	1876341	1876343	-0.2808
chr	1876343	1876344	-0.2691
chr	1876344	1876345	-0.2457
chr	1876345	1876346	-0.1053
chr	1876346	1876351	-0.0702
chr	1876426	1876428	-0.0117
chr	1876428	1876429	-0.0234
chr	1876429	1876433	-0.0351
chr	1876433	1876434	-0.0585
chr	1876434	1876435	-0.0819
chr	1876435	1876442	-0.1053
chr	1876442	1876443	-0.117
chr	1876443	1876452	-0.1287
chr	1876452	1876453	-0.117
chr	1876453	1876455	-0.0936
chr	1876455	1876456	-0.0585
chr	1876456	1876466	-0.0234
chr	1876474	1876475	-0.0117
chr	1876475	1876477	-0.0234
chr	1876477	1876478	-0.0936
chr	1876478	1876479	-0.6201
chr	1876479	1876480	-0.9594
chr	1876480	1876481	-1.0179
chr	1876481	1876482	-1.0413
chr	1876482	1876483	-1.1349
chr	1876483	1876484	-1.1817
chr	1876484	1876485	-1.4976
chr	1876485	1876486	-4.1886
chr	1876486	1876488	-4.5396
chr	1876488	1876494	-4.5747
chr	1876494	1876496	-4.563
chr	1876496	1876499	-4.5396
chr	1876499	1876500	-4.5279
chr	1876500	1876502	-3.6036
chr	1876502	1876503	-3.5217
chr	1876503	1876504	-3.51
chr	1876504	1876505	-3.4983
chr	1876505	1876506	-3.4866
chr	1876506	1876507	-3.4632
chr	1876507	1876510	-0.0468
chr	1876510	1876514	-0.0117
chr	1876518	1876521	-0.0117
chr	1876521	1876522	-0.0351
chr	1876522	1876523	-0.0702
chr	1876523	1876541	-0.0819
chr	1876541	1876543	-0.0585
chr	1876554	1876576	-0.0117
chr	1876590	1876606	-0.0117
chr	1876606	1876609	-0.0234
chr	1876609	1876610	-0.1989
chr	1876610	1876611	-0.2691
chr	1876611	1876612	-0.4563
chr	1876612	1876613	-0.468
chr	1876613	1876614	-0.4797
chr	1876614	1876615	-0.6201
chr	1876615	1876616	-0.6552
chr	1876616	1876617	-1.1583
chr	1876617	1876619	-1.4274
chr	1876619	1876620	-1.4508
chr	1876620	1876621	-1.4625
chr	1876621	1876629	-1.7784
chr	1876629	1876631	-1.7667
chr	1876631	1876632	-1.5444
chr	1876632	1876633	-1.3923
chr	1876633	1876634	-1.3221
chr	1876634	1876636	-1.287
chr	1876636	1876638	-1.2753
chr	1876638	1876639	-0.0468
chr	1876639	1876642	-0.0117
chr	1876655	1876657	-0.0234
chr	1876657	1876666	-0.0351
chr	1876666	1876667	-0.1404
chr	1876667	1876668	-0.1521
chr	1876668	1876669	-0.1872
chr	1876669	1876672	-0.2223
chr	1876672	1876678	-0.234
chr	1876678	1876680	-0.2223
chr	1876680	1876681	-0.234
chr	1876681	1876687	-0.2106
chr	1876687	1876688	-0.1872
chr	1876688	1876693	-0.0351
chr	1876693	1876695	-0.0234
chr	1876695	1876701	-0.0117
chr	1876774	1876776	-0.0117
chr	1876776	1876778	-0.0351
chr	1876778	1876782	-0.117
chr	1876782	1876783	-0.1404
chr	1876783	1876785	-0.1872
chr	1876785	1876799	-0.1989
chr	1876799	1876804	-0.0819
chr	1876860	1876868	-0.0117
chr	1876868	1876870	-0.0234
chr	1876870	1876871	-0.0351
chr	1876871	1876872	-0.0468
chr	1876872	1876873	-0.351
chr	1876873	1876875	-0.3978
chr	1876875	1876876	-0.4095
chr	1876876	1876877	-0.4329
chr	1876877	1876894	-0.4212
chr	1876894	1876896	-0.0351
chr	1876896	1876898	-0.0234
chr	1876940	1876956	-0.0117
chr	1876956	1876967	-0.0234
chr	1876967	1876977	-0.0117
chr	1876985	1876989	-0.0117
chr	1876989	1876990	-0.0351
chr	1876990	1876997	-0.0585
chr	1876997	1877000	-0.0702
chr	1877000	1877002	-0.0819
chr	1877002	1877011	-0.0936
chr	1877011	1877017	-0.0351
chr	1877017	1877021	-0.0234
chr	1877021	1877023	-0.0117
chr	1877075	1877077	-0.0117
chr	1877077	1877097	-0.0234
chr	1877140	1877143	-0.0117
chr	1877143	1877145	-0.0351
chr	1877145	1877147	-0.0702
chr	1877147	1877148	-0.0819
chr	1877148	1877149	-0.1053
chr	1877149	1877152	-0.1521
chr	1877152	1877153	-0.1638
chr	1877153	1877154	-0.1755
chr	1877154	1877155	-0.1872
chr	1877155	1877164	-0.1989
chr	1877164	1877165	-0.1521
chr	1877165	1877171	-0.1287
chr	1877171	1877174	-0.0351
chr	1877174	1877176	-0.0234
chr	1877176	1877179	-0.0117
chr	1877193	1877196	-0.0117
chr	1877196	1877209	-0.0234
chr	1877209	1877210	-0.0351
chr	1877210	1877226	-0.0234
chr	1877226	1877230	-0.0117
chr	1877257	1877273	-0.0117
chr	1877273	1877275	-0.0234
chr	1877275	1877280	-0.0117
chr	1877280	1877284	-0.0351
chr	1877284	1877291	-0.0468
chr	1877291	1877295	-0.0351
chr	1877295	1877297	-0.0468
chr	1877297	1877298	-0.0585
chr	1877298	1877305	-0.0819
chr	1877305	1877306	-0.0936
chr	1877306	1877307	-0.0819
chr	1877307	1877321	-0.0585
chr	1877336	1877356	-0.0234
chr	1877356	1877358	-0.0117
chr	1877575	1877576	-0.0117
chr	1877576	1877593	-0.0234
chr	1877593	1877598	-0.0117
chr	1877702	1877736	-0.0117
chr	1877747	1877748	-0.0117
chr	1877748	1877749	-0.0234
chr	1877749	1877769	-0.0468
chr	1877769	1877770	-0.0351
chr	1877770	1877772	-0.0117
chr	1877817	1877839	-0.0117
chr	1877853	1877871	-0.0117
chr	1877929	1877948	-0.0117
chr	1878125	1878145	-0.0117
chr	1878147	1878148	-0.0234
chr	1878148	1878168	-0.0351
chr	1878168	1878169	-0.0234
chr	1878169	1878173	-0.0117
chr	1878272	1878296	-0.0117
chr	1878332	1878351	-0.0117
chr	1878474	1878476	-0.0234
chr	1878476	1878477	-0.2691
chr	1878477	1878478	-1.638
chr	1878478	1878497	-1.9071
chr	1878497	1878498	-1.7433
chr	1878498	1878499	-0.0468
chr	1878580	1878581	-2.106
chr	1878581	1878583	-3.1239
chr	1878583	1878585	-3.2994
chr	1878585	1878587	-3.393
chr	1878587	1878602	-3.4398
chr	1878602	1878608	-0.0702
chr	1878608	1878609	-0.0819
chr	1878609	1878610	-0.0234
chr	1878610	1878627	-0.0351
chr	1878627	1878629	-0.0468
chr	1878629	1878634	-0.0234
chr	1878634	1878644	-0.0117
chr	1878698	1878699	-0.0117
chr	1878699	1878700	-0.0234
chr	1878700	1878703	-0.0468
chr	1878703	1878705	-0.0585
chr	1878705	1878707	-0.0819
chr	1878707	1878720	-0.1053
chr	1878720	1878726	-0.0819
chr	1878726	1878727	-0.0351
chr	1878832	1878838	-0.0117
chr	1878838	1878854	-0.0234
chr	1878854	1878855	-0.0117
chr	1878876	1878898	-0.0117
chr	1878898	1878902	-0.0234
chr	1878902	1878918	-0.0117
chr	1878928	1878929	-0.0117
chr	1878929	1878935	-0.0351
chr	1878935	1878951	-0.0468
chr	1878951	1878953	-0.0117
chr	1879010	1879011	-0.0117
chr	1879011	1879012	-0.0234
chr	1879012	1879032	-0.0468
chr	1879032	1879034	-0.0117
chr	1879061	1879085	-0.0117
chr	1879088	1879089	-0.0117
chr	1879089	1879101	-0.3276
chr	1879101	1879106	-0.351
chr	1879106	1879109	-0.3744
chr	1879109	1879110	-0.3861
chr	1879110	1879111	-0.3978
chr	1879111	1879112	-0.3393
chr	1879112	1879113	-0.4563
chr	1879113	1879114	-0.585
chr	1879114	1879115	-0.6084
chr	1879115	1879116	-0.936
chr	1879116	1879117	-2.3166
chr	1879117	1879118	-2.3517
chr	1879118	1879119	-2.3985
chr	1879119	1879120	-2.457
chr	1879120	1879122	-2.5155
chr	1879122	1879127	-2.4921
chr	1879127	1879137	-2.4687
chr	1879137	1879139	-0.1053
chr	1879150	1879152	-0.0585
chr	1879152	1879153	-0.1521
chr	1879153	1879154	-0.1755
chr	1879154	1879155	-0.1872
chr	1879155	1879156	-0.2223
chr	1879156	1879157	-0.7371
chr	1879157	1879158	-0.9594
chr	1879158	1879160	-1.0296
chr	1879160	1879161	-1.2168
chr	1879161	1879162	-1.2753
chr	1879162	1879163	-1.3806
chr	1879163	1879164	-1.4391
chr	1879164	1879165	-2.6325
chr	1879165	1879166	-2.7846
chr	1879166	1879167	-6.4233
chr	1879167	1879168	-6.5169
chr	1879168	1879169	-6.5754
chr	1879169	1879171	-6.6105
chr	1879171	1879172	-6.4584
chr	1879172	1879173	-6.4701
chr	1879173	1879174	-6.4584
chr	1879174	1879176	-6.435
chr	1879176	1879178	-6.4467
chr	1879178	1879179	-5.6862
chr	1879179	1879180	-5.7681
chr	1879180	1879181	-5.8149
chr	1879181	1879182	-5.733
chr	1879182	1879183	-5.967
chr	1879183	1879184	-6.0372
chr	1879184	1879185	-6.1542
chr	1879185	1879186	-5.2299
chr	1879186	1879187	-4.9725
chr	1879187	1879188	-4.9491
chr	1879188	1879190	-0.8775
chr	1879190	1879201	-0.8073
chr	1879201	1879202	-0.7956
chr	1879202	1879203	-0.3978
chr	1879203	1879204	-0.2106
chr	1879204	1879208	-0.0468
chr	1879208	1879209	-0.0117
chr	1879209	1879212	-0.0234
chr	1879212	1879217	-0.0468
chr	1879217	1879219	-0.0585
chr	1879219	1879223	-0.0702
chr	1879223	1879226	-0.0936
chr	1879226	1879231	-0.1053
chr	1879231	1879236	-0.0936
chr	1879236	1879237	-0.0819
chr	1879237	1879241	-0.0702
chr	1879241	1879242	-0.117
chr	1879242	1879243	-0.1755
chr	1879243	1879245	-0.2925
chr	1879245	1879246	-0.9126
chr	1879246	1879247	-2.2815
chr	1879247	1879248	-13.6071
chr	1879248	1879249	-18.9189
chr	1879249	1879250	-19.305
chr	1879250	1879251	-20.0772
chr	1879251	1879252	-20.2059
chr	1879252	1879253	-20.3112
chr	1879253	1879254	-20.3229
chr	1879254	1879260	-20.3463
chr	1879260	1879263	-20.358
chr	1879263	1879265	-20.3697
chr	1879265	1879266	-20.358
chr	1879266	1879267	-20.3463
chr	1879267	1879268	-5.1948
chr	1879268	1879269	-3.3345
chr	1879269	1879270	-1.2987
chr	1879270	1879272	-1.1466
chr	1879272	1879274	-0.3978
chr	1879274	1879275	-0.2223
chr	1879275	1879276	-0.2106
chr	1879276	1879277	-0.1638
chr	1879277	1879283	-0.0819
chr	1879283	1879284	-0.0702
chr	1879284	1879285	-0.0819
chr	1879285	1879288	-0.1053
chr	1879288	1879289	-0.0936
chr	1879289	1879290	-0.0819
chr	1879290	1879302	-0.0351
chr	1879302	1879306	-0.0234
chr	1879309	1879310	-0.0117
chr	1879310	1879313	-0.0936
chr	1879313	1879314	-0.1053
chr	1879314	1879315	-0.1404
chr	1879315	1879316	-0.1521
chr	1879316	1879320	-0.1638
chr	1879320	1879321	-0.1755
chr	1879321	1879322	-0.2106
chr	1879322	1879330	-0.2223
chr	1879330	1879331	-0.1989
chr	1879331	1879335	-0.117
chr	1879335	1879337	-0.1053
chr	1879337	1879340	-0.117
chr	1879340	1879341	-0.1404
chr	1879341	1879342	-0.1521
chr	1879342	1879343	-0.0819
chr	1879343	1879361	-0.0468
chr	1879361	1879368	-0.0117
chr	1879368	1879387	-0.0234
chr	1879414	1879421	-0.0117
chr	1879421	1879425	-0.0234
chr	1879425	1879442	-0.0468
chr	1879442	1879443	-0.0351
chr	1879443	1879445	-0.0468
chr	1879445	1879447	-0.0585
chr	1879447	1879458	-0.0351
chr	1879458	1879466	-0.0936
chr	1879466	1879467	-0.0819
chr	1879467	1879479	-0.0585
chr	1879486	1879487	-0.0117
chr	1879487	1879488	-0.0234
chr	1879488	1879489	-0.0702
chr	1879489	1879491	-0.0819
chr	1879491	1879492	-0.1872
chr	1879492	1879494	-0.2106
chr	1879494	1879496	-0.2574
chr	1879496	1879497	-0.3042
chr	1879497	1879499	-0.3159
chr	1879499	1879508	-0.3393
chr	1879508	1879509	-0.2457
chr	1879509	1879511	-0.234
chr	1879511	1879513	-0.2223
chr	1879513	1879515	-0.1872
chr	1879515	1879516	-0.1638
chr	1879516	1879520	-0.0468
chr	1879520	1879521	-0.0351
chr	1879522	1879532	-0.0234
chr	1879532	1879534	-0.0351
chr	1879534	1879539	-0.0468
chr	1879539	1879541	-0.0234
chr	1879541	1879543	-0.0351
chr	1879543	1879544	-0.0819
chr	1879544	1879545	-0.0936
chr	1879545	1879547	-0.1053
chr	1879547	1879549	-0.1521
chr	1879549	1879550	-0.5616
chr	1879550	1879551	-0.585
chr	1879551	1879554	-0.6084
chr	1879554	1879564	-0.5967
chr	1879564	1879566	-0.5265
chr	1879566	1879570	-0.5148
chr	1879570	1879571	-0.2808
chr	1879571	1879573	-0.0234
chr	1879599	1879600	-0.0468
chr	1879600	1879601	-0.0702
chr	1879601	1879602	-0.0819
chr	1879602	1879603	-0.0936
chr	1879603	1879604	-2.4102
chr	1879604	1879605	-3.3228
chr	1879605	1879606	-3.6153
chr	1879606	1879607	-3.6387
chr	1879607	1879608	-3.6504
chr	1879608	1879609	-3.6738
chr	1879609	1879610	-3.6972
chr	1879610	1879623	-3.7089
chr	1879623	1879624	-3.6972
chr	1879624	1879625	-3.6387
chr	1879625	1879627	-0.2691
chr	1879627	1879649	-0.0351
chr	1879649	1879650	-0.0468
chr	1879650	1879651	-0.0585
chr	1879651	1879653	-0.0702
chr	1879653	1879655	-0.1638
chr	1879655	1879657	-0.1755
chr	1879657	1879661	-0.1872
chr	1879661	1879662	-0.2223
chr	1879662	1879665	-0.234
chr	1879665	1879668	-0.2223
chr	1879668	1879675	-0.2106
chr	1879675	1879679	-0.0585
chr	1879679	1879680	-0.0468
chr	1879680	1879683	-0.0351
chr	1879693	1879694	-0.0234
chr	1879694	1879695	-0.0468
chr	1879695	1879696	-0.6435
chr	1879696	1879697	-0.7254
chr	1879697	1879701	-0.8424
chr	1879701	1879716	-0.8541
chr	1879716	1879717	-0.9126
chr	1879717	1879719	-0.117
chr	1879719	1879723	-0.1755
chr	1879723	1879726	-0.1638
chr	1879726	1879727	-0.1755
chr	1879727	1879737	-0.1872
chr	1879737	1879738	-0.1521
chr	1879738	1879744	-0.0702
chr	1879744	1879745	-0.0468
chr	1879745	1879748	-0.0351
chr	1879748	1879750	-0.0117
chr	1879755	1879756	-0.0117
chr	1879756	1879757	-0.0468
chr	1879757	1879769	-0.0819
chr	1879769	1879770	-0.0936
chr	1879770	1879778	-0.1521
chr	1879778	1879788	-0.0936
chr	1879788	1879789	-0.1053
chr	1879789	1879790	-0.8307
chr	1879790	1879791	-1.1115
chr	1879791	1879792	-1.1817
chr	1879792	1879796	-1.1466
chr	1879796	1879797	-1.1583
chr	1879797	1879798	-1.1817
chr	1879798	1879800	-1.1934
chr	1879800	1879801	-1.2051
chr	1879801	1879803	-1.2402
chr	1879803	1879805	-1.2519
chr	1879805	1879806	-1.2636
chr	1879806	1879807	-1.3338
chr	1879807	1879808	-1.4391
chr	1879808	1879809	-1.4157
chr	1879809	1879811	-1.4274
chr	1879811	1879813	-0.351
chr	1879813	1879818	-0.3393
chr	1879818	1879820	-0.3042
chr	1879820	1879824	-0.3159
chr	1879824	1879826	-0.3042
chr	1879826	1879829	-0.1521
chr	1879829	1879845	-0.0117
chr	1880062	1880084	-0.0117
chr	1880151	1880153	-0.0117
chr	1880153	1880157	-0.0585
chr	1880157	1880172	-0.0702
chr	1880172	1880174	-0.0585
chr	1880174	1880179	-0.0117
chr	1880197	1880198	-0.0234
chr	1880198	1880218	-0.0351
chr	1880249	1880270	-0.0234
chr	1880270	1880271	-0.0117
chr	1880332	1880354	-0.0117
chr	1880410	1880415	-0.0234
chr	1880415	1880424	-0.0351
chr	1880424	1880435	-0.0585
chr	1880435	1880447	-0.0234
chr	1880576	1880598	-0.0117
chr	1880622	1880631	-0.0117
chr	1880631	1880644	-0.0351
chr	1880644	1880646	-0.0234
chr	1880646	1880650	-0.0468
chr	1880650	1880667	-0.0234
chr	1880667	1880668	-0.0117
chr	1880757	1880758	-0.0117
chr	1880758	1880776	-0.0234
chr	1880776	1880780	-0.0351
chr	1880780	1880800	-0.0117
chr	1881186	1881188	-0.0117
chr	1881188	1881207	-0.0351
chr	1881207	1881208	-0.0468
chr	1881208	1881210	-0.0351
chr	1881210	1881212	-0.0234
chr	1881212	1881214	-0.0117
chr	1881214	1881215	-0.0234
chr	1881215	1881219	-0.0468
chr	1881219	1881229	-0.0585
chr	1881229	1881236	-0.0468
chr	1881297	1881298	-0.0234
chr	1881298	1881299	-0.0351
chr	1881299	1881316	-0.0585
chr	1881316	1881317	-0.0468
chr	1881317	1881320	-0.0351
chr	1881356	1881377	-0.0117
chr	1881454	1881455	-0.0117
chr	1881455	1881457	-0.0234
chr	1881457	1881458	-0.0351
chr	1881458	1881459	-0.0585
chr	1881459	1881460	-0.117
chr	1881460	1881465	-0.1287
chr	1881465	1881475	-0.1521
chr	1881475	1881476	-0.1404
chr	1881476	1881480	-0.1287
chr	1881480	1881488	-0.0234
chr	1881553	1881571	-0.0117
chr	1881684	1881687	-0.0117
chr	1881687	1881704	-0.0351
chr	1881897	1881917	-0.0117
chr	1881966	1881970	-0.0117
chr	1881970	1881971	-0.1053
chr	1881971	1881992	-0.117
chr	1881992	1881993	-0.0117
chr	1882014	1882034	-0.0117
chr	1882084	1882105	-0.0234
chr	1882105	1882106	-0.0117
chr	1882227	1882229	-0.0117
chr	1882229	1882247	-0.0234
chr	1882247	1882248	-0.0351
chr	1882248	1882269	-0.0234
chr	1882269	1882272	-0.0117
chr	1882298	1882299	-0.0117
chr	1882299	1882321	-0.0351
chr	1882365	1882367	-0.1287
chr	1882367	1882368	-0.1521
chr	1882368	1882369	-0.1638
chr	1882369	1882370	-0.1872
chr	1882370	1882386	-0.2106
chr	1882386	1882388	-0.117
chr	1882388	1882389	-0.0117
chr	1882389	1882408	-0.0234
chr	1882605	1882606	-0.0117
chr	1882606	1882608	-0.0234
chr	1882608	1882627	-0.0351
chr	1882627	1882628	-0.0234
chr	1882740	1882760	-0.0117
chr	1882948	1882949	-0.0702
chr	1882949	1882950	-0.0936
chr	1882950	1882970	-0.1053
chr	1883035	1883039	-0.0117
chr	1883039	1883046	-0.0234
chr	1883046	1883061	-0.0468
chr	1883061	1883067	-0.0234
chr	1883312	1883318	-0.0117
chr	1883318	1883325	-0.0819
chr	1883325	1883330	-0.0936
chr	1883330	1883339	-0.1053
chr	1883339	1883346	-0.0234
chr	1883379	1883401	-0.0117
chr	1883443	1883444	-0.0117
chr	1883444	1883445	-0.0234
chr	1883445	1883455	-0.0351
chr	1883455	1883465	-0.0468
chr	1883465	1883466	-0.0585
chr	1883466	1883467	-0.0351
chr	1883467	1883469	-0.0234
chr	1883469	1883477	-0.0351
chr	1883477	1883479	-0.0234
chr	1883479	1883489	-0.0351
chr	1883489	1883497	-0.0117
chr	1883706	1883711	-0.0234
chr	1883711	1883713	-0.0351
chr	1883713	1883714	-0.0468
chr	1883714	1883727	-0.0585
chr	1883727	1883728	-0.0468
chr	1883728	1883731	-0.0351
chr	1883731	1883733	-0.0234
chr	1883733	1883736	-0.0117
chr	1883776	1883779	-0.0351
chr	1883779	1883781	-0.0468
chr	1883781	1883784	-0.0585
chr	1883784	1883801	-0.0702
chr	1883806	1883813	-0.0117
chr	1883813	1883827	-0.0234
chr	1883827	1883828	-0.0351
chr	1883828	1883831	-0.0234
chr	1883831	1883834	-0.0468
chr	1883834	1883852	-0.0351
chr	1883941	1883942	-0.0468
chr	1883942	1883943	-0.4212
chr	1883943	1883944	-0.4329
chr	1883944	1883964	-0.4446
chr	1884215	1884236	-0.0117
chr	1884275	1884277	-0.0117
chr	1884277	1884296	-0.0234
chr	1884296	1884297	-0.0117
chr	1884450	1884452	-0.0117
chr	1884452	1884453	-0.1053
chr	1884453	1884454	-0.117
chr	1884454	1884474	-0.1521
chr	1884474	1884475	-0.0936
chr	1884475	1884476	-0.0117
chr	1884487	1884506	-0.0117
chr	1884506	1884507	-0.0351
chr	1884507	1884509	-0.0468
chr	1884509	1884528	-0.0351
chr	1884552	1884572	-0.0234
chr	1884572	1884574	-0.2223
chr	1884574	1884575	-0.2106
chr	1884575	1884589	-0.2457
chr	1884589	1884592	-0.234
chr	1884592	1884593	-0.2106
chr	1884593	1884594	-0.0936
chr	1884594	1884595	-0.0117
chr	1884678	1884680	-0.0117
chr	1884680	1884701	-0.0234
chr	1884715	1884738	-0.0117
chr	1884750	1884751	-0.0117
chr	1884751	1884752	-0.0585
chr	1884752	1884753	-0.0819
chr	1884753	1884754	-0.1989
chr	1884754	1884755	-0.3042
chr	1884755	1884756	-0.3393
chr	1884756	1884757	-0.702
chr	1884757	1884758	-0.7722
chr	1884758	1884759	-0.819
chr	1884759	1884760	-0.8307
chr	1884760	1884770	-0.8424
chr	1884770	1884773	-0.8307
chr	1884773	1884777	-0.7605
chr	1884777	1884778	-0.6669
chr	1884778	1884779	-0.0702
chr	1884779	1884780	-0.0351
chr	1884804	1884806	-0.0234
chr	1884806	1884807	-0.0585
chr	1884807	1884825	-0.0819
chr	1884825	1884832	-0.0585
chr	1884838	1884841	-0.0234
chr	1884841	1884854	-0.0351
chr	1884854	1884857	-0.0468
chr	1884857	1884858	-0.0234
chr	1884858	1884860	-0.0351
chr	1884860	1884863	-0.0234
chr	1884863	1884864	-0.0351
chr	1884864	1884865	-0.0585
chr	1884865	1884867	-0.0936
chr	1884867	1884871	-0.1404
chr	1884871	1884878	-0.1287
chr	1884878	1884884	-0.117
chr	1884884	1884886	-0.0702
chr	1884914	1884930	-0.0117
chr	1884930	1884933	-0.0234
chr	1884933	1884939	-0.0351
chr	1884939	1884951	-0.0234
chr	1884951	1884955	-0.0117
chr	1884992	1885012	-0.0117
chr	1885012	1885013	-0.0234
chr	1885013	1885014	-0.0936
chr	1885014	1885017	-0.117
chr	1885017	1885024	-0.1287
chr	1885024	1885033	-0.1404
chr	1885033	1885034	-0.1287
chr	1885034	1885048	-0.0234
chr	1885048	1885049	-0.0117
chr	1885074	1885098	-0.0117
chr	1885104	1885105	-0.0351
chr	1885105	1885122	-0.0585
chr	1885122	1885125	-0.0468
chr	1885125	1885126	-0.0351
chr	1885126	1885127	-0.1287
chr	1885127	1885128	-0.1638
chr	1885128	1885131	-0.1755
chr	1885131	1885132	-0.1989
chr	1885132	1885143	-0.2106
chr	1885143	1885144	-0.3042
chr	1885144	1885148	-0.3159
chr	1885148	1885153	-0.1287
chr	1885153	1885163	-0.1053
chr	1885163	1885165	-0.0819
chr	1885165	1885166	-0.0117
chr	1885178	1885200	-0.0351
chr	1885223	1885245	-0.0468
chr	1885260	1885261	-0.0234
chr	1885261	1885283	-0.0351
chr	1885302	1885315	-0.0117
chr	1885315	1885324	-0.0234
chr	1885324	1885337	-0.0117
chr	1885337	1885338	-0.1287
chr	1885338	1885340	-0.1404
chr	1885340	1885342	-0.1989
chr	1885342	1885353	-0.2106
chr	1885353	1885357	-0.2223
chr	1885357	1885358	-0.2691
chr	1885358	1885380	-0.0819
chr	1885380	1885386	-0.0117
chr	1885387	1885413	-0.0117
chr	1885425	1885446	-0.0117
chr	1885515	1885516	-0.0117
chr	1885516	1885522	-0.0351
chr	1885522	1885538	-0.0585
chr	1885538	1885539	-0.0468
chr	1885539	1885541	-0.1287
chr	1885541	1885543	-0.1521
chr	1885543	1885561	-0.1287
chr	1885591	1885592	-0.0234
chr	1885592	1885593	-0.0702
chr	1885593	1885598	-0.1638
chr	1885598	1885614	-0.1755
chr	1885614	1885619	-0.0117
chr	1885649	1885665	-0.0117
chr	1885665	1885671	-0.0351
chr	1885671	1885676	-0.0234
chr	1885676	1885677	-0.0468
chr	1885677	1885678	-0.0936
chr	1885678	1885687	-0.1521
chr	1885687	1885699	-0.1287
chr	1885786	1885787	-0.0117
chr	1885787	1885788	-0.0234
chr	1885788	1885789	-0.0351
chr	1885789	1885807	-0.117
chr	1885807	1885811	-0.1053
chr	1885811	1885814	-0.0351
chr	1885814	1885816	-0.0234
chr	1885816	1885817	-0.0117
chr	1885817	1885819	-0.0234
chr	1885819	1885833	-0.0117
chr	1885833	1885849	-0.0234
chr	1885849	1885850	-0.0351
chr	1885850	1885851	-0.0468
chr	1885851	1885872	-0.1053
chr	1885872	1885876	-0.0117
chr	1885903	1885906	-0.0117
chr	1885906	1885924	-0.0234
chr	1885924	1885925	-0.0117
chr	1885925	1885926	-0.0234
chr	1885926	1885927	-0.0702
chr	1885927	1885930	-0.1989
chr	1885930	1885931	-0.2106
chr	1885931	1885933	-0.2223
chr	1885933	1885945	-0.2106
chr	1885945	1885946	-0.2808
chr	1885946	1885947	-0.4797
chr	1885947	1885948	-0.585
chr	1885948	1885949	-0.5499
chr	1885949	1885951	-0.5616
chr	1885951	1885966	-0.5733
chr	1885966	1885967	-0.5616
chr	1885967	1885968	-0.4797
chr	1885968	1885971	-0.0351
chr	1885971	1885972	-0.2223
chr	1885972	1885973	-1.2519
chr	1885973	1885974	-1.2753
chr	1885974	1885975	-1.3221
chr	1885975	1885976	-1.3338
chr	1885976	1885977	-1.3455
chr	1885977	1885990	-1.3806
chr	1885990	1885991	-1.4157
chr	1885991	1885993	-1.3923
chr	1885993	1885994	-0.7488
chr	1885994	1885999	-0.0936
chr	1885999	1886000	-0.0702
chr	1886000	1886011	-0.0585
chr	1886052	1886053	-0.0117
chr	1886053	1886055	-0.0351
chr	1886055	1886074	-0.0468
chr	1886074	1886075	-0.0117
chr	1886189	1886193	-0.0117
chr	1886193	1886194	-0.0234
chr	1886194	1886202	-0.0351
chr	1886202	1886214	-0.0468
chr	1886214	1886224	-0.0351
chr	1886230	1886235	-0.0117
chr	1886235	1886237	-0.0234
chr	1886237	1886238	-0.0351
chr	1886238	1886253	-0.0468
chr	1886253	1886257	-0.0234
chr	1886281	1886282	-0.0117
chr	1886282	1886289	-0.0234
chr	1886289	1886295	-0.0819
chr	1886295	1886304	-0.0936
chr	1886304	1886305	-1.053
chr	1886305	1886310	-1.0764
chr	1886310	1886311	-1.0413
chr	1886311	1886317	-1.0179
chr	1886317	1886325	-1.0062
chr	1886325	1886326	-1.0179
chr	1886326	1886327	-0.0117
chr	1886327	1886348	-0.0234
chr	1886415	1886432	-0.0117
chr	1886439	1886442	-0.0117
chr	1886442	1886444	-0.0234
chr	1886444	1886449	-0.0585
chr	1886449	1886450	-0.0936
chr	1886450	1886451	-0.1287
chr	1886451	1886454	-0.2457
chr	1886454	1886464	-0.2574
chr	1886464	1886470	-0.234
chr	1886470	1886471	-0.1053
chr	1886471	1886472	-0.0117
chr	1886488	1886489	-0.0117
chr	1886489	1886490	-0.0234
chr	1886490	1886491	-0.0468
chr	1886491	1886492	-0.2691
chr	1886492	1886493	-0.3159
chr	1886493	1886495	-0.3861
chr	1886495	1886496	-0.4329
chr	1886496	1886498	-0.4563
chr	1886498	1886499	-0.9009
chr	1886499	1886500	-0.9243
chr	1886500	1886501	-0.9477
chr	1886501	1886503	-0.9594
chr	1886503	1886504	-0.9828
chr	1886504	1886511	-0.9945
chr	1886511	1886512	-0.9828
chr	1886512	1886513	-0.9477
chr	1886513	1886514	-0.6435
chr	1886514	1886516	-0.6201
chr	1886516	1886520	-0.6084
chr	1886520	1886522	-0.0351
chr	1886522	1886524	-0.0585
chr	1886524	1886525	-0.0702
chr	1886525	1886542	-0.0351
chr	1886544	1886555	-0.0117
chr	1886555	1886556	-0.0234
chr	1886556	1886557	-0.0936
chr	1886557	1886558	-0.1053
chr	1886558	1886560	-0.1287
chr	1886560	1886565	-0.1404
chr	1886565	1886577	-0.1287
chr	1886577	1886578	-0.0234
chr	1886610	1886612	-0.0117
chr	1886612	1886614	-0.0234
chr	1886614	1886624	-0.0351
chr	1886624	1886628	-0.0468
chr	1886628	1886630	-0.0585
chr	1886630	1886634	-0.0468
chr	1886634	1886649	-0.0234
chr	1886649	1886650	-0.0117
chr	1886654	1886656	-0.0117
chr	1886656	1886658	-0.0234
chr	1886658	1886666	-0.0351
chr	1886666	1886667	-0.0468
chr	1886667	1886669	-0.0585
chr	1886669	1886677	-0.1053
chr	1886677	1886679	-0.0936
chr	1886679	1886689	-0.0702
chr	1886734	1886747	-0.0117
chr	1886747	1886750	-0.0351
chr	1886750	1886756	-0.0468
chr	1886756	1886757	-0.0351
chr	1886757	1886759	-0.0468
chr	1886759	1886762	-0.0585
chr	1886762	1886763	-0.0819
chr	1886763	1886765	-0.3861
chr	1886765	1886768	-0.3978
chr	1886768	1886769	-0.3861
chr	1886769	1886779	-0.3744
chr	1886779	1886783	-0.351
chr	1886783	1886784	-0.1989
chr	1886784	1886785	-0.1521
chr	1886852	1886874	-0.0117
chr	1886926	1886927	-0.0117
chr	1886927	1886928	-0.0234
chr	1886928	1886929	-0.0468
chr	1886929	1886930	-0.0585
chr	1886930	1886931	-0.0702
chr	1886931	1886932	-0.1287
chr	1886932	1886933	-0.1521
chr	1886933	1886936	-0.1872
chr	1886936	1886937	-0.2106
chr	1886937	1886940	-0.234
chr	1886940	1886945	-0.2574
chr	1886945	1886949	-0.2691
chr	1886949	1886950	-0.2574
chr	1886950	1886956	-0.2106
chr	1886956	1886957	-0.1989
chr	1886957	1886962	-0.1053
chr	1886962	1886963	-0.0585
chr	1886963	1886964	-0.0234
chr	1886964	1886965	-0.0117
chr	1886965	1886970	-0.0234
chr	1886970	1886973	-0.0351
chr	1886973	1886981	-0.0468
chr	1886981	1886983	-0.0585
chr	1886983	1886984	-0.0702
chr	1886984	1886986	-0.0585
chr	1886986	1886987	-0.3276
chr	1886987	1886992	-0.3627
chr	1886992	1886997	-0.351
chr	1886997	1887007	-0.3627
chr	1887007	1887008	-0.3393
chr	1887008	1887010	-0.0585
chr	1887010	1887016	-0.0234
chr	1887016	1887018	-0.0117
chr	1887018	1887023	-0.0468
chr	1887023	1887024	-0.0936
chr	1887024	1887025	-0.1053
chr	1887025	1887026	-0.1638
chr	1887026	1887027	-0.1989
chr	1887027	1887028	-0.2106
chr	1887028	1887029	-0.3276
chr	1887029	1887030	-0.3744
chr	1887030	1887031	-0.4797
chr	1887031	1887032	-0.5265
chr	1887032	1887039	-0.5499
chr	1887039	1887042	-0.5148
chr	1887042	1887044	-0.4914
chr	1887044	1887045	-0.4797
chr	1887045	1887046	-0.468
chr	1887046	1887047	-0.4329
chr	1887047	1887049	-0.3393
chr	1887049	1887052	-0.3159
chr	1887060	1887061	-0.0117
chr	1887061	1887070	-0.0234
chr	1887070	1887076	-0.0468
chr	1887076	1887081	-0.0702
chr	1887081	1887082	-0.0819
chr	1887082	1887083	-0.1287
chr	1887083	1887085	-0.1872
chr	1887085	1887086	-1.7199
chr	1887086	1887087	-2.1294
chr	1887087	1887093	-2.2581
chr	1887093	1887095	-2.2698
chr	1887095	1887102	-2.2464
chr	1887102	1887103	-2.1996
chr	1887103	1887104	-2.1879
chr	1887104	1887105	-2.1996
chr	1887105	1887106	-2.1762
chr	1887106	1887107	-2.1645
chr	1887107	1887109	-0.0351
chr	1887109	1887114	-0.0234
chr	1887114	1887115	-0.0936
chr	1887115	1887116	-0.234
chr	1887116	1887117	-0.6435
chr	1887117	1887118	-0.9009
chr	1887118	1887119	-0.9477
chr	1887119	1887120	-0.9711
chr	1887120	1887121	-1.0179
chr	1887121	1887133	-1.0413
chr	1887133	1887134	-1.0296
chr	1887134	1887136	-1.0179
chr	1887136	1887137	-0.6435
chr	1887137	1887138	-0.1755
chr	1887138	1887142	-0.1404
chr	1887142	1887143	-0.0819
chr	1887143	1887144	-0.0702
chr	1887144	1887145	-0.0117
chr	1887150	1887151	-0.0117
chr	1887151	1887152	-0.0234
chr	1887152	1887153	-0.0468
chr	1887153	1887156	-0.0585
chr	1887156	1887173	-0.0819
chr	1887173	1887176	-0.0351
chr	1887176	1887177	-0.0468
chr	1887177	1887180	-0.0585
chr	1887180	1887197	-0.0468
chr	1887197	1887198	-0.0351
chr	1887198	1887199	-0.0117
chr	1887220	1887240	-0.0117
chr	1887291	1887304	-0.0117
chr	1887304	1887318	-0.0468
chr	1887318	1887321	-0.0351
chr	1887321	1887325	-0.0468
chr	1887325	1887327	-0.0117
chr	1887327	1887328	-0.117
chr	1887328	1887329	-0.1872
chr	1887329	1887347	-0.7488
chr	1887347	1887348	-0.7254
chr	1887348	1887349	-0.7137
chr	1887349	1887350	-0.0351
chr	1887350	1887351	-0.0117
chr	1887362	1887382	-0.0117
chr	1887388	1887389	-0.0468
chr	1887389	1887390	-0.0702
chr	1887390	1887392	-1.0647
chr	1887392	1887393	-1.0764
chr	1887393	1887394	-3.3111
chr	1887394	1887395	-3.51
chr	1887395	1887396	-3.5802
chr	1887396	1887397	-3.6036
chr	1887397	1887398	-3.6504
chr	1887398	1887400	-3.6738
chr	1887400	1887409	-3.6855
chr	1887409	1887414	-3.6738
chr	1887414	1887415	-2.5974
chr	1887415	1887420	-0.0351
chr	1887425	1887428	-0.0117
chr	1887428	1887429	-0.2223
chr	1887429	1887430	-0.2808
chr	1887430	1887433	-0.3042
chr	1887433	1887435	-0.3159
chr	1887435	1887436	-0.3276
chr	1887436	1887438	-0.3393
chr	1887438	1887449	-0.4914
chr	1887449	1887459	-0.1872
chr	1887459	1887460	-0.1989
chr	1887460	1887461	-0.0819
chr	1887461	1887462	-0.117
chr	1887462	1887463	-0.1521
chr	1887463	1887464	-0.2223
chr	1887464	1887465	-0.6201
chr	1887465	1887466	-0.6318
chr	1887466	1887467	-1.0764
chr	1887467	1887468	-1.0881
chr	1887468	1887480	-1.2753
chr	1887480	1887484	-1.2636
chr	1887484	1887485	-1.2519
chr	1887485	1887487	-0.3978
chr	1887487	1887489	-0.3861
chr	1887489	1887490	-0.3627
chr	1887490	1887491	-0.2925
chr	1887491	1887492	-0.1872
chr	1887492	1887494	-0.0702
chr	1887494	1887496	-0.0585
chr	1887496	1887497	-0.0468
chr	1887497	1887508	-0.0585
chr	1887508	1887514	-0.0468
chr	1887514	1887518	-0.0351
chr	1887518	1887519	-0.0234
chr	1887520	1887526	-0.0234
chr	1887526	1887527	-0.0351
chr	1887527	1887530	-0.0585
chr	1887530	1887531	-0.1521
chr	1887531	1887532	-0.1638
chr	1887532	1887533	-0.1989
chr	1887533	1887541	-0.2223
chr	1887541	1887542	-0.2106
chr	1887542	1887550	-0.1989
chr	1887550	1887551	-0.2106
chr	1887551	1887552	-0.2925
chr	1887552	1887553	-0.2808
chr	1887553	1887554	-0.5031
chr	1887554	1887555	-0.5265
chr	1887555	1887556	-0.5733
chr	1887556	1887558	-0.6084
chr	1887558	1887561	-0.6201
chr	1887561	1887573	-0.6318
chr	1887573	1887574	-0.6201
chr	1887574	1887575	-0.5733
chr	1887575	1887576	-0.1521
chr	1887576	1887577	-0.1053
chr	1887577	1887594	-0.0117
chr	1887610	1887628	-0.0117
chr	1887655	1887656	-0.0117
chr	1887656	1887658	-0.1053
chr	1887658	1887659	-0.1638
chr	1887659	1887660	-1.4157
chr	1887660	1887663	-1.4625
chr	1887663	1887664	-1.521
chr	1887664	1887665	-1.5327
chr	1887665	1887667	-1.5444
chr	1887667	1887674	-1.5561
chr	1887674	1887679	-1.5444
chr	1887679	1887680	-1.521
chr	1887680	1887681	-0.8658
chr	1887681	1887683	-0.1404
chr	1887683	1887684	-0.1521
chr	1887684	1887686	-0.1404
chr	1887686	1887688	-0.0117
chr	1887688	1887692	-0.0234
chr	1887692	1887694	-0.0351
chr	1887694	1887697	-0.1287
chr	1887697	1887699	-0.1404
chr	1887699	1887703	-0.1287
chr	1887703	1887705	-0.1638
chr	1887705	1887706	-0.351
chr	1887706	1887708	-0.468
chr	1887708	1887709	-0.5499
chr	1887709	1887710	-0.5967
chr	1887710	1887711	-0.6318
chr	1887711	1887714	-0.6435
chr	1887714	1887718	-0.5265
chr	1887718	1887719	-0.5382
chr	1887719	1887724	-0.5499
chr	1887724	1887725	-0.5616
chr	1887725	1887726	-1.8135
chr	1887726	1887727	-1.872
chr	1887727	1887728	-2.0124
chr	1887728	1887729	-1.638
chr	1887729	1887730	-1.6965
chr	1887730	1887731	-1.6614
chr	1887731	1887736	-1.6497
chr	1887736	1887738	-1.638
chr	1887738	1887739	-1.6497
chr	1887739	1887740	-1.7199
chr	1887740	1887741	-1.7901
chr	1887741	1887745	-1.8369
chr	1887745	1887747	-1.8252
chr	1887747	1887749	-0.3744
chr	1887749	1887750	-0.2925
chr	1887750	1887753	-0.2808
chr	1887753	1887754	-0.2457
chr	1887754	1887757	-0.2223
chr	1887757	1887758	-0.2457
chr	1887758	1887759	-0.234
chr	1887759	1887760	-0.2223
chr	1887760	1887761	-0.0234
chr	1887761	1887763	-0.0585
chr	1887763	1887771	-0.0702
chr	1887771	1887782	-0.0819
chr	1887782	1887787	-0.0234
chr	1887787	1887790	-0.0117
chr	1887790	1887792	-0.0234
chr	1887792	1887793	-0.0351
chr	1887793	1887794	-0.0702
chr	1887794	1887796	-0.1989
chr	1887796	1887802	-0.2808
chr	1887802	1887803	-0.2925
chr	1887803	1887805	-0.3042
chr	1887805	1887806	-0.3159
chr	1887806	1887811	-0.3276
chr	1887811	1887812	-0.3393
chr	1887812	1887813	-0.351
chr	1887813	1887814	-0.3627
chr	1887814	1887815	-0.3744
chr	1887815	1887816	-0.2925
chr	1887816	1887820	-0.1872
chr	1887820	1887831	-0.1638
chr	1887831	1887832	-0.0117
chr	1887925	1887949	-0.0117
chr	1887986	1887988	-0.0468
chr	1887988	1887989	-0.0585
chr	1887989	1887990	-2.0943
chr	1887990	1887991	-2.3049
chr	1887991	1887992	-2.4804
chr	1887992	1887993	-2.4921
chr	1887993	1887994	-2.5155
chr	1887994	1887996	-2.5506
chr	1887996	1887998	-2.574
chr	1887998	1887999	-2.7495
chr	1887999	1888000	-2.7612
chr	1888000	1888001	-2.8197
chr	1888001	1888002	-2.8431
chr	1888002	1888003	-2.8548
chr	1888003	1888008	-2.8665
chr	1888008	1888011	-2.8431
chr	1888011	1888012	-0.4329
chr	1888012	1888013	-0.4797
chr	1888013	1888014	-0.7839
chr	1888014	1888015	-0.8307
chr	1888015	1888016	-0.9594
chr	1888016	1888017	-1.2636
chr	1888017	1888018	-6.5169
chr	1888018	1888019	-6.6105
chr	1888019	1888020	-6.6924
chr	1888020	1888021	-6.7392
chr	1888021	1888022	-6.8211
chr	1888022	1888023	-6.8445
chr	1888023	1888026	-6.7977
chr	1888026	1888029	-6.8094
chr	1888029	1888030	-6.8211
chr	1888030	1888032	-6.9264
chr	1888032	1888033	-7.1721
chr	1888033	1888034	-7.1604
chr	1888034	1888035	-7.1721
chr	1888035	1888036	-7.2774
chr	1888036	1888037	-7.371
chr	1888037	1888038	-7.4295
chr	1888038	1888039	-2.5038
chr	1888039	1888040	-4.3407
chr	1888040	1888041	-4.68
chr	1888041	1888042	-4.914
chr	1888042	1888043	-4.8789
chr	1888043	1888044	-5.7915
chr	1888044	1888049	-5.8383
chr	1888049	1888050	-5.8266
chr	1888050	1888053	-5.4756
chr	1888053	1888056	-5.4639
chr	1888056	1888057	-5.4405
chr	1888057	1888058	-5.4522
chr	1888058	1888059	-5.4405
chr	1888059	1888060	-3.3696
chr	1888060	1888062	-1.0881
chr	1888062	1888064	-1.0413
chr	1888064	1888065	-0.5265
chr	1888065	1888066	-0.117
chr	1888066	1888067	-0.0351
chr	1888067	1888069	-0.0117
chr	1888069	1888070	-0.0585
chr	1888070	1888071	-0.1521
chr	1888071	1888072	-0.3042
chr	1888072	1888073	-0.4914
chr	1888073	1888074	-0.702
chr	1888074	1888075	-1.0647
chr	1888075	1888076	-2.5506
chr	1888076	1888077	-2.7027
chr	1888077	1888078	-2.7495
chr	1888078	1888079	-2.8314
chr	1888079	1888080	-2.9601
chr	1888080	1888081	-2.9835
chr	1888081	1888086	-3.042
chr	1888086	1888091	-3.0303
chr	1888091	1888094	-3.0186
chr	1888094	1888095	-2.9835
chr	1888095	1888096	-0.5733
chr	1888096	1888097	-0.3393
chr	1888097	1888101	-0.2574
chr	1888101	1888103	-0.2691
chr	1888103	1888119	-0.2457
chr	1888119	1888121	-0.0936
chr	1888121	1888145	-0.0117
chr	1888168	1888169	-0.0234
chr	1888169	1888170	-0.0936
chr	1888170	1888171	-0.234
chr	1888171	1888174	-0.3042
chr	1888174	1888177	-0.351
chr	1888177	1888180	-0.3627
chr	1888180	1888182	-0.4095
chr	1888182	1888183	-0.4446
chr	1888183	1888184	-0.468
chr	1888184	1888185	-0.4797
chr	1888185	1888186	-0.4914
chr	1888186	1888187	-0.5499
chr	1888187	1888188	-0.5733
chr	1888188	1888189	-0.585
chr	1888189	1888190	-0.7956
chr	1888190	1888191	-2.7261
chr	1888191	1888192	-3.9078
chr	1888192	1888193	-5.1246
chr	1888193	1888194	-5.2767
chr	1888194	1888195	-5.5692
chr	1888195	1888196	-5.5809
chr	1888196	1888198	-5.616
chr	1888198	1888199	-5.6043
chr	1888199	1888200	-5.5926
chr	1888200	1888204	-5.5809
chr	1888204	1888207	-5.5224
chr	1888207	1888208	-5.4639
chr	1888208	1888209	-5.4054
chr	1888209	1888210	-5.3937
chr	1888210	1888211	-5.382
chr	1888211	1888212	-3.7908
chr	1888212	1888213	-3.7557
chr	1888213	1888214	-0.3744
chr	1888224	1888225	-0.0351
chr	1888225	1888226	-0.117
chr	1888226	1888228	-0.1521
chr	1888228	1888245	-0.1638
chr	1888245	1888247	-0.1053
chr	1888247	1888248	-0.0117
chr	1888265	1888287	-0.0117
chr	1888309	1888312	-0.0819
chr	1888312	1888313	-0.117
chr	1888313	1888315	-0.1404
chr	1888315	1888316	-0.1521
chr	1888316	1888331	-0.3744
chr	1888331	1888333	-0.3627
chr	1888333	1888338	-0.234
chr	1888364	1888372	-0.0117
chr	1888372	1888375	-0.0234
chr	1888375	1888376	-0.0585
chr	1888376	1888377	-0.1755
chr	1888377	1888378	-0.5499
chr	1888378	1888380	-0.5967
chr	1888380	1888381	-0.6903
chr	1888381	1888382	-0.8424
chr	1888382	1888383	-0.8775
chr	1888383	1888384	-0.8658
chr	1888384	1888386	-1.0062
chr	1888386	1888388	-1.0296
chr	1888388	1888396	-1.0764
chr	1888396	1888398	-1.0647
chr	1888398	1888402	-0.4797
chr	1888402	1888403	-0.2223
chr	1888403	1888404	-0.2106
chr	1888404	1888405	-0.1872
chr	1888405	1888406	-0.0702
chr	1888406	1888407	-0.0117
chr	1888407	1888409	-0.0468
chr	1888409	1888411	-0.0585
chr	1888411	1888426	-0.0702
chr	1888426	1888431	-0.0585
chr	1888431	1888432	-0.0117
chr	1888437	1888440	-0.0117
chr	1888440	1888444	-0.0351
chr	1888444	1888445	-0.0468
chr	1888445	1888458	-0.0702
chr	1888458	1888461	-0.0585
chr	1888461	1888462	-0.0702
chr	1888462	1888463	-0.3627
chr	1888463	1888464	-1.287
chr	1888464	1888465	-1.9422
chr	1888465	1888466	-3.1707
chr	1888466	1888467	-3.4515
chr	1888467	1888468	-3.5685
chr	1888468	1888469	-3.6036
chr	1888469	1888473	-3.6153
chr	1888473	1888483	-3.627
chr	1888483	1888484	-3.5334
chr	1888484	1888485	-1.053
chr	1888485	1888486	-1.0296
chr	1888486	1888488	-0.0702
chr	1888488	1888491	-0.0585
chr	1888493	1888506	-0.0117
chr	1888506	1888514	-0.0351
chr	1888514	1888526	-0.0234
chr	1888540	1888541	-0.0234
chr	1888541	1888543	-0.0819
chr	1888543	1888551	-0.1053
chr	1888551	1888554	-0.117
chr	1888554	1888563	-0.1287
chr	1888563	1888565	-0.0819
chr	1888565	1888570	-0.0234
chr	1888570	1888584	-0.0117
chr	1888642	1888652	-0.0117
chr	1888652	1888653	-0.0468
chr	1888653	1888654	-0.0585
chr	1888654	1888656	-0.0702
chr	1888656	1888660	-0.0819
chr	1888660	1888661	-0.0936
chr	1888661	1888663	-0.1521
chr	1888663	1888665	-0.1404
chr	1888665	1888671	-0.1521
chr	1888671	1888672	-0.1755
chr	1888672	1888674	-0.1638
chr	1888674	1888678	-0.1404
chr	1888678	1888681	-0.117
chr	1888681	1888683	-0.0936
chr	1888683	1888687	-0.0585
chr	1888687	1888688	-0.0468
chr	1888688	1888689	-0.0234
chr	1888689	1888691	-0.0468
chr	1888691	1888693	-0.0351
chr	1888693	1888698	-0.0468
chr	1888698	1888701	-0.0585
chr	1888701	1888713	-0.0702
chr	1888713	1888714	-0.0585
chr	1888714	1888715	-0.0351
chr	1888715	1888723	-0.0117
chr	1888746	1888747	-0.0234
chr	1888747	1888748	-0.1521
chr	1888748	1888750	-0.2106
chr	1888750	1888768	-0.2223
chr	1888768	1888769	-0.1287
chr	1888769	1888770	-0.0585
chr	1888784	1888785	-0.0468
chr	1888785	1888786	-0.0819
chr	1888786	1888788	-0.1053
chr	1888788	1888789	-0.1755
chr	1888789	1888790	-0.2925
chr	1888790	1888791	-0.3159
chr	1888791	1888793	-0.3393
chr	1888793	1888794	-0.3627
chr	1888794	1888795	-0.3978
chr	1888795	1888797	-0.4095
chr	1888797	1888804	-0.4212
chr	1888804	1888805	-0.3861
chr	1888805	1888810	-0.3744
chr	1888810	1888815	-0.0819
chr	1888815	1888816	-0.0702
chr	1888840	1888855	-0.0117
chr	1888855	1888859	-0.0234
chr	1888859	1888867	-0.0117
chr	1888867	1888874	-0.0234
chr	1888874	1888875	-0.0351
chr	1888875	1888876	-0.0468
chr	1888876	1888877	-0.0585
chr	1888877	1888892	-0.1404
chr	1888892	1888897	-0.1287
chr	1888897	1888898	-0.1053
chr	1888902	1888924	-0.0117
chr	1888926	1888927	-0.0234
chr	1888927	1888939	-0.0585
chr	1888939	1888942	-0.117
chr	1888942	1888945	-0.1287
chr	1888945	1888948	-0.1404
chr	1888948	1888957	-0.0819
chr	1888957	1888958	-0.1404
chr	1888958	1888960	-0.1521
chr	1888960	1888964	-0.0936
chr	1888964	1888965	-0.0819
chr	1888965	1888971	-0.0702
chr	1888971	1888978	-0.0819
chr	1888978	1888979	-0.0351
chr	1888979	1888981	-0.0117
chr	1888981	1888994	-0.0234
chr	1888994	1889002	-0.0117
chr	1889023	1889024	-0.0117
chr	1889024	1889032	-0.117
chr	1889032	1889034	-0.1287
chr	1889034	1889045	-0.1404
chr	1889045	1889046	-0.0702
chr	1889046	1889051	-0.0468
chr	1889051	1889057	-0.0234
chr	1889064	1889068	-0.0117
chr	1889068	1889085	-0.0234
chr	1889085	1889090	-0.0117
chr	1889091	1889112	-0.0117
chr	1889123	1889125	-0.0117
chr	1889125	1889127	-0.0585
chr	1889127	1889128	-0.0936
chr	1889128	1889129	-0.1287
chr	1889129	1889130	-0.1638
chr	1889130	1889134	-0.1755
chr	1889134	1889135	-0.234
chr	1889135	1889138	-0.2691
chr	1889138	1889140	-0.2808
chr	1889140	1889145	-0.2925
chr	1889145	1889147	-0.2808
chr	1889147	1889152	-0.2457
chr	1889152	1889153	-0.1287
chr	1889153	1889155	-0.117
chr	1889155	1889156	-0.0936
chr	1889156	1889159	-0.0117
chr	1889184	1889186	-0.0117
chr	1889186	1889206	-0.0234
chr	1889221	1889222	-0.0117
chr	1889222	1889226	-0.0468
chr	1889226	1889230	-0.0936
chr	1889230	1889231	-0.1521
chr	1889231	1889233	-0.1638
chr	1889233	1889235	-0.1989
chr	1889235	1889236	-0.2457
chr	1889236	1889239	-0.2691
chr	1889239	1889240	-0.3276
chr	1889240	1889245	-0.3393
chr	1889245	1889248	-0.3276
chr	1889248	1889250	-0.2808
chr	1889250	1889252	-0.2691
chr	1889252	1889257	-0.1989
chr	1889257	1889259	-0.0117
chr	1889283	1889307	-0.0117
chr	1889315	1889342	-0.0234
chr	1889345	1889348	-0.0117
chr	1889348	1889349	-0.0234
chr	1889349	1889367	-0.0468
chr	1889367	1889370	-0.0585
chr	1889370	1889378	-0.0468
chr	1889378	1889393	-0.0585
chr	1889393	1889394	-0.0234
chr	1889394	1889397	-0.0117
chr	1889401	1889423	-0.0234
chr	1889438	1889444	-0.0117
chr	1889444	1889445	-0.0819
chr	1889445	1889447	-0.234
chr	1889447	1889448	-0.2223
chr	1889448	1889449	-0.234
chr	1889449	1889466	-0.2457
chr	1889466	1889467	-0.1404
chr	1889467	1889474	-0.0702
chr	1889474	1889488	-0.0585
chr	1889488	1889493	-0.0351
chr	1889493	1889495	-0.0468
chr	1889495	1889502	-0.0585
chr	1889502	1889503	-0.117
chr	1889503	1889504	-0.2223
chr	1889504	1889505	-0.2574
chr	1889505	1889506	-0.3042
chr	1889506	1889507	-0.351
chr	1889507	1889512	-0.3627
chr	1889512	1889513	-0.3393
chr	1889513	1889524	-0.3276
chr	1889524	1889525	-0.3042
chr	1889525	1889527	-0.0585
chr	1889555	1889560	-0.0117
chr	1889560	1889561	-0.1521
chr	1889561	1889572	-0.1638
chr	1889572	1889580	-0.1755
chr	1889580	1889581	-0.1638
chr	1889581	1889596	-0.0117
chr	1889609	1889610	-0.0936
chr	1889610	1889611	-0.1521
chr	1889611	1889614	-0.234
chr	1889614	1889627	-0.2457
chr	1889627	1889630	-0.2574
chr	1889630	1889631	-0.0468
chr	1889631	1889646	-0.0117
chr	1889670	1889676	-0.0351
chr	1889676	1889692	-0.0468
chr	1889692	1889693	-0.0351
chr	1889694	1889714	-0.0117
chr	1889714	1889716	-0.0234
chr	1889716	1889737	-0.0351
chr	1889762	1889783	-0.0117
chr	1889787	1889788	-0.0234
chr	1889788	1889790	-0.0351
chr	1889790	1889791	-0.0468
chr	1889791	1889794	-0.0585
chr	1889794	1889795	-0.0702
chr	1889795	1889797	-0.1053
chr	1889797	1889798	-0.2223
chr	1889798	1889799	-0.2925
chr	1889799	1889808	-0.3393
chr	1889808	1889809	-0.3744
chr	1889809	1889811	-0.3627
chr	1889811	1889812	-0.3861
chr	1889812	1889816	-0.3627
chr	1889816	1889818	-0.351
chr	1889818	1889819	-0.1872
chr	1889819	1889821	-0.117
chr	1889821	1889824	-0.0936
chr	1889824	1889825	-0.1053
chr	1889825	1889827	-0.117
chr	1889827	1889828	-0.1638
chr	1889828	1889830	-0.1989
chr	1889830	1889831	-0.5616
chr	1889831	1889832	-0.9945
chr	1889832	1889834	-1.0062
chr	1889834	1889840	-0.9711
chr	1889840	1889850	-0.9594
chr	1889850	1889851	-0.9477
chr	1889851	1889852	-0.1638
chr	1889852	1889856	-0.0117
chr	1889878	1889881	-0.0117
chr	1889881	1889898	-0.0351
chr	1889898	1889900	-0.0234
chr	1889900	1889901	-0.0819
chr	1889901	1889902	-0.1404
chr	1889902	1889904	-0.1989
chr	1889904	1889905	-0.234
chr	1889905	1889907	-0.2223
chr	1889907	1889908	-0.468
chr	1889908	1889909	-1.053
chr	1889909	1889910	-1.2285
chr	1889910	1889912	-1.2519
chr	1889912	1889919	-1.287
chr	1889919	1889923	-1.2636
chr	1889923	1889924	-1.1232
chr	1889924	1889928	-1.1115
chr	1889928	1889929	-1.0998
chr	1889929	1889930	-1.053
chr	1889930	1889931	-0.117
chr	1889957	1889958	-0.585
chr	1889958	1889967	-0.5967
chr	1889967	1889977	-0.6084
chr	1889977	1889979	-0.6201
chr	1889979	1889980	-0.2808
chr	1889980	1889981	-1.8369
chr	1889981	1889982	-2.0826
chr	1889982	1889983	-2.4102
chr	1889983	1889984	-2.4336
chr	1889984	1889986	-2.4687
chr	1889986	1889998	-2.5155
chr	1889998	1890001	-2.5038
chr	1890001	1890002	-2.4336
chr	1890002	1890010	-0.0117
chr	1890010	1890011	-0.0234
chr	1890011	1890013	-0.0351
chr	1890013	1890014	-0.0585
chr	1890014	1890015	-0.0819
chr	1890015	1890016	-0.1287
chr	1890016	1890017	-0.351
chr	1890017	1890021	-0.3627
chr	1890021	1890032	-0.3744
chr	1890032	1890035	-0.351
chr	1890035	1890036	-0.3159
chr	1890036	1890037	-0.3042
chr	1890037	1890038	-0.1053
chr	1890038	1890039	-0.0234
chr	1890039	1890060	-0.0117
chr	1890073	1890074	-0.0117
chr	1890074	1890095	-0.0351
chr	1890095	1890096	-0.0234
chr	1890111	1890128	-0.0351
chr	1890128	1890131	-0.0117
chr	1890131	1890152	-0.0468
chr	1890167	1890171	-0.0234
chr	1890171	1890174	-0.0351
chr	1890174	1890175	-0.0468
chr	1890175	1890177	-0.0585
chr	1890177	1890179	-0.1521
chr	1890179	1890180	-0.1638
chr	1890180	1890181	-0.1872
chr	1890181	1890184	-0.2106
chr	1890184	1890187	-0.2223
chr	1890187	1890196	-0.234
chr	1890196	1890198	-0.1638
chr	1890198	1890200	-0.0936
chr	1890200	1890201	-0.0819
chr	1890201	1890203	-0.0702
chr	1890203	1890204	-0.0468
chr	1890204	1890205	-0.0351
chr	1890205	1890206	-0.0585
chr	1890206	1890207	-0.0468
chr	1890207	1890208	-0.3276
chr	1890208	1890209	-0.3393
chr	1890209	1890210	-3.9897
chr	1890210	1890211	-5.4054
chr	1890211	1890212	-5.5107
chr	1890212	1890213	-5.5341
chr	1890213	1890214	-5.5575
chr	1890214	1890221	-5.5926
chr	1890221	1890225	-5.6043
chr	1890225	1890230	-5.6628
chr	1890230	1890231	-1.287
chr	1890231	1890232	-0.1287
chr	1890232	1890235	-0.117
chr	1890235	1890236	-0.0819
chr	1890236	1890250	-0.0702
chr	1890250	1890254	-0.0117
chr	1890263	1890265	-0.0234
chr	1890265	1890268	-0.0351
chr	1890268	1890271	-0.0468
chr	1890271	1890272	-0.0585
chr	1890272	1890275	-0.117
chr	1890275	1890276	-0.1287
chr	1890276	1890277	-0.1404
chr	1890277	1890278	-0.1521
chr	1890278	1890280	-0.1638
chr	1890280	1890285	-0.1755
chr	1890285	1890286	-0.1404
chr	1890286	1890290	-0.1521
chr	1890290	1890292	-0.1638
chr	1890292	1890293	-0.1404
chr	1890293	1890298	-0.0819
chr	1890298	1890305	-0.0585
chr	1890305	1890308	-0.0468
chr	1890308	1890309	-0.0819
chr	1890309	1890310	-0.1053
chr	1890310	1890311	-0.117
chr	1890311	1890312	-0.1287
chr	1890312	1890313	-0.1404
chr	1890313	1890314	-0.5616
chr	1890314	1890315	-0.5967
chr	1890315	1890316	-0.6201
chr	1890316	1890331	-0.6318
chr	1890331	1890332	-0.5967
chr	1890332	1890333	-0.585
chr	1890333	1890334	-0.468
chr	1890378	1890384	-0.0117
chr	1890384	1890385	-0.0234
chr	1890385	1890386	-0.0702
chr	1890386	1890387	-0.0936
chr	1890387	1890388	-0.117
chr	1890388	1890389	-0.1287
chr	1890389	1890390	-0.1521
chr	1890390	1890391	-0.1755
chr	1890391	1890398	-0.1989
chr	1890398	1890404	-0.2106
chr	1890404	1890406	-0.1989
chr	1890406	1890411	-0.1638
chr	1890411	1890416	-0.0117
chr	1890416	1890418	-0.0234
chr	1890418	1890428	-0.0117
chr	1890428	1890429	-0.0234
chr	1890429	1890430	-0.0468
chr	1890430	1890438	-0.0585
chr	1890438	1890449	-0.0468
chr	1890449	1890451	-0.0351
chr	1890453	1890454	-0.0351
chr	1890454	1890455	-0.0468
chr	1890455	1890470	-0.0585
chr	1890470	1890473	-0.0702
chr	1890473	1890474	-0.585
chr	1890474	1890475	-1.2519
chr	1890475	1890476	-1.4274
chr	1890476	1890477	-1.5561
chr	1890477	1890478	-1.5912
chr	1890478	1890482	-1.6029
chr	1890482	1890483	-1.6146
chr	1890483	1890492	-1.6263
chr	1890492	1890494	-1.638
chr	1890494	1890495	-0.2457
chr	1890495	1890496	-0.1053
chr	1890496	1890497	-0.0936
chr	1890497	1890501	-0.0819
chr	1890501	1890502	-0.1053
chr	1890502	1890503	-0.0585
chr	1890503	1890506	-0.0702
chr	1890506	1890524	-0.0819
chr	1890524	1890525	-0.0351
chr	1890543	1890544	-0.0234
chr	1890544	1890545	-0.0936
chr	1890545	1890546	-0.1053
chr	1890546	1890548	-0.117
chr	1890548	1890550	-0.1287
chr	1890550	1890552	-0.1521
chr	1890552	1890553	-0.1872
chr	1890553	1890555	-0.2223
chr	1890555	1890557	-0.234
chr	1890557	1890558	-0.2457
chr	1890558	1890559	-0.2691
chr	1890559	1890560	-0.3276
chr	1890560	1890561	-0.4212
chr	1890561	1890562	-0.5148
chr	1890562	1890563	-0.6786
chr	1890563	1890564	-0.9711
chr	1890564	1890565	-8.2836
chr	1890565	1890566	-8.892
chr	1890566	1890567	-8.9622
chr	1890567	1890568	-8.9856
chr	1890568	1890569	-9.3249
chr	1890569	1890571	-9.3483
chr	1890571	1890576	-9.3249
chr	1890576	1890583	-9.2898
chr	1890583	1890585	-9.0675
chr	1890585	1890586	-7.3008
chr	1890586	1890589	-0.0117
chr	1890598	1890599	-0.0819
chr	1890599	1890602	-0.117
chr	1890602	1890605	-0.1287
chr	1890605	1890620	-0.1404
chr	1890620	1890626	-0.0351
chr	1890626	1890627	-0.0234
chr	1890633	1890634	-0.1287
chr	1890634	1890635	-0.1989
chr	1890635	1890637	-0.2106
chr	1890637	1890638	-0.234
chr	1890638	1890639	-0.2574
chr	1890639	1890655	-0.2691
chr	1890655	1890656	-0.1872
chr	1890656	1890659	-0.1638
chr	1890659	1890660	-0.0117
chr	1890665	1890668	-0.0351
chr	1890668	1890669	-0.0468
chr	1890669	1890671	-0.0702
chr	1890671	1890673	-0.0819
chr	1890673	1890674	-0.2808
chr	1890674	1890675	-0.3393
chr	1890675	1890676	-0.3627
chr	1890676	1890677	-0.3861
chr	1890677	1890678	-0.4329
chr	1890678	1890679	-0.5733
chr	1890679	1890680	-2.9835
chr	1890680	1890681	-4.3056
chr	1890681	1890682	-5.2182
chr	1890682	1890683	-5.265
chr	1890683	1890684	-5.2884
chr	1890684	1890691	-5.3586
chr	1890691	1890694	-5.3118
chr	1890694	1890695	-5.3001
chr	1890695	1890699	-5.031
chr	1890699	1890700	-5.0193
chr	1890700	1890701	-4.7034
chr	1890701	1890703	-0.0117
chr	1890730	1890732	-0.1755
chr	1890732	1890733	-0.1872
chr	1890733	1890734	-0.2223
chr	1890734	1890735	-0.3627
chr	1890735	1890736	-0.3744
chr	1890736	1890737	-0.3978
chr	1890737	1890738	-0.4095
chr	1890738	1890739	-0.4329
chr	1890739	1890740	-0.4446
chr	1890740	1890751	-0.4563
chr	1890751	1890753	-0.3393
chr	1890753	1890755	-0.3159
chr	1890755	1890756	-0.2457
chr	1890756	1890759	-0.0702
chr	1890759	1890760	-0.0585
chr	1890760	1890761	-0.0117
chr	1890761	1890763	-0.0351
chr	1890763	1890764	-0.0585
chr	1890764	1890765	-0.0702
chr	1890765	1890766	-0.0819
chr	1890766	1890767	-0.0936
chr	1890767	1890769	-0.1053
chr	1890769	1890772	-0.117
chr	1890772	1890773	-0.1287
chr	1890773	1890776	-0.1404
chr	1890776	1890778	-0.1521
chr	1890778	1890783	-0.1404
chr	1890783	1890784	-0.1287
chr	1890784	1890785	-0.117
chr	1890785	1890790	-0.0819
chr	1890790	1890794	-0.0351
chr	1890794	1890798	-0.0234
chr	1890803	1890826	-0.0234
chr	1890841	1890843	-0.0234
chr	1890843	1890844	-0.1053
chr	1890844	1890845	-0.6903
chr	1890845	1890846	-0.8073
chr	1890846	1890847	-0.8775
chr	1890847	1890848	-0.9126
chr	1890848	1890849	-0.9243
chr	1890849	1890850	-0.9477
chr	1890850	1890851	-0.9594
chr	1890851	1890852	-0.9828
chr	1890852	1890853	-1.0647
chr	1890853	1890854	-1.1232
chr	1890854	1890856	-1.1934
chr	1890856	1890859	-1.2285
chr	1890859	1890864	-1.2402
chr	1890864	1890865	-1.2168
chr	1890865	1890866	-1.1934
chr	1890866	1890871	-0.4095
chr	1890871	1890873	-0.3978
chr	1890873	1890874	-0.3861
chr	1890874	1890875	-0.2808
chr	1890875	1890876	-0.2457
chr	1890876	1890879	-0.117
chr	1890879	1890881	-0.0936
chr	1890881	1890882	-0.0117
chr	1890884	1890907	-0.0234
chr	1890919	1890924	-0.0234
chr	1890924	1890926	-0.0351
chr	1890926	1890934	-0.0468
chr	1890934	1890940	-0.0819
chr	1890940	1890945	-0.0702
chr	1890945	1890956	-0.0351
chr	1890956	1890957	-0.0117
chr	1891006	1891007	-0.0117
chr	1891007	1891008	-0.0234
chr	1891008	1891011	-0.0351
chr	1891011	1891029	-0.0468
chr	1891029	1891033	-0.0117
chr	1891065	1891066	-0.0234
chr	1891066	1891067	-0.0702
chr	1891067	1891068	-0.0936
chr	1891068	1891069	-0.117
chr	1891069	1891070	-0.1287
chr	1891070	1891072	-0.1521
chr	1891072	1891081	-0.1755
chr	1891081	1891082	-0.2223
chr	1891082	1891083	-0.2691
chr	1891083	1891084	-0.5499
chr	1891084	1891086	-0.6201
chr	1891086	1891087	-0.6318
chr	1891087	1891088	-0.6435
chr	1891088	1891090	-0.5499
chr	1891090	1891095	-0.5265
chr	1891095	1891102	-0.5148
chr	1891102	1891103	-0.5031
chr	1891103	1891104	-0.0585
chr	1891104	1891107	-0.0468
chr	1891107	1891110	-0.0585
chr	1891110	1891111	-0.0819
chr	1891111	1891113	-0.1053
chr	1891113	1891114	-0.117
chr	1891114	1891115	-0.1638
chr	1891115	1891116	-0.1404
chr	1891116	1891117	-0.1521
chr	1891117	1891118	-0.2106
chr	1891118	1891119	-0.2457
chr	1891119	1891121	-0.2574
chr	1891121	1891122	-0.2691
chr	1891122	1891125	-0.2925
chr	1891125	1891126	-0.3393
chr	1891126	1891127	-0.4212
chr	1891127	1891129	-0.585
chr	1891129	1891130	-1.1115
chr	1891130	1891131	-1.3572
chr	1891131	1891132	-1.4157
chr	1891132	1891133	-1.2987
chr	1891133	1891134	-1.3221
chr	1891134	1891135	-1.3338
chr	1891135	1891138	-1.3455
chr	1891138	1891139	-1.3338
chr	1891139	1891149	-1.2168
chr	1891149	1891150	-1.2987
chr	1891150	1891151	-1.0179
chr	1891151	1891152	-1.053
chr	1891152	1891154	-2.5857
chr	1891154	1891155	-3.6738
chr	1891155	1891156	-3.7089
chr	1891156	1891157	-3.7323
chr	1891157	1891158	-3.7557
chr	1891158	1891161	-3.7674
chr	1891161	1891162	-3.7791
chr	1891162	1891171	-3.8025
chr	1891171	1891173	-3.4632
chr	1891173	1891174	-3.4281
chr	1891174	1891175	-0.5499
chr	1891175	1891176	-0.1521
chr	1891176	1891177	-0.1404
chr	1891177	1891178	-0.0702
chr	1891178	1891179	-0.0468
chr	1891179	1891182	-0.0702
chr	1891182	1891183	-0.1287
chr	1891183	1891184	-0.1404
chr	1891184	1891185	-0.2574
chr	1891185	1891186	-9.009
chr	1891186	1891187	-9.1728
chr	1891187	1891189	-9.8865
chr	1891189	1891190	-9.9216
chr	1891190	1891205	-9.9333
chr	1891205	1891206	-9.9099
chr	1891206	1891207	-4.8906
chr	1891207	1891208	-0.1872
chr	1891208	1891209	-0.1521
chr	1891216	1891217	-0.0585
chr	1891217	1891218	-0.2808
chr	1891218	1891219	-0.3159
chr	1891219	1891222	-0.3393
chr	1891222	1891230	-0.351
chr	1891230	1891234	-0.3744
chr	1891234	1891235	-0.3861
chr	1891235	1891239	-0.468
chr	1891239	1891240	-0.2457
chr	1891240	1891245	-0.1287
chr	1891245	1891246	-0.1404
chr	1891246	1891249	-0.1521
chr	1891249	1891250	-0.3393
chr	1891250	1891251	-0.3978
chr	1891251	1891257	-0.468
chr	1891257	1891259	-0.4095
chr	1891259	1891264	-0.3627
chr	1891264	1891269	-0.351
chr	1891269	1891271	-0.3393
chr	1891271	1891277	-0.0234
chr	1891277	1891279	-0.0117
chr	1891289	1891295	-0.0117
chr	1891295	1891296	-0.0351
chr	1891296	1891298	-0.0468
chr	1891298	1891309	-0.0585
chr	1891309	1891312	-0.0468
chr	1891312	1891314	-0.0702
chr	1891314	1891316	-0.0936
chr	1891316	1891317	-1.2051
chr	1891317	1891318	-1.2753
chr	1891318	1891320	-1.3104
chr	1891320	1891328	-1.3221
chr	1891328	1891332	-1.3572
chr	1891332	1891336	-1.3689
chr	1891336	1891337	-1.3572
chr	1891337	1891338	-1.1934
chr	1891338	1891339	-0.0819
chr	1891339	1891340	-0.1053
chr	1891340	1891350	-0.0819
chr	1891350	1891360	-0.0351
chr	1891401	1891402	-0.0117
chr	1891402	1891404	-0.0351
chr	1891404	1891424	-0.0468
chr	1891446	1891473	-0.0117
chr	1891473	1891474	-0.0234
chr	1891474	1891493	-0.0117
chr	1891498	1891520	-0.0117
chr	1891541	1891560	-0.0117
chr	1891597	1891602	-0.0234
chr	1891602	1891616	-0.0351
chr	1891616	1891618	-0.0234
chr	1891618	1891620	-0.0117
chr	1891620	1891625	-0.0234
chr	1891625	1891626	-0.0117
chr	1891626	1891631	-0.0234
chr	1891631	1891632	-0.0351
chr	1891632	1891633	-0.0585
chr	1891633	1891634	-0.1989
chr	1891634	1891635	-0.2925
chr	1891635	1891636	-0.3159
chr	1891636	1891637	-0.3276
chr	1891637	1891638	-0.3627
chr	1891638	1891644	-0.3861
chr	1891644	1891648	-0.3978
chr	1891648	1891649	-0.4095
chr	1891649	1891653	-0.4212
chr	1891653	1891654	-0.468
chr	1891654	1891655	-0.4797
chr	1891655	1891656	-0.2223
chr	1891656	1891657	-0.2574
chr	1891657	1891662	-0.2691
chr	1891662	1891667	-0.234
chr	1891667	1891668	-0.2808
chr	1891668	1891669	-0.2691
chr	1891669	1891674	-0.2574
chr	1891674	1891677	-0.1287
chr	1891677	1891679	-0.117
chr	1891679	1891686	-0.0819
chr	1891686	1891688	-0.0234
chr	1891688	1891691	-0.0117
chr	1891719	1891741	-0.0117
chr	1891773	1891793	-0.0234
chr	1891815	1891838	-0.0117
chr	1891897	1891898	-0.0585
chr	1891898	1891899	-0.1404
chr	1891899	1891900	-0.1638
chr	1891900	1891901	-0.1755
chr	1891901	1891902	-0.2925
chr	1891902	1891903	-0.3744
chr	1891903	1891904	-0.4212
chr	1891904	1891919	-0.4329
chr	1891919	1891923	-0.3744
chr	1891923	1891924	-0.1872
chr	1891924	1891928	-0.0117
chr	1891960	1891963	-0.0117
chr	1891963	1891964	-0.1287
chr	1891964	1891965	-0.6318
chr	1891965	1891966	-2.8665
chr	1891966	1891967	-3.8142
chr	1891967	1891968	-6.1425
chr	1891968	1891969	-6.2244
chr	1891969	1891970	-7.3125
chr	1891970	1891971	-7.9209
chr	1891971	1891972	-7.956
chr	1891972	1891974	-7.9677
chr	1891974	1891982	-8.0262
chr	1891982	1891986	-8.0145
chr	1891986	1891987	-7.9794
chr	1891987	1891989	-1.3455
chr	1891989	1891990	-1.2519
chr	1891990	1891991	-1.1466
chr	1891991	1891992	-0.1989
chr	1891992	1891995	-0.0117
chr	1892008	1892014	-0.0117
chr	1892014	1892017	-0.0351
chr	1892017	1892018	-0.0468
chr	1892018	1892019	-0.0585
chr	1892019	1892030	-0.0702
chr	1892030	1892033	-0.0585
chr	1892033	1892036	-0.0351
chr	1892036	1892038	-0.0234
chr	1892038	1892039	-0.0351
chr	1892039	1892040	-0.0117
chr	1892040	1892054	-0.0468
chr	1892054	1892055	-0.0819
chr	1892055	1892063	-0.0936
chr	1892063	1892072	-0.0819
chr	1892072	1892073	-0.0585
chr	1892073	1892074	-0.0351
chr	1892074	1892083	-0.0117
chr	1892114	1892135	-0.0117
chr	1892192	1892214	-0.0234
chr	1892232	1892233	-0.0117
chr	1892233	1892253	-0.0234
chr	1892253	1892254	-0.0117
chr	1892276	1892277	-0.0234
chr	1892277	1892297	-0.0468
chr	1892297	1892298	-0.0351
chr	1892299	1892301	-0.0117
chr	1892301	1892302	-0.0234
chr	1892302	1892303	-0.0351
chr	1892303	1892318	-0.0468
chr	1892318	1892320	-0.0585
chr	1892320	1892322	-0.0351
chr	1892322	1892324	-0.0468
chr	1892324	1892343	-0.0351
chr	1892343	1892345	-0.0234
chr	1892511	1892528	-0.0351
chr	1892528	1892532	-0.0117
chr	1892535	1892548	-0.0117
chr	1892548	1892551	-0.0234
chr	1892551	1892591	-0.0117
chr	1892593	1892601	-0.0117
chr	1892601	1892604	-0.0351
chr	1892604	1892605	-0.1989
chr	1892605	1892606	-0.7839
chr	1892606	1892607	-1.0647
chr	1892607	1892608	-1.0764
chr	1892608	1892614	-1.0881
chr	1892614	1892615	-1.1466
chr	1892615	1892616	-1.3104
chr	1892616	1892617	-1.4157
chr	1892617	1892618	-1.4391
chr	1892618	1892619	-1.5678
chr	1892619	1892620	-1.5795
chr	1892620	1892621	-1.5912
chr	1892621	1892622	-1.6029
chr	1892622	1892626	-1.5795
chr	1892626	1892627	-1.5444
chr	1892627	1892633	-0.5265
chr	1892633	1892634	-0.5499
chr	1892634	1892635	-0.6669
chr	1892635	1892636	-0.7956
chr	1892636	1892637	-2.106
chr	1892637	1892638	-3.7674
chr	1892638	1892639	-4.1652
chr	1892639	1892641	-4.4343
chr	1892641	1892649	-4.4694
chr	1892649	1892650	-4.5162
chr	1892650	1892652	-4.5279
chr	1892652	1892656	-4.5396
chr	1892656	1892657	-4.5045
chr	1892657	1892658	-4.4577
chr	1892658	1892659	-0.1287
chr	1892659	1892660	-0.1989
chr	1892660	1892661	-0.2106
chr	1892661	1892662	-0.2223
chr	1892662	1892663	-0.2457
chr	1892663	1892665	-0.2574
chr	1892665	1892669	-0.2691
chr	1892669	1892674	-0.2808
chr	1892674	1892679	-0.1989
chr	1892679	1892680	-0.1872
chr	1892680	1892687	-0.0117
chr	1892687	1892689	-0.0351
chr	1892689	1892691	-0.0585
chr	1892691	1892693	-0.0468
chr	1892693	1892713	-0.3276
chr	1892713	1892714	-0.0702
chr	1892714	1892734	-0.0819
chr	1892782	1892783	-0.1053
chr	1892783	1892784	-0.2457
chr	1892784	1892785	-0.351
chr	1892785	1892786	-0.4563
chr	1892786	1892787	-2.0358
chr	1892787	1892788	-2.5389
chr	1892788	1892789	-4.6215
chr	1892789	1892790	-6.9381
chr	1892790	1892791	-9.126
chr	1892791	1892792	-9.4887
chr	1892792	1892793	-9.5238
chr	1892793	1892794	-10.3896
chr	1892794	1892795	-10.4598
chr	1892795	1892796	-10.4715
chr	1892796	1892798	-10.4832
chr	1892798	1892800	-10.5066
chr	1892800	1892802	-10.5768
chr	1892802	1892803	-10.6002
chr	1892803	1892804	-10.6236
chr	1892804	1892805	-10.7289
chr	1892805	1892806	-10.7757
chr	1892806	1892807	-10.764
chr	1892807	1892808	-10.7757
chr	1892808	1892809	-10.8108
chr	1892809	1892810	-7.1604
chr	1892810	1892811	-2.8899
chr	1892811	1892812	-2.7261
chr	1892812	1892813	-2.7729
chr	1892813	1892814	-2.7612
chr	1892814	1892815	-2.7963
chr	1892815	1892816	-1.8252
chr	1892816	1892819	-1.8018
chr	1892819	1892822	-1.8135
chr	1892822	1892827	-1.8018
chr	1892827	1892829	-1.755
chr	1892829	1892831	-0.4329
chr	1892831	1892835	-0.1989
chr	1892835	1892837	-0.1872
chr	1892837	1892838	-0.1989
chr	1892838	1892839	-0.2106
chr	1892839	1892840	-0.2223
chr	1892840	1892841	-0.234
chr	1892841	1892844	-0.2223
chr	1892844	1892846	-0.2106
chr	1892846	1892849	-0.2223
chr	1892849	1892850	-0.234
chr	1892850	1892851	-0.2925
chr	1892851	1892852	-0.5148
chr	1892852	1892853	-0.6435
chr	1892853	1892855	-0.7839
chr	1892855	1892856	-1.4274
chr	1892856	1892857	-3.3228
chr	1892857	1892858	-4.5162
chr	1892858	1892859	-5.4522
chr	1892859	1892860	-7.1019
chr	1892860	1892861	-7.4178
chr	1892861	1892864	-7.488
chr	1892864	1892865	-7.8273
chr	1892865	1892866	-8.0145
chr	1892866	1892867	-8.1198
chr	1892867	1892869	-8.4942
chr	1892869	1892872	-8.6229
chr	1892872	1892875	-8.5644
chr	1892875	1892876	-8.5527
chr	1892876	1892877	-8.541
chr	1892877	1892881	-3.2877
chr	1892881	1892882	-1.2168
chr	1892882	1892883	-1.17
chr	1892883	1892884	-1.1466
chr	1892884	1892885	-1.053
chr	1892885	1892886	-1.0062
chr	1892886	1892887	-0.8073
chr	1892887	1892888	-0.5382
chr	1892888	1892889	-0.4797
chr	1892889	1892890	-0.4212
chr	1892890	1892891	-0.5616
chr	1892891	1892892	-0.4329
chr	1892892	1892893	-0.5967
chr	1892893	1892894	-0.6552
chr	1892894	1892895	-0.7137
chr	1892895	1892896	-0.6786
chr	1892896	1892900	-0.6903
chr	1892900	1892901	-0.7254
chr	1892901	1892902	-0.7371
chr	1892902	1892903	-0.7722
chr	1892903	1892904	-0.7839
chr	1892904	1892905	-0.8658
chr	1892905	1892906	-0.8775
chr	1892906	1892907	-1.7784
chr	1892907	1892908	-1.8837
chr	1892908	1892909	-1.9188
chr	1892909	1892910	-1.9656
chr	1892910	1892911	-2.0007
chr	1892911	1892912	-1.8486
chr	1892912	1892913	-1.8018
chr	1892913	1892915	-1.5444
chr	1892915	1892916	-1.5561
chr	1892916	1892921	-1.4391
chr	1892921	1892923	-1.4508
chr	1892923	1892924	-1.4391
chr	1892924	1892926	-1.2753
chr	1892926	1892927	-1.287
chr	1892927	1892928	-1.2753
chr	1892928	1892929	-0.3393
chr	1892929	1892930	-2.1645
chr	1892930	1892931	-16.965
chr	1892931	1892932	-17.7372
chr	1892932	1892933	-18.0531
chr	1892933	1892934	-18.1935
chr	1892934	1892935	-18.2169
chr	1892935	1892943	-18.3105
chr	1892943	1892945	-18.2988
chr	1892945	1892946	-18.2871
chr	1892946	1892947	-18.2754
chr	1892947	1892950	-18.2637
chr	1892950	1892951	-16.614
chr	1892951	1892952	-15.7599
chr	1892952	1892954	-0.6435
chr	1892954	1892957	-0.0117
chr	1892962	1892963	-0.0234
chr	1892963	1892964	-0.0585
chr	1892964	1892965	-0.1872
chr	1892965	1892966	-10.2492
chr	1892966	1892967	-16.2747
chr	1892967	1892968	-19.0359
chr	1892968	1892969	-19.7145
chr	1892969	1892970	-20.0655
chr	1892970	1892971	-20.4633
chr	1892971	1892972	-20.6856
chr	1892972	1892973	-21.1419
chr	1892973	1892974	-21.2121
chr	1892974	1892975	-21.9726
chr	1892975	1892977	-21.9843
chr	1892977	1892983	-21.996
chr	1892983	1892984	-21.9843
chr	1892984	1892985	-21.9141
chr	1892985	1892986	-21.8556
chr	1892986	1892987	-3.627
chr	1892987	1892988	-3.2526
chr	1892988	1892989	-2.9601
chr	1892989	1892990	-2.925
chr	1892990	1892991	-2.1762
chr	1892991	1892992	-1.989
chr	1892992	1892993	-1.5795
chr	1892993	1892994	-1.521
chr	1892994	1892995	-1.3923
chr	1892995	1892996	-0.6552
chr	1892996	1892997	-0.0819
chr	1892997	1892998	-0.0468
chr	1892998	1893000	-0.0234
chr	1893000	1893008	-0.0117
chr	1893008	1893012	-0.0351
chr	1893012	1893018	-0.0468
chr	1893018	1893020	-0.0585
chr	1893020	1893033	-0.0702
chr	1893033	1893034	-0.0819
chr	1893034	1893036	-0.0234
chr	1893036	1893039	-0.0351
chr	1893039	1893042	-0.0585
chr	1893042	1893043	-0.117
chr	1893043	1893044	-0.1755
chr	1893044	1893045	-0.2106
chr	1893045	1893046	-0.2574
chr	1893046	1893047	-0.2691
chr	1893047	1893048	-0.3042
chr	1893048	1893049	-0.4212
chr	1893049	1893050	-0.4329
chr	1893050	1893051	-0.4446
chr	1893051	1893052	-0.4563
chr	1893052	1893053	-0.4914
chr	1893053	1893054	-0.5733
chr	1893054	1893055	-0.7254
chr	1893055	1893056	-0.936
chr	1893056	1893057	-1.5093
chr	1893057	1893058	-1.5561
chr	1893058	1893059	-2.34
chr	1893059	1893060	-2.4453
chr	1893060	1893065	-2.6325
chr	1893065	1893066	-2.5623
chr	1893066	1893067	-2.5272
chr	1893067	1893068	-2.5857
chr	1893068	1893070	-2.3751
chr	1893070	1893072	-2.3049
chr	1893072	1893076	-2.3166
chr	1893076	1893077	-1.8486
chr	1893077	1893078	-1.872
chr	1893078	1893079	-9.3483
chr	1893079	1893080	-11.0565
chr	1893080	1893081	-11.349
chr	1893081	1893082	-11.466
chr	1893082	1893083	-11.5596
chr	1893083	1893084	-11.6766
chr	1893084	1893085	-11.7117
chr	1893085	1893087	-11.7234
chr	1893087	1893088	-11.7585
chr	1893088	1893089	-11.8404
chr	1893089	1893090	-11.9223
chr	1893090	1893092	-11.9574
chr	1893092	1893095	-11.9457
chr	1893095	1893098	-11.9691
chr	1893098	1893100	-11.934
chr	1893100	1893101	-0.4446
chr	1893101	1893104	-0.468
chr	1893104	1893111	-0.3861
chr	1893111	1893112	-0.1053
chr	1893112	1893118	-0.0936
chr	1893118	1893122	-0.0819
chr	1893122	1893123	-0.0351
chr	1893123	1893124	-0.0468
chr	1893124	1893125	-0.0585
chr	1893125	1893126	-0.0936
chr	1893126	1893127	-0.8307
chr	1893127	1893128	-0.8775
chr	1893128	1893129	-0.9009
chr	1893129	1893130	-1.5327
chr	1893130	1893131	-1.5912
chr	1893131	1893132	-1.9188
chr	1893132	1893133	-2.2815
chr	1893133	1893134	-4.4694
chr	1893134	1893135	-4.9608
chr	1893135	1893136	-5.2884
chr	1893136	1893137	-8.3889
chr	1893137	1893138	-8.7048
chr	1893138	1893139	-8.7165
chr	1893139	1893140	-8.7282
chr	1893140	1893141	-8.7399
chr	1893141	1893143	-8.8686
chr	1893143	1893146	-8.9037
chr	1893146	1893148	-8.9154
chr	1893148	1893149	-8.1198
chr	1893149	1893150	-7.9677
chr	1893150	1893151	-7.2774
chr	1893151	1893152	-7.3476
chr	1893152	1893153	-7.4061
chr	1893153	1893154	-6.8562
chr	1893154	1893155	-7.605
chr	1893155	1893156	-5.5575
chr	1893156	1893157	-5.6277
chr	1893157	1893158	-7.5582
chr	1893158	1893159	-18.4158
chr	1893159	1893160	-19.2465
chr	1893160	1893161	-19.7847
chr	1893161	1893162	-19.8666
chr	1893162	1893163	-21.06
chr	1893163	1893164	-21.2706
chr	1893164	1893165	-21.6684
chr	1893165	1893166	-22.0779
chr	1893166	1893169	-22.113
chr	1893169	1893170	-22.0779
chr	1893170	1893172	-22.113
chr	1893172	1893175	-22.1013
chr	1893175	1893176	-22.0428
chr	1893176	1893178	-20.8611
chr	1893178	1893179	-16.2513
chr	1893179	1893180	-2.8899
chr	1893180	1893181	-2.5155
chr	1893181	1893182	-0.8541
chr	1893182	1893183	-0.819
chr	1893183	1893185	-0.7605
chr	1893185	1893186	-0.7488
chr	1893186	1893189	-0.1872
chr	1893189	1893191	-0.1755
chr	1893191	1893192	-0.0585
chr	1893192	1893200	-0.0702
chr	1893200	1893201	-0.0351
chr	1893201	1893207	-0.0234
chr	1893207	1893209	-0.0585
chr	1893209	1893213	-0.0702
chr	1893213	1893214	-0.0468
chr	1893214	1893218	-0.0585
chr	1893218	1893219	-0.0702
chr	1893219	1893220	-0.0819
chr	1893220	1893222	-0.1053
chr	1893222	1893223	-0.702
chr	1893223	1893224	-1.0881
chr	1893224	1893225	-1.3221
chr	1893225	1893226	-1.3338
chr	1893226	1893228	-1.4625
chr	1893228	1893230	-1.4976
chr	1893230	1893240	-1.4859
chr	1893240	1893241	-1.4742
chr	1893241	1893243	-1.4625
chr	1893243	1893244	-1.4508
chr	1893244	1893250	-0.1638
chr	1893250	1893253	-0.234
chr	1893253	1893254	-0.351
chr	1893254	1893255	-0.3627
chr	1893255	1893256	-0.4914
chr	1893256	1893257	-0.7722
chr	1893257	1893258	-0.7839
chr	1893258	1893259	-0.819
chr	1893259	1893262	-0.8775
chr	1893262	1893263	-0.9477
chr	1893263	1893264	-0.9594
chr	1893264	1893265	-0.9711
chr	1893265	1893266	-0.9009
chr	1893266	1893277	-0.8541
chr	1893277	1893278	-0.351
chr	1893278	1893279	-0.2925
chr	1893279	1893280	-0.0936
chr	1893280	1893283	-0.1053
chr	1893283	1893284	-0.0936
chr	1893284	1893301	-0.0351
chr	1893301	1893305	-0.0234
chr	1893305	1893306	-0.1638
chr	1893306	1893307	-0.2106
chr	1893307	1893308	-0.2808
chr	1893308	1893309	-0.4329
chr	1893309	1893310	-0.5616
chr	1893310	1893311	-0.5733
chr	1893311	1893312	-0.585
chr	1893312	1893315	-0.6552
chr	1893315	1893327	-0.6669
chr	1893327	1893328	-0.6318
chr	1893328	1893333	-0.117
chr	1893333	1893334	-0.0117
chr	1893341	1893354	-0.0234
chr	1893354	1893357	-0.0351
chr	1893357	1893360	-0.0468
chr	1893360	1893361	-0.117
chr	1893361	1893362	-2.0826
chr	1893362	1893363	-2.223
chr	1893363	1893364	-2.2932
chr	1893364	1893365	-2.34
chr	1893365	1893366	-2.3985
chr	1893366	1893381	-2.4219
chr	1893381	1893383	-2.4336
chr	1893383	1893384	-0.1638
chr	1893384	1893385	-0.0468
chr	1893385	1893386	-0.3393
chr	1893386	1893387	-1.2636
chr	1893387	1893388	-1.3923
chr	1893388	1893389	-1.4391
chr	1893389	1893391	-1.4508
chr	1893391	1893392	-1.4625
chr	1893392	1893405	-1.4742
chr	1893405	1893406	-1.4508
chr	1893406	1893407	-1.3572
chr	1893407	1893408	-0.117
chr	1893408	1893409	-0.0819
chr	1893409	1893412	-0.0234
chr	1893412	1893426	-0.0117
chr	1893426	1893430	-0.0234
chr	1893430	1893434	-0.0585
chr	1893434	1893436	-0.0702
chr	1893436	1893439	-0.0819
chr	1893439	1893440	-0.0936
chr	1893440	1893446	-0.1053
chr	1893446	1893457	-0.0936
chr	1893457	1893458	-0.0702
chr	1893458	1893460	-0.1404
chr	1893460	1893461	-0.3627
chr	1893461	1893462	-0.3744
chr	1893462	1893479	-0.3627
chr	1893479	1893480	-0.2223
chr	1893480	1893481	-0.1053
chr	1893481	1893482	-0.117
chr	1893482	1893485	-0.0117
chr	1893485	1893488	-0.0234
chr	1893488	1893491	-0.0351
chr	1893491	1893493	-0.0468
chr	1893493	1893494	-0.0702
chr	1893494	1893495	-0.0936
chr	1893495	1893496	-0.1404
chr	1893496	1893497	-0.234
chr	1893497	1893498	-0.3042
chr	1893498	1893499	-0.3393
chr	1893499	1893501	-0.351
chr	1893501	1893502	-0.3627
chr	1893502	1893504	-0.3861
chr	1893504	1893506	-0.6201
chr	1893506	1893507	-0.6318
chr	1893507	1893508	-0.6435
chr	1893508	1893515	-0.6201
chr	1893515	1893516	-0.6084
chr	1893516	1893517	-0.5616
chr	1893517	1893521	-0.3042
chr	1893521	1893522	-0.4095
chr	1893522	1893523	-0.7254
chr	1893523	1893524	-1.053
chr	1893524	1893525	-1.0647
chr	1893525	1893526	-0.8541
chr	1893526	1893528	-0.8658
chr	1893528	1893529	-0.936
chr	1893529	1893532	-1.17
chr	1893532	1893533	-1.1817
chr	1893533	1893545	-1.1934
chr	1893545	1893546	-0.4446
chr	1893546	1893547	-0.3978
chr	1893547	1893548	-0.3627
chr	1893548	1893549	-0.3393
chr	1893549	1893550	-0.234
chr	1893550	1893554	-0.0117
chr	1893583	1893585	-0.0585
chr	1893585	1893587	-0.0702
chr	1893587	1893603	-0.0819
chr	1893603	1893604	-0.0702
chr	1893604	1893605	-0.0351
chr	1893605	1893608	-0.0234
chr	1893608	1893609	-0.0585
chr	1893609	1893610	-0.0819
chr	1893610	1893611	-0.6552
chr	1893611	1893618	-0.6669
chr	1893618	1893619	-0.6903
chr	1893619	1893620	-0.702
chr	1893620	1893621	-0.9477
chr	1893621	1893622	-1.1349
chr	1893622	1893623	-1.4508
chr	1893623	1893624	-4.0131
chr	1893624	1893625	-7.9443
chr	1893625	1893626	-9.1377
chr	1893626	1893627	-11.232
chr	1893627	1893628	-11.7585
chr	1893628	1893629	-11.9223
chr	1893629	1893631	-12.0276
chr	1893631	1893632	-11.4777
chr	1893632	1893638	-11.5011
chr	1893638	1893640	-11.4192
chr	1893640	1893641	-11.232
chr	1893641	1893643	-11.2086
chr	1893643	1893644	-11.2203
chr	1893644	1893645	-11.115
chr	1893645	1893646	-4.5279
chr	1893646	1893647	-2.8197
chr	1893647	1893648	-1.2285
chr	1893648	1893650	-0.0234
chr	1893650	1893657	-0.0117
chr	1893657	1893659	-0.0351
chr	1893659	1893682	-0.0234
chr	1893682	1893694	-0.0351
chr	1893694	1893701	-0.0468
chr	1893701	1893714	-0.0117
chr	1893719	1893736	-0.0117
chr	1893736	1893758	-0.0234
chr	1893758	1893761	-0.0117
chr	1893761	1893762	-0.0234
chr	1893762	1893763	-0.0351
chr	1893763	1893764	-0.0468
chr	1893764	1893765	-0.1287
chr	1893765	1893768	-0.1521
chr	1893768	1893770	-0.1638
chr	1893770	1893780	-0.1755
chr	1893780	1893781	-0.0936
chr	1893781	1893790	-0.0702
chr	1893790	1893791	-0.0585
chr	1893791	1893792	-0.0117
chr	1893817	1893820	-0.0234
chr	1893820	1893824	-0.0351
chr	1893824	1893834	-0.0468
chr	1893834	1893838	-0.0351
chr	1893838	1893842	-0.0234
chr	1893842	1893847	-0.0117
chr	1893872	1893882	-0.0117
chr	1893882	1893893	-0.0234
chr	1893893	1893903	-0.0117
chr	1893927	1893928	-0.0117
chr	1893928	1893939	-0.0234
chr	1893939	1893940	-0.0702
chr	1893940	1893941	-0.0819
chr	1893941	1893944	-0.0936
chr	1893944	1893949	-0.1053
chr	1893949	1893955	-0.0819
chr	1893955	1893961	-0.0936
chr	1893961	1893963	-0.0468
chr	1893963	1893966	-0.0351
chr	1893966	1893976	-0.0585
chr	1893976	1893977	-0.0702
chr	1893977	1893983	-0.0468
chr	1893983	1893986	-0.0351
chr	1893986	1893988	-0.0117
chr	1893988	1893989	-0.0234
chr	1893989	1893991	-0.0585
chr	1893991	1893993	-0.3393
chr	1893993	1893994	-2.1645
chr	1893994	1893995	-3.7206
chr	1893995	1893996	-3.7674
chr	1893996	1893997	-3.7908
chr	1893997	1893998	-3.9663
chr	1893998	1893999	-4.0014
chr	1893999	1894000	-4.0131
chr	1894000	1894006	-4.0014
chr	1894006	1894009	-3.9897
chr	1894009	1894010	-3.978
chr	1894010	1894011	-3.861
chr	1894011	1894012	-3.8025
chr	1894012	1894013	-3.6972
chr	1894013	1894015	-3.627
chr	1894015	1894017	-0.0702
chr	1894017	1894031	-0.0351
chr	1894040	1894043	-0.0117
chr	1894043	1894044	-0.0351
chr	1894044	1894046	-0.1755
chr	1894046	1894047	-0.2106
chr	1894047	1894048	-0.2457
chr	1894048	1894049	-0.2574
chr	1894049	1894050	-0.3744
chr	1894050	1894051	-0.3978
chr	1894051	1894053	-0.4446
chr	1894053	1894055	-0.6903
chr	1894055	1894056	-0.8775
chr	1894056	1894057	-0.8892
chr	1894057	1894067	-1.053
chr	1894067	1894068	-1.0413
chr	1894068	1894069	-1.0296
chr	1894069	1894071	-0.936
chr	1894071	1894072	-0.8307
chr	1894072	1894073	-0.819
chr	1894073	1894074	-0.7956
chr	1894074	1894075	-0.117
chr	1894075	1894076	-0.0234
chr	1894076	1894077	-0.0351
chr	1894077	1894078	-0.1638
chr	1894078	1894079	-0.1755
chr	1894079	1894080	-0.1872
chr	1894080	1894081	-0.1989
chr	1894081	1894082	-0.3627
chr	1894082	1894083	-0.7371
chr	1894083	1894084	-0.9945
chr	1894084	1894085	-1.1817
chr	1894085	1894086	-1.2285
chr	1894086	1894088	-1.3338
chr	1894088	1894089	-1.6497
chr	1894089	1894090	-2.5038
chr	1894090	1894091	-3.4398
chr	1894091	1894092	-3.9546
chr	1894092	1894093	-4.0131
chr	1894093	1894094	-4.0599
chr	1894094	1894095	-4.1301
chr	1894095	1894097	-4.1535
chr	1894097	1894100	-4.1652
chr	1894100	1894101	-4.2471
chr	1894101	1894102	-4.2705
chr	1894102	1894103	-4.4928
chr	1894103	1894104	-9.594
chr	1894104	1894105	-12.168
chr	1894105	1894106	-12.6711
chr	1894106	1894107	-12.7764
chr	1894107	1894108	-12.8466
chr	1894108	1894109	-12.87
chr	1894109	1894110	-12.8583
chr	1894110	1894111	-12.4137
chr	1894111	1894112	-10.4481
chr	1894112	1894113	-10.4598
chr	1894113	1894116	-10.2375
chr	1894116	1894117	-10.2726
chr	1894117	1894118	-10.2609
chr	1894118	1894120	-10.2726
chr	1894120	1894121	-10.2024
chr	1894121	1894122	-10.179
chr	1894122	1894123	-10.1556
chr	1894123	1894124	-10.0269
chr	1894124	1894125	-9.9801
chr	1894125	1894126	-2.808
chr	1894126	1894127	-0.2808
chr	1894127	1894131	-0.2691
chr	1894131	1894136	-0.2574
chr	1894136	1894138	-0.2223
chr	1894160	1894173	-0.0234
chr	1894173	1894180	-0.0468
chr	1894180	1894181	-0.0702
chr	1894181	1894185	-0.0819
chr	1894185	1894186	-0.1872
chr	1894186	1894187	-0.1989
chr	1894187	1894189	-0.234
chr	1894189	1894190	-0.2457
chr	1894190	1894191	-0.351
chr	1894191	1894192	-0.4446
chr	1894192	1894193	-0.7722
chr	1894193	1894194	-0.8073
chr	1894194	1894195	-0.9945
chr	1894195	1894196	-1.0881
chr	1894196	1894198	-1.1583
chr	1894198	1894202	-1.17
chr	1894202	1894205	-1.1466
chr	1894205	1894212	-1.1583
chr	1894212	1894217	-0.5031
chr	1894217	1894220	-0.2808
chr	1894220	1894222	-0.2691
chr	1894222	1894224	-0.2574
chr	1894224	1894225	-0.234
chr	1894225	1894226	-0.1638
chr	1894264	1894269	-0.0117
chr	1894269	1894270	-0.0234
chr	1894270	1894273	-0.0468
chr	1894273	1894280	-0.0819
chr	1894280	1894291	-0.0936
chr	1894291	1894292	-0.0819
chr	1894292	1894293	-0.1053
chr	1894293	1894294	-0.3744
chr	1894294	1894295	-1.6614
chr	1894295	1894296	-2.223
chr	1894296	1894299	-2.925
chr	1894299	1894300	-2.9601
chr	1894300	1894301	-2.9484
chr	1894301	1894304	-2.9367
chr	1894304	1894305	-2.9484
chr	1894305	1894310	-2.9601
chr	1894310	1894311	-2.9367
chr	1894311	1894313	-2.9133
chr	1894313	1894314	-2.9718
chr	1894314	1894315	-2.9835
chr	1894315	1894316	-3.0186
chr	1894316	1894317	-0.1989
chr	1894317	1894322	-0.1872
chr	1894322	1894323	-0.1638
chr	1894323	1894325	-0.1755
chr	1894325	1894327	-0.1521
chr	1894327	1894330	-0.1638
chr	1894330	1894332	-0.2223
chr	1894332	1894333	-0.2457
chr	1894333	1894334	-0.1989
chr	1894334	1894335	-0.117
chr	1894335	1894336	-0.1287
chr	1894336	1894342	-0.1521
chr	1894342	1894358	-0.1638
chr	1894359	1894361	-0.0234
chr	1894361	1894362	-0.0468
chr	1894362	1894372	-0.0585
chr	1894372	1894374	-0.0702
chr	1894374	1894375	-0.1638
chr	1894375	1894376	-0.234
chr	1894376	1894377	-0.351
chr	1894377	1894378	-0.3978
chr	1894378	1894382	-0.468
chr	1894382	1894383	-0.4914
chr	1894383	1894384	-0.5031
chr	1894384	1894385	-0.4563
chr	1894385	1894386	-0.4797
chr	1894386	1894387	-0.5265
chr	1894387	1894388	-0.5616
chr	1894388	1894389	-0.5733
chr	1894389	1894390	-0.7722
chr	1894390	1894391	-0.7956
chr	1894391	1894393	-0.8307
chr	1894393	1894394	-0.8658
chr	1894394	1894398	-0.8775
chr	1894398	1894399	-0.8424
chr	1894399	1894400	-0.7488
chr	1894400	1894401	-0.7605
chr	1894401	1894402	-0.819
chr	1894402	1894411	-0.8307
chr	1894411	1894415	-0.4329
chr	1894415	1894417	-0.4212
chr	1894417	1894418	-0.4329
chr	1894418	1894420	-0.4212
chr	1894420	1894422	-0.1053
chr	1894422	1894423	-0.0819
chr	1894440	1894448	-0.0117
chr	1894448	1894458	-0.0234
chr	1894458	1894466	-0.0117
chr	1894473	1894475	-0.0117
chr	1894475	1894479	-0.0234
chr	1894479	1894480	-0.0702
chr	1894480	1894481	-0.6903
chr	1894481	1894482	-1.0062
chr	1894482	1894483	-1.0881
chr	1894483	1894486	-1.1466
chr	1894486	1894487	-1.1583
chr	1894487	1894488	-1.2636
chr	1894488	1894490	-1.2753
chr	1894490	1894491	-1.3338
chr	1894491	1894492	-1.3689
chr	1894492	1894497	-1.3806
chr	1894497	1894499	-1.404
chr	1894499	1894500	-1.3923
chr	1894500	1894501	-1.4274
chr	1894501	1894502	-1.4391
chr	1894502	1894503	-1.4742
chr	1894503	1894504	-0.351
chr	1894504	1894507	-0.3393
chr	1894507	1894509	-0.3276
chr	1894509	1894510	-0.1287
chr	1894510	1894522	-0.117
chr	1894522	1894524	-0.0234
chr	1894524	1894525	-0.0351
chr	1894525	1894526	-0.6318
chr	1894526	1894529	-0.702
chr	1894529	1894530	-0.7137
chr	1894530	1894531	-0.8541
chr	1894531	1894534	-0.8658
chr	1894534	1894537	-0.8775
chr	1894537	1894541	-0.8892
chr	1894541	1894543	-0.9009
chr	1894543	1894544	-0.8892
chr	1894544	1894547	-0.9828
chr	1894547	1894548	-0.2691
chr	1894548	1894549	-0.2808
chr	1894549	1894551	-0.1638
chr	1894551	1894555	-0.1755
chr	1894555	1894556	-0.2106
chr	1894556	1894557	-1.1934
chr	1894557	1894558	-1.2636
chr	1894558	1894560	-1.287
chr	1894560	1894561	-1.3104
chr	1894561	1894563	-1.2987
chr	1894563	1894565	-1.287
chr	1894565	1894570	-1.2051
chr	1894570	1894576	-1.1817
chr	1894576	1894578	-1.1349
chr	1894578	1894579	-0.1521
chr	1894579	1894581	-0.117
chr	1894581	1894584	-0.1053
chr	1894584	1894590	-0.117
chr	1894590	1894593	-0.0819
chr	1894593	1894595	-0.0936
chr	1894595	1894596	-0.1053
chr	1894596	1894597	-0.1287
chr	1894597	1894599	-0.1404
chr	1894599	1894600	-0.1638
chr	1894600	1894601	-0.1404
chr	1894601	1894602	-0.234
chr	1894602	1894604	-0.2457
chr	1894604	1894607	-0.2574
chr	1894607	1894618	-0.2808
chr	1894618	1894620	-0.1872
chr	1894620	1894622	-0.1638
chr	1894622	1894625	-0.0351
chr	1894625	1894627	-0.0234
chr	1894627	1894643	-0.0351
chr	1894643	1894647	-0.0468
chr	1894647	1894649	-0.0117
chr	1894649	1894650	-0.702
chr	1894650	1894651	-0.7371
chr	1894651	1894652	-0.9828
chr	1894652	1894653	-1.0296
chr	1894653	1894654	-1.0998
chr	1894654	1894655	-1.1232
chr	1894655	1894664	-1.1349
chr	1894664	1894666	-1.1466
chr	1894666	1894667	-1.2753
chr	1894667	1894668	-1.2987
chr	1894668	1894669	-1.3806
chr	1894669	1894670	-1.4976
chr	1894670	1894671	-6.5052
chr	1894671	1894672	-37.323
chr	1894672	1894673	-39.9906
chr	1894673	1894674	-42.4593
chr	1894674	1894675	-42.5295
chr	1894675	1894676	-43.3134
chr	1894676	1894677	-43.0326
chr	1894677	1894678	-43.2198
chr	1894678	1894679	-43.3719
chr	1894679	1894680	-43.4187
chr	1894680	1894689	-43.4772
chr	1894689	1894690	-43.4538
chr	1894690	1894691	-43.4304
chr	1894691	1894692	-43.4187
chr	1894692	1894693	-2.8548
chr	1894693	1894694	-1.6146
chr	1894694	1894695	-0.6786
chr	1894695	1894696	-0.6552
chr	1894696	1894699	-0.4329
chr	1894699	1894700	-0.1053
chr	1894700	1894702	-0.0234
chr	1894702	1894703	-0.0585
chr	1894703	1894704	-0.0936
chr	1894704	1894705	-0.1053
chr	1894705	1894706	-0.1287
chr	1894706	1894707	-0.1872
chr	1894707	1894708	-0.2106
chr	1894708	1894709	-13.1976
chr	1894709	1894710	-14.3325
chr	1894710	1894711	-14.9175
chr	1894711	1894712	-14.9526
chr	1894712	1894713	-15.1398
chr	1894713	1894714	-15.1281
chr	1894714	1894717	-15.3153
chr	1894717	1894719	-15.327
chr	1894719	1894727	-15.3387
chr	1894727	1894729	-15.3153
chr	1894729	1894731	-1.9656
chr	1894731	1894732	-2.0475
chr	1894732	1894733	-2.106
chr	1894733	1894734	-2.1528
chr	1894734	1894736	-2.8782
chr	1894736	1894737	-3.6504
chr	1894737	1894738	-3.8493
chr	1894738	1894740	-4.7619
chr	1894740	1894748	-4.797
chr	1894748	1894750	-4.8087
chr	1894750	1894751	-4.7385
chr	1894751	1894752	-4.329
chr	1894752	1894754	-4.3056
chr	1894754	1894755	-4.2939
chr	1894755	1894756	-2.3985
chr	1894756	1894757	-2.34
chr	1894757	1894758	-0.234
chr	1894758	1894760	-0.0585
chr	1894760	1894766	-0.0351
chr	1894766	1894767	-0.0234
chr	1894767	1894775	-0.0117
chr	1894775	1894778	-0.0234
chr	1894778	1894779	-0.0936
chr	1894779	1894780	-1.8252
chr	1894780	1894781	-2.2113
chr	1894781	1894782	-4.6332
chr	1894782	1894783	-4.8789
chr	1894783	1894784	-5.3703
chr	1894784	1894786	-5.5458
chr	1894786	1894787	-5.6277
chr	1894787	1894788	-5.6394
chr	1894788	1894789	-5.6745
chr	1894789	1894790	-5.6862
chr	1894790	1894793	-5.6979
chr	1894793	1894794	-5.7096
chr	1894794	1894795	-5.6862
chr	1894795	1894796	-5.7096
chr	1894796	1894797	-5.7213
chr	1894797	1894799	-5.733
chr	1894799	1894802	-5.7213
chr	1894802	1894803	-5.6628
chr	1894803	1894804	-4.3758
chr	1894804	1894805	-3.7908
chr	1894805	1894806	-0.4446
chr	1894806	1894807	-0.8424
chr	1894807	1894808	-0.9243
chr	1894808	1894810	-1.0062
chr	1894810	1894814	-1.0179
chr	1894814	1894818	-1.0296
chr	1894818	1894826	-0.9945
chr	1894826	1894827	-0.8307
chr	1894827	1894828	-0.4914
chr	1894828	1894829	-0.4446
chr	1894829	1894830	-0.0468
chr	1894830	1894836	-0.0351
chr	1894836	1894844	-0.0234
chr	1894857	1894860	-0.0117
chr	1894860	1894861	-0.0351
chr	1894861	1894862	-0.0702
chr	1894862	1894863	-0.1638
chr	1894863	1894864	-0.1989
chr	1894864	1894865	-0.2106
chr	1894865	1894866	-0.3159
chr	1894866	1894867	-6.084
chr	1894867	1894868	-8.2719
chr	1894868	1894869	-8.424
chr	1894869	1894870	-8.4474
chr	1894870	1894871	-8.5995
chr	1894871	1894872	-10.4364
chr	1894872	1894873	-10.9863
chr	1894873	1894874	-11.2086
chr	1894874	1894876	-11.3373
chr	1894876	1894877	-11.349
chr	1894877	1894879	-11.3607
chr	1894879	1894880	-11.349
chr	1894880	1894881	-11.3607
chr	1894881	1894883	-11.3724
chr	1894883	1894887	-11.3607
chr	1894887	1894888	-9.6057
chr	1894888	1894889	-3.7206
chr	1894889	1894890	-3.3111
chr	1894890	1894891	-3.2877
chr	1894891	1894893	-2.7378
chr	1894893	1894894	-1.404
chr	1894894	1894895	-0.7839
chr	1894895	1894896	-0.4212
chr	1894896	1894897	-0.4095
chr	1894897	1894900	-0.3744
chr	1894900	1894901	-0.3159
chr	1894901	1894903	-0.0468
chr	1894903	1894906	-0.0234
chr	1894906	1894910	-0.0117
chr	1894921	1894922	-0.0117
chr	1894922	1894924	-0.4797
chr	1894924	1894940	-0.5031
chr	1894940	1894941	-0.4797
chr	1894941	1894942	-0.1287
chr	1894942	1894944	-0.1053
chr	1894978	1894991	-0.2691
chr	1894991	1894996	-0.2808
chr	1894996	1894998	-0.3159
chr	1894998	1894999	-0.0585
chr	1894999	1895000	-0.0936
chr	1895000	1895001	-0.3744
chr	1895001	1895010	-0.4212
chr	1895010	1895011	-0.4446
chr	1895011	1895012	-0.702
chr	1895012	1895013	-0.7371
chr	1895013	1895018	-0.9711
chr	1895018	1895021	-0.9828
chr	1895021	1895022	-0.9711
chr	1895022	1895023	-0.585
chr	1895023	1895032	-0.5967
chr	1895032	1895034	-0.0468
chr	1895034	1895040	-0.0351
chr	1895040	1895043	-0.0234
chr	1895070	1895071	-0.0234
chr	1895071	1895077	-0.0585
chr	1895077	1895078	-0.0702
chr	1895078	1895079	-0.1521
chr	1895079	1895081	-0.1638
chr	1895081	1895083	-0.1755
chr	1895083	1895084	-0.3042
chr	1895084	1895085	-0.3159
chr	1895085	1895086	-0.351
chr	1895086	1895095	-0.3627
chr	1895095	1895096	-0.351
chr	1895096	1895098	-0.3393
chr	1895098	1895100	-0.2223
chr	1895100	1895101	-0.2106
chr	1895101	1895102	-0.1989
chr	1895102	1895104	-0.2808
chr	1895104	1895105	-0.1521
chr	1895105	1895106	-0.1638
chr	1895106	1895107	-0.1755
chr	1895107	1895108	-0.1872
chr	1895108	1895112	-0.1989
chr	1895112	1895123	-0.2106
chr	1895123	1895124	-0.1989
chr	1895124	1895125	-0.1287
chr	1895125	1895129	-0.1521
chr	1895129	1895131	-0.0936
chr	1895131	1895134	-0.1053
chr	1895134	1895145	-0.0936
chr	1895145	1895146	-0.0819
chr	1895146	1895151	-0.0351
chr	1895151	1895157	-0.0117
chr	1895157	1895160	-0.0234
chr	1895160	1895167	-0.0351
chr	1895167	1895168	-0.0585
chr	1895168	1895169	-0.0936
chr	1895169	1895170	-0.1053
chr	1895170	1895171	-0.117
chr	1895171	1895172	-0.1287
chr	1895172	1895174	-0.1989
chr	1895174	1895175	-0.2223
chr	1895175	1895176	-0.3861
chr	1895176	1895187	-0.4095
chr	1895187	1895189	-0.3861
chr	1895189	1895193	-0.3744
chr	1895193	1895194	-0.3393
chr	1895194	1895195	-0.0936
chr	1895195	1895196	-0.0702
chr	1895196	1895197	-0.0585
chr	1895197	1895216	-0.0117
chr	1895221	1895234	-0.0117
chr	1895234	1895236	-0.0234
chr	1895236	1895237	-0.0351
chr	1895237	1895239	-0.3159
chr	1895239	1895241	-0.3861
chr	1895241	1895242	-0.4212
chr	1895242	1895243	-0.5031
chr	1895243	1895244	-0.5265
chr	1895244	1895245	-0.6318
chr	1895245	1895246	-0.6435
chr	1895246	1895259	-0.6552
chr	1895259	1895263	-0.3276
chr	1895263	1895264	-0.1755
chr	1895264	1895265	-0.1872
chr	1895265	1895266	-0.1287
chr	1895266	1895267	-0.0351
chr	1895267	1895276	-0.0117
chr	1895276	1895287	-0.0234
chr	1895287	1895288	-0.0117
chr	1895288	1895294	-0.0234
chr	1895294	1895298	-0.0351
chr	1895298	1895304	-0.0234
chr	1895304	1895306	-0.0468
chr	1895306	1895314	-0.0585
chr	1895314	1895321	-0.0702
chr	1895321	1895324	-0.0468
chr	1895324	1895327	-0.0585
chr	1895327	1895328	-0.0468
chr	1895328	1895335	-0.0351
chr	1895335	1895346	-0.0117
chr	1895380	1895381	-0.0117
chr	1895381	1895382	-0.0819
chr	1895382	1895384	-0.117
chr	1895384	1895385	-0.6084
chr	1895385	1895386	-0.6435
chr	1895386	1895387	-0.6903
chr	1895387	1895388	-0.702
chr	1895388	1895402	-0.7137
chr	1895402	1895403	-0.702
chr	1895403	1895404	-0.6903
chr	1895404	1895407	-0.0351
chr	1895427	1895429	-0.0117
chr	1895429	1895433	-0.0234
chr	1895433	1895440	-0.0351
chr	1895440	1895443	-0.0468
chr	1895443	1895444	-0.0585
chr	1895444	1895447	-0.0936
chr	1895447	1895462	-0.1053
chr	1895462	1895466	-0.0585
chr	1895466	1895469	-0.0234
chr	1895470	1895478	-0.0117
chr	1895478	1895500	-0.0351
chr	1895515	1895533	-0.0117
chr	1895611	1895632	-0.0117
chr	1895633	1895635	-0.0234
chr	1895635	1895636	-0.0936
chr	1895636	1895655	-0.1053
chr	1895655	1895656	-0.5616
chr	1895656	1895657	-1.3338
chr	1895657	1895658	-1.9305
chr	1895658	1895659	-1.9422
chr	1895659	1895661	-2.106
chr	1895661	1895672	-2.1762
chr	1895672	1895678	-2.1879
chr	1895678	1895679	-0.585
chr	1895679	1895680	-0.1287
chr	1895680	1895681	-0.117
chr	1895681	1895695	-0.1287
chr	1895695	1895700	-0.0819
chr	1895712	1895713	-0.0468
chr	1895713	1895734	-0.0585
chr	1895751	1895770	-0.0117
chr	1895770	1895772	-0.0702
chr	1895772	1895773	-0.0819
chr	1895773	1895774	-0.0702
chr	1895774	1895775	-0.4914
chr	1895775	1895776	-0.5031
chr	1895776	1895785	-0.5148
chr	1895785	1895786	-0.5382
chr	1895786	1895789	-0.5499
chr	1895789	1895790	-0.5967
chr	1895790	1895792	-0.6201
chr	1895792	1895795	-0.5499
chr	1895795	1895796	-0.4914
chr	1895796	1895797	-0.1287
chr	1895797	1895807	-0.1053
chr	1895807	1895809	-0.0936
chr	1895809	1895811	-0.1053
chr	1895811	1895812	-0.0936
chr	1895812	1895813	-0.117
chr	1895813	1895816	-0.1287
chr	1895816	1895823	-0.1404
chr	1895823	1895824	-0.1638
chr	1895824	1895825	-0.1755
chr	1895825	1895827	-0.1872
chr	1895827	1895829	-0.1989
chr	1895829	1895830	-0.2106
chr	1895830	1895831	-0.234
chr	1895831	1895832	-0.2457
chr	1895832	1895833	-0.2574
chr	1895833	1895835	-0.2223
chr	1895835	1895845	-0.1638
chr	1895845	1895847	-0.1521
chr	1895847	1895851	-0.117
chr	1895851	1895852	-0.0468
chr	1895852	1895857	-0.0234
chr	1895864	1895865	-0.0117
chr	1895865	1895866	-0.0234
chr	1895866	1895867	-0.0702
chr	1895867	1895869	-0.0819
chr	1895869	1895886	-0.0936
chr	1895886	1895890	-0.0234
chr	1895890	1895891	-0.0117
chr	1895894	1895896	-0.0117
chr	1895896	1895899	-0.0351
chr	1895899	1895900	-0.8658
chr	1895900	1895901	-1.2987
chr	1895901	1895902	-1.3572
chr	1895902	1895903	-1.3923
chr	1895903	1895909	-1.404
chr	1895909	1895916	-1.3923
chr	1895916	1895919	-1.3806
chr	1895919	1895920	-1.3572
chr	1895920	1895921	-0.2223
chr	1895947	1895949	-0.0117
chr	1895949	1895950	-0.0468
chr	1895950	1895951	-0.0702
chr	1895951	1895952	-0.0819
chr	1895952	1895954	-0.117
chr	1895954	1895971	-0.1287
chr	1895996	1895997	-0.0234
chr	1895997	1896016	-0.0936
chr	1896016	1896017	-0.0702
chr	1896017	1896018	-0.0351
chr	1896018	1896029	-0.0234
chr	1896029	1896039	-0.0351
chr	1896039	1896046	-0.0117
chr	1896046	1896052	-0.0351
chr	1896052	1896054	-0.0468
chr	1896054	1896068	-0.0585
chr	1896068	1896073	-0.0351
chr	1896086	1896100	-0.0234
chr	1896100	1896104	-0.0468
chr	1896104	1896106	-0.0585
chr	1896106	1896107	-0.0702
chr	1896107	1896108	-0.0819
chr	1896108	1896121	-0.0702
chr	1896121	1896128	-0.0468
chr	1896157	1896182	-0.0117
chr	1896196	1896197	-0.0117
chr	1896197	1896218	-0.0234
chr	1896230	1896253	-0.0117
chr	1896271	1896272	-0.0117
chr	1896272	1896273	-0.0234
chr	1896273	1896274	-0.0468
chr	1896274	1896276	-0.3276
chr	1896276	1896278	-0.351
chr	1896278	1896295	-0.3627
chr	1896295	1896296	-0.0468
chr	1896296	1896300	-0.0234
chr	1896324	1896325	-0.0234
chr	1896325	1896326	-0.0351
chr	1896326	1896329	-0.0468
chr	1896329	1896330	-0.0702
chr	1896330	1896332	-0.0819
chr	1896332	1896334	-0.0936
chr	1896334	1896335	-0.117
chr	1896335	1896336	-0.1755
chr	1896336	1896346	-0.1872
chr	1896346	1896349	-0.1755
chr	1896349	1896350	-0.1287
chr	1896350	1896356	-0.0936
chr	1896356	1896357	-0.0117
chr	1896360	1896382	-0.0117
chr	1896395	1896401	-0.0117
chr	1896401	1896414	-0.0234
chr	1896414	1896417	-0.0351
chr	1896417	1896424	-0.0234
chr	1896424	1896425	-0.0117
chr	1896425	1896426	-0.0234
chr	1896426	1896427	-0.0351
chr	1896427	1896429	-0.0585
chr	1896429	1896431	-0.1872
chr	1896431	1896432	-6.8562
chr	1896432	1896433	-7.4646
chr	1896433	1896434	-7.6752
chr	1896434	1896435	-7.6986
chr	1896435	1896437	-7.7688
chr	1896437	1896438	-8.4474
chr	1896438	1896439	-8.4708
chr	1896439	1896449	-8.4825
chr	1896449	1896451	-8.4591
chr	1896451	1896452	-8.4474
chr	1896452	1896453	-3.8727
chr	1896453	1896456	-0.7488
chr	1896456	1896457	-0.7371
chr	1896457	1896458	-0.7254
chr	1896458	1896459	-0.6435
chr	1896459	1896471	-0.0468
chr	1896471	1896472	-0.0234
chr	1896472	1896474	-0.0468
chr	1896474	1896492	-0.0234
chr	1896516	1896519	-0.0117
chr	1896519	1896521	-0.0468
chr	1896521	1896522	-0.117
chr	1896522	1896523	-0.1521
chr	1896523	1896528	-0.2925
chr	1896528	1896529	-0.3042
chr	1896529	1896530	-0.3393
chr	1896530	1896531	-0.6903
chr	1896531	1896532	-0.7137
chr	1896532	1896533	-0.8658
chr	1896533	1896535	-0.9477
chr	1896535	1896536	-1.0062
chr	1896536	1896537	-1.0764
chr	1896537	1896542	-1.0998
chr	1896542	1896543	-0.9477
chr	1896543	1896549	-0.8073
chr	1896549	1896551	-0.7956
chr	1896551	1896552	-0.7605
chr	1896552	1896553	-0.4446
chr	1896553	1896554	-0.2574
chr	1896554	1896555	-0.1404
chr	1896555	1896558	-0.0234
chr	1896627	1896628	-0.2223
chr	1896628	1896629	-0.2457
chr	1896629	1896630	-0.2574
chr	1896630	1896631	-0.3159
chr	1896631	1896643	-0.3276
chr	1896643	1896644	-0.3393
chr	1896644	1896653	-0.3744
chr	1896653	1896663	-0.0468
chr	1896663	1896666	-0.0351
chr	1896675	1896680	-0.0117
chr	1896680	1896695	-0.0351
chr	1896695	1896701	-0.0234
chr	1896701	1896702	-0.0117
chr	1896735	1896744	-0.0117
chr	1896744	1896746	-0.0234
chr	1896746	1896747	-0.5031
chr	1896747	1896748	-0.6201
chr	1896748	1896749	-0.6552
chr	1896749	1896752	-0.6669
chr	1896752	1896768	-0.6903
chr	1896768	1896769	-0.0702
chr	1896769	1896770	-0.0585
chr	1896770	1896774	-0.0117
chr	1896789	1896791	-0.0117
chr	1896791	1896794	-0.0234
chr	1896794	1896795	-0.0351
chr	1896795	1896796	-0.0468
chr	1896796	1896797	-0.0702
chr	1896797	1896811	-0.0819
chr	1896811	1896812	-0.0702
chr	1896812	1896818	-0.0585
chr	1896818	1896819	-0.0234
chr	1896823	1896844	-0.0117
chr	1896901	1896904	-0.0234
chr	1896904	1896924	-0.0819
chr	1896924	1896925	-0.0468
chr	1896925	1896926	-0.0234
chr	1896976	1896977	-0.0117
chr	1896977	1896978	-0.0468
chr	1896978	1897000	-0.0585
chr	1897000	1897021	-0.0234
chr	1897021	1897022	-0.0117
chr	1897137	1897150	-0.0117
chr	1897150	1897151	-0.0234
chr	1897151	1897155	-0.117
chr	1897155	1897158	-0.1287
chr	1897158	1897172	-0.117
chr	1897172	1897173	-0.0819
chr	1897177	1897185	-0.0117
chr	1897185	1897199	-0.0585
chr	1897199	1897203	-0.0468
chr	1897203	1897208	-0.0234
chr	1897210	1897211	-0.0117
chr	1897211	1897223	-0.0702
chr	1897223	1897225	-0.0819
chr	1897225	1897227	-0.0936
chr	1897227	1897232	-0.1053
chr	1897232	1897244	-0.0351
chr	1897263	1897264	-0.0117
chr	1897264	1897265	-0.0234
chr	1897265	1897267	-0.0585
chr	1897267	1897268	-0.0702
chr	1897268	1897269	-0.1872
chr	1897269	1897273	-0.351
chr	1897273	1897287	-0.3978
chr	1897287	1897289	-0.3744
chr	1897289	1897290	-0.2457
chr	1897290	1897291	-0.234
chr	1897291	1897294	-0.0585
chr	1897294	1897295	-0.0234
chr	1897315	1897316	-0.1287
chr	1897316	1897317	-0.3627
chr	1897317	1897318	-0.6435
chr	1897318	1897322	-0.6552
chr	1897322	1897323	-0.6669
chr	1897323	1897338	-0.6786
chr	1897338	1897339	-0.0936
chr	1897339	1897344	-0.0234
chr	1897344	1897346	-0.0117
chr	1897353	1897355	-0.0117
chr	1897355	1897356	-0.0585
chr	1897356	1897377	-0.0819
chr	1897411	1897432	-0.0117
chr	1897432	1897433	-0.0468
chr	1897433	1897434	-0.2223
chr	1897434	1897454	-0.2691
chr	1897489	1897506	-0.0117
chr	1897525	1897536	-0.0234
chr	1897536	1897537	-0.4797
chr	1897537	1897538	-0.5499
chr	1897538	1897539	-0.585
chr	1897539	1897540	-0.6084
chr	1897540	1897541	-0.6201
chr	1897541	1897556	-0.6084
chr	1897556	1897557	-0.5733
chr	1897557	1897558	-0.5382
chr	1897558	1897560	-0.0234
chr	1897650	1897652	-0.0234
chr	1897652	1897653	-0.0585
chr	1897653	1897654	-0.4797
chr	1897654	1897656	-0.5499
chr	1897656	1897674	-0.5616
chr	1897674	1897675	-0.117
chr	1897675	1897676	-0.0117
chr	1897707	1897729	-0.0351
chr	1897807	1897824	-0.0117
chr	1897826	1897828	-0.0468
chr	1897828	1897829	-0.0936
chr	1897829	1897848	-0.1053
chr	1897848	1897850	-0.0468
chr	1897856	1897857	-0.0234
chr	1897857	1897858	-0.0468
chr	1897858	1897860	-0.0819
chr	1897860	1897861	-0.1053
chr	1897861	1897862	-0.117
chr	1897862	1897864	-0.1521
chr	1897864	1897866	-0.1638
chr	1897866	1897877	-0.1755
chr	1897877	1897878	-0.1404
chr	1897878	1897881	-0.1287
chr	1897881	1897882	-0.117
chr	1897882	1897888	-0.0234
chr	1897888	1897895	-0.0351
chr	1897895	1897898	-0.0234
chr	1897898	1897899	-0.0351
chr	1897899	1897902	-0.0117
chr	1897902	1897906	-0.0351
chr	1897906	1897924	-0.0468
chr	1897924	1897926	-0.0351
chr	1897939	1897940	-0.0702
chr	1897940	1897941	-1.6965
chr	1897941	1897942	-1.8018
chr	1897942	1897944	-1.8135
chr	1897944	1897949	-1.8252
chr	1897949	1897961	-1.8369
chr	1897961	1897962	-1.8018
chr	1897962	1897969	-0.0117
chr	1897969	1897970	-0.0234
chr	1897970	1897971	-0.0351
chr	1897971	1897972	-0.0234
chr	1897972	1897991	-0.0351
chr	1897991	1897992	-0.0234
chr	1898050	1898051	-0.0117
chr	1898051	1898053	-0.0234
chr	1898053	1898056	-0.0351
chr	1898056	1898057	-0.0585
chr	1898057	1898058	-0.2808
chr	1898058	1898059	-0.3159
chr	1898059	1898060	-0.3744
chr	1898060	1898061	-0.4095
chr	1898061	1898062	-0.4563
chr	1898062	1898063	-0.585
chr	1898063	1898064	-1.4625
chr	1898064	1898065	-2.6793
chr	1898065	1898066	-2.8665
chr	1898066	1898068	-2.8782
chr	1898068	1898079	-2.9367
chr	1898079	1898080	-2.6676
chr	1898080	1898083	-2.6559
chr	1898083	1898084	-2.3985
chr	1898084	1898085	-2.1294
chr	1898085	1898086	-1.4274
chr	1898086	1898091	-0.0117
chr	1898129	1898130	-0.0117
chr	1898130	1898150	-0.0234
chr	1898150	1898152	-0.0468
chr	1898152	1898153	-0.0702
chr	1898153	1898156	-0.0819
chr	1898156	1898170	-0.0936
chr	1898170	1898172	-0.0819
chr	1898172	1898173	-0.0585
chr	1898173	1898176	-0.0351
chr	1898176	1898177	-0.0468
chr	1898177	1898185	-0.0351
chr	1898185	1898189	-0.0585
chr	1898189	1898194	-0.0702
chr	1898194	1898195	-0.0819
chr	1898195	1898196	-0.0702
chr	1898196	1898199	-0.1287
chr	1898199	1898210	-0.1404
chr	1898210	1898216	-0.0936
chr	1898222	1898224	-0.0234
chr	1898224	1898225	-0.0351
chr	1898225	1898226	-0.0468
chr	1898226	1898232	-0.0585
chr	1898232	1898243	-0.0702
chr	1898243	1898244	-0.0468
chr	1898244	1898247	-0.0585
chr	1898247	1898249	-0.0351
chr	1898249	1898252	-0.0234
chr	1898252	1898253	-0.0468
chr	1898253	1898255	-0.0351
chr	1898255	1898271	-0.0468
chr	1898271	1898275	-0.0234
chr	1898285	1898286	-0.0351
chr	1898286	1898287	-0.0702
chr	1898287	1898288	-0.117
chr	1898288	1898289	-0.2106
chr	1898289	1898290	-0.234
chr	1898290	1898291	-0.2574
chr	1898291	1898292	-0.2808
chr	1898292	1898293	-0.3861
chr	1898293	1898295	-0.3978
chr	1898295	1898308	-0.4095
chr	1898308	1898309	-0.3159
chr	1898309	1898310	-0.1755
chr	1898310	1898311	-0.117
chr	1898311	1898315	-0.1287
chr	1898315	1898316	-0.1053
chr	1898316	1898318	-0.0234
chr	1898318	1898319	-0.0468
chr	1898319	1898320	-0.0819
chr	1898320	1898323	-0.1053
chr	1898323	1898330	-0.117
chr	1898330	1898340	-0.1053
chr	1898340	1898342	-0.0468
chr	1898342	1898352	-0.0234
chr	1898366	1898373	-0.0234
chr	1898373	1898374	-0.2223
chr	1898374	1898375	-0.6084
chr	1898375	1898378	-0.6786
chr	1898378	1898389	-0.7254
chr	1898389	1898390	-0.702
chr	1898390	1898396	-0.6903
chr	1898421	1898422	-0.0117
chr	1898422	1898424	-0.0468
chr	1898424	1898425	-0.0585
chr	1898425	1898426	-0.0702
chr	1898426	1898434	-0.0819
chr	1898434	1898436	-0.1053
chr	1898436	1898443	-0.117
chr	1898443	1898444	-0.0936
chr	1898444	1898446	-0.0819
chr	1898446	1898452	-0.0585
chr	1898475	1898484	-0.0117
chr	1898484	1898486	-0.0234
chr	1898486	1898487	-0.0351
chr	1898487	1898489	-0.0468
chr	1898489	1898501	-0.0585
chr	1898501	1898502	-0.0702
chr	1898502	1898508	-0.0936
chr	1898508	1898509	-0.0819
chr	1898509	1898511	-0.0468
chr	1898511	1898524	-0.0351
chr	1898526	1898529	-0.0117
chr	1898529	1898531	-0.0351
chr	1898531	1898532	-0.0468
chr	1898532	1898533	-0.1404
chr	1898533	1898535	-0.1872
chr	1898535	1898553	-0.2106
chr	1898553	1898554	-0.1989
chr	1898554	1898555	-0.0234
chr	1898555	1898572	-0.0117
chr	1898574	1898576	-0.0351
chr	1898576	1898583	-0.0936
chr	1898583	1898585	-0.1053
chr	1898585	1898587	-0.1989
chr	1898587	1898588	-0.2106
chr	1898588	1898595	-0.2223
chr	1898595	1898596	-0.1989
chr	1898596	1898597	-0.2223
chr	1898597	1898598	-0.2574
chr	1898598	1898599	-0.2808
chr	1898599	1898601	-0.3159
chr	1898601	1898602	-0.3393
chr	1898602	1898604	-0.351
chr	1898604	1898605	-0.6903
chr	1898605	1898607	-0.7839
chr	1898607	1898608	-0.819
chr	1898608	1898615	-0.8307
chr	1898615	1898620	-0.8424
chr	1898620	1898621	-0.8775
chr	1898621	1898623	-0.8892
chr	1898623	1898624	-0.7956
chr	1898624	1898625	-0.9126
chr	1898625	1898626	-1.8018
chr	1898626	1898627	-2.1762
chr	1898627	1898628	-2.3517
chr	1898628	1898629	-2.3985
chr	1898629	1898630	-2.4102
chr	1898630	1898631	-2.4219
chr	1898631	1898635	-2.4102
chr	1898635	1898645	-2.3634
chr	1898645	1898646	-2.1996
chr	1898646	1898647	-2.1528
chr	1898647	1898648	-0.0468
chr	1898648	1898650	-0.0234
chr	1898650	1898657	-0.0351
chr	1898657	1898658	-0.0585
chr	1898658	1898660	-0.0702
chr	1898660	1898669	-0.0819
chr	1898669	1898676	-0.0468
chr	1898676	1898681	-0.0819
chr	1898681	1898682	-0.0468
chr	1898682	1898683	-0.0585
chr	1898683	1898697	-0.0702
chr	1898697	1898703	-0.0468
chr	1898703	1898706	-0.0117
chr	1898706	1898708	-0.0351
chr	1898708	1898718	-0.0936
chr	1898718	1898727	-0.0819
chr	1898727	1898728	-0.0585
chr	1898728	1898729	-0.0468
chr	1898729	1898744	-0.0351
chr	1898744	1898745	-0.0585
chr	1898745	1898747	-0.0702
chr	1898747	1898749	-0.0585
chr	1898749	1898752	-0.0468
chr	1898752	1898763	-0.0351
chr	1898763	1898765	-0.0468
chr	1898765	1898769	-0.0117
chr	1898769	1898772	-0.0351
chr	1898772	1898775	-0.0702
chr	1898775	1898776	-0.2574
chr	1898776	1898777	-0.4212
chr	1898777	1898778	-0.7722
chr	1898778	1898779	-1.053
chr	1898779	1898780	-1.17
chr	1898780	1898782	-1.3104
chr	1898782	1898783	-1.3689
chr	1898783	1898790	-1.3572
chr	1898790	1898791	-1.3455
chr	1898791	1898797	-1.3338
chr	1898797	1898798	-1.2168
chr	1898798	1898799	-0.819
chr	1898799	1898800	-0.0351
chr	1898800	1898801	-0.0117
chr	1898822	1898823	-0.0117
chr	1898823	1898825	-0.0351
chr	1898825	1898830	-0.0468
chr	1898830	1898843	-0.0702
chr	1898843	1898844	-0.0585
chr	1898844	1898852	-0.0234
chr	1898856	1898857	-0.0585
chr	1898857	1898861	-0.0702
chr	1898861	1898862	-0.2223
chr	1898862	1898863	-1.5912
chr	1898863	1898864	-1.7082
chr	1898864	1898865	-1.7316
chr	1898865	1898866	-1.7433
chr	1898866	1898867	-1.8018
chr	1898867	1898875	-1.8252
chr	1898875	1898877	-1.8369
chr	1898877	1898881	-1.8252
chr	1898881	1898882	-1.8369
chr	1898882	1898883	-0.2925
chr	1898883	1898884	-0.2691
chr	1898884	1898886	-0.2457
chr	1898886	1898888	-0.2223
chr	1898888	1898889	-0.2106
chr	1898889	1898891	-0.1638
chr	1898891	1898892	-0.1755
chr	1898892	1898899	-0.1638
chr	1898899	1898902	-0.0585
chr	1898902	1898908	-0.0468
chr	1898908	1898911	-0.0117
chr	1898914	1898918	-0.0234
chr	1898918	1898935	-0.0351
chr	1898936	1898937	-0.0585
chr	1898937	1898938	-0.0819
chr	1898938	1898942	-0.0936
chr	1898942	1898958	-0.1053
chr	1898958	1898959	-0.0234
chr	1898959	1898967	-0.0351
chr	1898967	1898979	-0.0234
chr	1898999	1899023	-0.0117
chr	1899041	1899052	-0.0117
chr	1899052	1899053	-0.0351
chr	1899053	1899054	-0.0585
chr	1899054	1899056	-0.0819
chr	1899056	1899069	-0.0936
chr	1899069	1899074	-0.0819
chr	1899092	1899109	-0.0117
chr	1899112	1899117	-0.0117
chr	1899117	1899118	-0.0702
chr	1899118	1899119	-0.0936
chr	1899119	1899120	-0.117
chr	1899120	1899128	-0.1287
chr	1899128	1899129	-0.117
chr	1899129	1899132	-0.1287
chr	1899132	1899136	-0.1404
chr	1899136	1899138	-0.1521
chr	1899138	1899151	-0.0351
chr	1899151	1899152	-0.0234
chr	1899152	1899157	-0.0351
chr	1899157	1899174	-0.0234
chr	1899174	1899179	-0.0117
chr	1899209	1899211	-0.0234
chr	1899211	1899233	-0.0351
chr	1899247	1899248	-0.0117
chr	1899248	1899269	-0.0234
chr	1899300	1899312	-0.0117
chr	1899312	1899321	-0.0234
chr	1899321	1899322	-0.1053
chr	1899322	1899323	-0.2925
chr	1899323	1899326	-0.3159
chr	1899326	1899334	-0.3393
chr	1899334	1899343	-0.3276
chr	1899343	1899344	-0.0585
chr	1899344	1899347	-0.0702
chr	1899347	1899355	-0.0819
chr	1899355	1899356	-0.0936
chr	1899356	1899357	-0.117
chr	1899357	1899364	-0.1521
chr	1899364	1899365	-0.1287
chr	1899365	1899366	-0.1053
chr	1899366	1899370	-0.0936
chr	1899370	1899371	-0.1287
chr	1899371	1899372	-0.1404
chr	1899372	1899377	-0.2223
chr	1899377	1899389	-0.1521
chr	1899389	1899393	-0.1638
chr	1899393	1899395	-0.0819
chr	1899395	1899407	-0.0702
chr	1899407	1899409	-0.0585
chr	1899409	1899410	-0.1053
chr	1899410	1899411	-0.3393
chr	1899411	1899412	-0.3861
chr	1899412	1899414	-0.4095
chr	1899414	1899415	-0.3861
chr	1899415	1899416	-0.3978
chr	1899416	1899421	-0.4212
chr	1899421	1899423	-0.4329
chr	1899423	1899430	-0.4212
chr	1899430	1899431	-0.3978
chr	1899431	1899432	-0.4095
chr	1899432	1899434	-0.1872
chr	1899434	1899436	-0.1755
chr	1899436	1899440	-0.1287
chr	1899440	1899441	-0.1521
chr	1899441	1899442	-0.234
chr	1899442	1899443	-1.2753
chr	1899443	1899444	-4.914
chr	1899444	1899445	-5.1246
chr	1899445	1899446	-5.148
chr	1899446	1899448	-5.1948
chr	1899448	1899449	-5.2182
chr	1899449	1899451	-5.2299
chr	1899451	1899453	-5.2416
chr	1899453	1899454	-5.2767
chr	1899454	1899455	-5.5926
chr	1899455	1899456	-5.7681
chr	1899456	1899459	-5.7798
chr	1899459	1899461	-5.7447
chr	1899461	1899463	-5.733
chr	1899463	1899464	-5.5809
chr	1899464	1899465	-1.9539
chr	1899465	1899471	-0.5733
chr	1899471	1899474	-0.5616
chr	1899474	1899475	-0.5499
chr	1899475	1899476	-0.5382
chr	1899476	1899477	-0.0351
chr	1899477	1899478	-0.0234
chr	1899478	1899481	-0.0351
chr	1899481	1899482	-0.0468
chr	1899482	1899483	-0.0585
chr	1899483	1899484	-0.0702
chr	1899484	1899485	-0.0936
chr	1899485	1899486	-0.1053
chr	1899486	1899487	-0.1521
chr	1899487	1899489	-0.3042
chr	1899489	1899494	-0.3159
chr	1899494	1899495	-0.3393
chr	1899495	1899496	-0.351
chr	1899496	1899498	-0.3627
chr	1899498	1899499	-0.351
chr	1899499	1899506	-0.3276
chr	1899506	1899507	-0.3159
chr	1899507	1899508	-0.3276
chr	1899508	1899513	-0.0585
chr	1899513	1899528	-0.0117
chr	1899554	1899556	-0.0117
chr	1899556	1899559	-0.0234
chr	1899559	1899563	-0.0351
chr	1899563	1899564	-0.4914
chr	1899564	1899565	-15.7131
chr	1899565	1899566	-15.912
chr	1899566	1899567	-18.72
chr	1899567	1899568	-18.7317
chr	1899568	1899569	-18.8019
chr	1899569	1899570	-18.837
chr	1899570	1899577	-18.8487
chr	1899577	1899578	-18.837
chr	1899578	1899583	-18.8253
chr	1899583	1899584	-18.5913
chr	1899584	1899585	-17.5032
chr	1899585	1899586	-15.4674
chr	1899586	1899588	-0.0117
chr	1899604	1899627	-0.0117
chr	1899648	1899671	-0.0117
chr	1899672	1899673	-0.0117
chr	1899673	1899678	-0.0234
chr	1899678	1899679	-0.4095
chr	1899679	1899680	-0.5148
chr	1899680	1899681	-0.9009
chr	1899681	1899682	-1.1349
chr	1899682	1899685	-1.1583
chr	1899685	1899688	-1.2285
chr	1899688	1899689	-1.2519
chr	1899689	1899690	-1.2753
chr	1899690	1899691	-1.3455
chr	1899691	1899692	-1.3689
chr	1899692	1899693	-1.4859
chr	1899693	1899694	-2.1294
chr	1899694	1899695	-2.4921
chr	1899695	1899696	-2.8782
chr	1899696	1899697	-3.0069
chr	1899697	1899698	-3.2058
chr	1899698	1899699	-3.2292
chr	1899699	1899700	-3.2526
chr	1899700	1899703	-2.5389
chr	1899703	1899705	-2.5155
chr	1899705	1899706	-2.0943
chr	1899706	1899712	-2.0709
chr	1899712	1899714	-2.0007
chr	1899714	1899715	-1.9422
chr	1899735	1899736	-0.0702
chr	1899736	1899737	-0.0936
chr	1899737	1899740	-0.1053
chr	1899740	1899741	-0.117
chr	1899741	1899742	-0.1404
chr	1899742	1899743	-0.2106
chr	1899743	1899746	-0.2574
chr	1899746	1899747	-0.2808
chr	1899747	1899748	-0.3276
chr	1899748	1899749	-0.468
chr	1899749	1899751	-0.4797
chr	1899751	1899752	-0.5031
chr	1899752	1899755	-0.5265
chr	1899755	1899756	-0.5382
chr	1899756	1899758	-0.4563
chr	1899758	1899760	-0.4446
chr	1899760	1899761	-0.4563
chr	1899761	1899762	-0.4914
chr	1899762	1899763	-0.5031
chr	1899763	1899764	-0.351
chr	1899764	1899765	-0.4095
chr	1899765	1899767	-0.4212
chr	1899767	1899768	-0.4563
chr	1899768	1899769	-0.4797
chr	1899769	1899770	-0.4914
chr	1899770	1899771	-0.2808
chr	1899771	1899772	-0.3042
chr	1899772	1899774	-0.2691
chr	1899774	1899775	-0.3393
chr	1899775	1899776	-0.3627
chr	1899776	1899777	-0.4212
chr	1899777	1899782	-1.0296
chr	1899782	1899785	-1.0179
chr	1899785	1899787	-0.9594
chr	1899787	1899795	-0.9243
chr	1899795	1899796	-0.8658
chr	1899796	1899797	-0.0117
chr	1899797	1899800	-0.0234
chr	1899800	1899809	-0.0351
chr	1899809	1899819	-0.0234
chr	1899819	1899820	-0.0117
chr	1899826	1899832	-0.0117
chr	1899832	1899834	-0.0234
chr	1899834	1899847	-0.0351
chr	1899847	1899851	-0.0468
chr	1899851	1899857	-0.0585
chr	1899857	1899869	-0.0234
chr	1899869	1899874	-0.0117
chr	1899949	1899952	-0.0234
chr	1899952	1899974	-0.0585
chr	1899974	1899997	-0.0117
chr	1899997	1899998	-0.0351
chr	1899998	1899999	-0.0585
chr	1899999	1900000	-0.0702
chr	1900000	1900001	-0.234
chr	1900001	1900002	-3.4515
chr	1900002	1900003	-4.212
chr	1900003	1900004	-5.5107
chr	1900004	1900005	-5.5809
chr	1900005	1900006	-5.6277
chr	1900006	1900007	-5.6862
chr	1900007	1900017	-5.6979
chr	1900017	1900018	-5.7096
chr	1900018	1900019	-5.7213
chr	1900019	1900020	-5.7096
chr	1900020	1900021	-5.6511
chr	1900021	1900022	-5.4405
chr	1900022	1900023	-5.4171
chr	1900023	1900024	-0.1638
chr	1900024	1900027	-0.1521
chr	1900027	1900029	-0.1404
chr	1900029	1900040	-0.1521
chr	1900040	1900042	-0.0936
chr	1900042	1900043	-0.0702
chr	1900043	1900049	-0.0351
chr	1900054	1900056	-0.0585
chr	1900056	1900071	-0.0702
chr	1900071	1900080	-0.0117
chr	1900088	1900100	-0.0117
chr	1900100	1900101	-0.117
chr	1900101	1900102	-0.1287
chr	1900102	1900109	-0.1404
chr	1900109	1900122	-0.1287
chr	1900122	1900124	-0.0117
chr	1900138	1900141	-0.0117
chr	1900141	1900144	-0.0351
chr	1900144	1900146	-0.0936
chr	1900146	1900158	-0.1053
chr	1900158	1900160	-0.0819
chr	1900160	1900166	-0.0702
chr	1900184	1900201	-0.0117
chr	1900243	1900265	-0.0117
chr	1900268	1900269	-0.0117
chr	1900269	1900270	-0.0468
chr	1900270	1900272	-0.0936
chr	1900272	1900273	-0.117
chr	1900273	1900274	-0.1287
chr	1900274	1900275	-0.1404
chr	1900275	1900276	-0.1755
chr	1900276	1900277	-0.1989
chr	1900277	1900290	-0.2457
chr	1900290	1900291	-0.2223
chr	1900291	1900292	-0.1872
chr	1900292	1900294	-0.1638
chr	1900294	1900296	-0.0819
chr	1900296	1900298	-0.0702
chr	1900372	1900376	-0.0234
chr	1900376	1900378	-0.0468
chr	1900378	1900379	-0.3276
chr	1900379	1900380	-0.3744
chr	1900380	1900394	-0.3861
chr	1900394	1900399	-0.3627
chr	1900399	1900400	-0.3159
chr	1900400	1900401	-0.0351
chr	1900401	1900402	-0.0117
chr	1900402	1900403	-0.0234
chr	1900403	1900404	-0.0117
chr	1900404	1900405	-0.0468
chr	1900405	1900406	-0.0585
chr	1900406	1900408	-0.117
chr	1900408	1900409	-0.1404
chr	1900409	1900410	-0.234
chr	1900410	1900413	-0.2457
chr	1900413	1900422	-0.2574
chr	1900422	1900426	-0.2808
chr	1900426	1900427	-0.2574
chr	1900427	1900428	-0.2223
chr	1900428	1900429	-0.234
chr	1900429	1900430	-0.2574
chr	1900430	1900431	-0.7956
chr	1900431	1900435	-0.8307
chr	1900435	1900443	-0.8424
chr	1900443	1900447	-0.8307
chr	1900447	1900449	-0.6084
chr	1900449	1900452	-0.5967
chr	1900486	1900490	-0.0234
chr	1900490	1900507	-0.0351
chr	1900507	1900508	-0.0234
chr	1900508	1900510	-0.0117
chr	1900510	1900511	-0.0234
chr	1900511	1900515	-0.2223
chr	1900515	1900533	-0.2691
chr	1900553	1900554	-0.0117
chr	1900554	1900555	-0.0234
chr	1900555	1900556	-0.0351
chr	1900556	1900558	-0.0468
chr	1900558	1900563	-0.0585
chr	1900563	1900564	-0.0819
chr	1900564	1900565	-0.1053
chr	1900565	1900566	-0.1404
chr	1900566	1900568	-0.1521
chr	1900568	1900569	-0.1989
chr	1900569	1900570	-0.2106
chr	1900570	1900577	-0.2457
chr	1900577	1900580	-0.2106
chr	1900580	1900584	-0.1872
chr	1900584	1900585	-0.1989
chr	1900585	1900586	-0.3159
chr	1900586	1900587	-0.4446
chr	1900587	1900588	-0.3978
chr	1900588	1900589	-1.2051
chr	1900589	1900590	-2.1996
chr	1900590	1900591	-2.3634
chr	1900591	1900593	-2.3517
chr	1900593	1900594	-2.4219
chr	1900594	1900595	-2.4921
chr	1900595	1900596	-2.5623
chr	1900596	1900597	-2.7378
chr	1900597	1900600	-2.7495
chr	1900600	1900601	-2.7846
chr	1900601	1900608	-2.808
chr	1900608	1900609	-2.7963
chr	1900609	1900610	-2.7729
chr	1900610	1900611	-0.4446
chr	1900611	1900617	-0.3978
chr	1900617	1900618	-0.3861
chr	1900618	1900622	-0.0585
chr	1900649	1900654	-0.0351
chr	1900654	1900655	-0.0702
chr	1900655	1900656	-0.2223
chr	1900656	1900657	-0.4446
chr	1900657	1900658	-0.585
chr	1900658	1900659	-4.4343
chr	1900659	1900660	-5.0544
chr	1900660	1900661	-5.6277
chr	1900661	1900662	-5.8617
chr	1900662	1900663	-5.9904
chr	1900663	1900664	-6.1425
chr	1900664	1900670	-6.1542
chr	1900670	1900671	-6.1308
chr	1900671	1900675	-6.1425
chr	1900675	1900676	-6.1191
chr	1900676	1900679	-6.1308
chr	1900679	1900680	-5.3586
chr	1900680	1900681	-0.2223
chr	1900681	1900682	-0.2106
chr	1900682	1900686	-0.0585
chr	1900686	1900691	-0.0702
chr	1900691	1900696	-0.0585
chr	1900696	1900697	-0.0468
chr	1900697	1900698	-0.5616
chr	1900698	1900699	-0.6552
chr	1900699	1900700	-0.6903
chr	1900700	1900701	-0.7254
chr	1900701	1900702	-0.7722
chr	1900702	1900705	-0.7605
chr	1900705	1900706	-0.7722
chr	1900706	1900707	-0.7839
chr	1900707	1900708	-0.7605
chr	1900708	1900709	-0.7839
chr	1900709	1900712	-1.1349
chr	1900712	1900714	-1.1466
chr	1900714	1900717	-1.1349
chr	1900717	1900718	-1.1115
chr	1900718	1900719	-0.8307
chr	1900719	1900720	-0.585
chr	1900720	1900727	-0.4446
chr	1900727	1900728	-0.4212
chr	1900728	1900729	-0.4329
chr	1900729	1900730	-0.0468
chr	1900730	1900742	-0.0351
chr	1900742	1900747	-0.0468
chr	1900747	1900762	-0.0117
chr	1900769	1900773	-0.0351
chr	1900773	1900791	-0.0468
chr	1900817	1900822	-0.0585
chr	1900822	1900823	-0.0936
chr	1900823	1900837	-0.1053
chr	1900837	1900843	-0.0936
chr	1900843	1900844	-0.0819
chr	1900844	1900845	-0.0117
chr	1900856	1900859	-0.0819
chr	1900859	1900860	-0.3159
chr	1900860	1900862	-0.7605
chr	1900862	1900863	-0.8541
chr	1900863	1900864	-0.8775
chr	1900864	1900878	-0.9243
chr	1900878	1900879	-0.9126
chr	1900879	1900880	-0.8775
chr	1900880	1900881	-0.8541
chr	1900881	1900884	-0.117
chr	1900884	1900895	-0.0234
chr	1900895	1900897	-0.0351
chr	1900897	1900900	-0.0468
chr	1900900	1900907	-0.117
chr	1900907	1900922	-0.1287
chr	1900922	1900929	-0.0468
chr	1900929	1900941	-0.0351
chr	1900941	1900946	-0.0234
chr	1900946	1900948	-0.0819
chr	1900948	1900950	-0.1287
chr	1900950	1900951	-0.1521
chr	1900951	1900952	-0.2691
chr	1900952	1900956	-0.3042
chr	1900956	1900958	-0.3276
chr	1900958	1900963	-0.3393
chr	1900963	1900967	-0.4446
chr	1900967	1900968	-0.4329
chr	1900968	1900970	-0.3978
chr	1900970	1900971	-0.4095
chr	1900971	1900972	-0.4212
chr	1900972	1900973	-0.3744
chr	1900973	1900978	-0.2106
chr	1900978	1900979	-0.1755
chr	1900979	1900984	-0.1638
chr	1900984	1900985	-0.1404
chr	1900985	1900987	-0.0585
chr	1900987	1900990	-0.0702
chr	1900990	1901000	-0.0234
chr	1901000	1901004	-0.0351
chr	1901004	1901011	-0.0234
chr	1901011	1901012	-0.2574
chr	1901012	1901016	-0.2808
chr	1901016	1901017	-0.3159
chr	1901017	1901018	-0.3393
chr	1901018	1901020	-0.351
chr	1901020	1901021	-0.4446
chr	1901021	1901022	-1.4157
chr	1901022	1901024	-1.989
chr	1901024	1901026	-2.0592
chr	1901026	1901027	-2.6091
chr	1901027	1901031	-2.6325
chr	1901031	1901033	-2.5974
chr	1901033	1901038	-2.3517
chr	1901038	1901043	-2.3166
chr	1901043	1901048	-0.585
chr	1901048	1901050	-0.5499
chr	1901050	1901051	-0.5616
chr	1901051	1901052	-0.5733
chr	1901052	1901053	-0.585
chr	1901053	1901054	-0.0702
chr	1901054	1901055	-0.0819
chr	1901055	1901064	-0.1053
chr	1901064	1901065	-0.1287
chr	1901065	1901066	-0.1404
chr	1901066	1901072	-0.1755
chr	1901072	1901073	-0.1521
chr	1901073	1901075	-0.1287
chr	1901075	1901079	-0.0702
chr	1901079	1901084	-0.0819
chr	1901084	1901086	-0.1521
chr	1901086	1901087	-0.936
chr	1901087	1901088	-1.5561
chr	1901088	1901089	-3.0771
chr	1901089	1901090	-3.159
chr	1901090	1901091	-3.2526
chr	1901091	1901092	-3.5568
chr	1901092	1901097	-3.5685
chr	1901097	1901106	-3.5802
chr	1901106	1901107	-3.51
chr	1901107	1901108	-1.5561
chr	1901108	1901109	-0.0468
chr	1901109	1901110	-0.0351
chr	1901110	1901122	-0.0234
chr	1901122	1901134	-0.0117
chr	1901205	1901206	-0.0702
chr	1901206	1901208	-0.1053
chr	1901208	1901227	-0.117
chr	1901230	1901251	-0.0117
chr	1901254	1901255	-0.0117
chr	1901255	1901256	-0.0585
chr	1901256	1901257	-0.117
chr	1901257	1901258	-0.1755
chr	1901258	1901271	-0.1989
chr	1901271	1901272	-0.3861
chr	1901272	1901273	-0.5499
chr	1901273	1901274	-0.6435
chr	1901274	1901275	-0.7137
chr	1901275	1901276	-0.7254
chr	1901276	1901277	-0.7371
chr	1901277	1901278	-0.7605
chr	1901278	1901289	-0.8073
chr	1901289	1901292	-0.819
chr	1901292	1901293	-0.7956
chr	1901293	1901294	-0.4212
chr	1901294	1901296	-0.3744
chr	1901296	1901297	-0.351
chr	1901297	1901299	-0.3276
chr	1901299	1901301	-0.0702
chr	1901301	1901302	-0.0585
chr	1901302	1901310	-0.0702
chr	1901310	1901318	-0.0585
chr	1901318	1901325	-0.0117
chr	1901397	1901410	-0.0117
chr	1901410	1901411	-0.0351
chr	1901411	1901419	-0.0468
chr	1901419	1901432	-0.0351
chr	1901432	1901433	-0.0117
chr	1901507	1901523	-0.0117
chr	1901533	1901537	-0.0117
chr	1901537	1901549	-0.0234
chr	1901549	1901550	-0.0351
chr	1901550	1901551	-0.0468
chr	1901551	1901552	-0.1404
chr	1901552	1901553	-0.8775
chr	1901553	1901554	-0.9711
chr	1901554	1901555	-1.1232
chr	1901555	1901557	-1.1466
chr	1901557	1901558	-1.1583
chr	1901558	1901562	-1.17
chr	1901562	1901568	-1.1583
chr	1901568	1901572	-1.1466
chr	1901572	1901573	-1.0998
chr	1901573	1901574	-1.0881
chr	1901574	1901580	-0.0117
chr	1901629	1901647	-0.0117
chr	1901647	1901648	-0.0234
chr	1901648	1901649	-0.0351
chr	1901649	1901650	-0.0468
chr	1901650	1901651	-0.1638
chr	1901651	1901653	-0.1755
chr	1901653	1901657	-0.3042
chr	1901657	1901658	-0.3276
chr	1901658	1901670	-0.3744
chr	1901670	1901671	-0.351
chr	1901671	1901672	-0.2574
chr	1901672	1901673	-0.2457
chr	1901673	1901674	-0.234
chr	1901674	1901676	-0.0936
chr	1901676	1901677	-0.1053
chr	1901677	1901686	-0.0585
chr	1901686	1901692	-0.0351
chr	1901692	1901693	-0.0234
chr	1901693	1901698	-0.0117
chr	1901698	1901699	-0.2808
chr	1901699	1901700	-0.3861
chr	1901700	1901701	-0.4329
chr	1901701	1901702	-0.4446
chr	1901702	1901703	-0.4563
chr	1901703	1901704	-0.4914
chr	1901704	1901708	-0.5148
chr	1901708	1901715	-0.5616
chr	1901715	1901719	-0.585
chr	1901719	1901720	-0.5148
chr	1901720	1901721	-0.3159
chr	1901721	1901722	-0.1872
chr	1901722	1901724	-0.1755
chr	1901724	1901726	-0.0819
chr	1901726	1901730	-0.0702
chr	1901730	1901737	-0.0234
chr	1901779	1901800	-0.0117
chr	1901800	1901803	-0.0234
chr	1901803	1901805	-0.117
chr	1901805	1901821	-0.1053
chr	1901821	1901824	-0.0936
chr	1901824	1901825	-0.0234
chr	1901833	1901834	-0.0819
chr	1901834	1901835	-0.1638
chr	1901835	1901836	-0.3861
chr	1901836	1901837	-0.4563
chr	1901837	1901838	-0.7371
chr	1901838	1901840	-0.7722
chr	1901840	1901841	-1.1466
chr	1901841	1901842	-1.2168
chr	1901842	1901843	-1.2987
chr	1901843	1901844	-2.1762
chr	1901844	1901845	-2.3634
chr	1901845	1901846	-3.0888
chr	1901846	1901847	-3.1356
chr	1901847	1901849	-3.2994
chr	1901849	1901855	-3.3345
chr	1901855	1901861	-3.3462
chr	1901861	1901862	-2.2815
chr	1901862	1901863	-2.0943
chr	1901863	1901864	-2.0826
chr	1901864	1901865	-2.0358
chr	1901865	1901866	-2.0709
chr	1901866	1901868	-0.117
chr	1901868	1901870	-0.1053
chr	1901870	1901873	-0.0936
chr	1901873	1901875	-0.0819
chr	1901875	1901884	-0.0702
chr	1901884	1901887	-0.0585
chr	1901889	1901902	-0.0234
chr	1901902	1901908	-0.0351
chr	1901908	1901927	-0.0117
chr	1901963	1901965	-0.0117
chr	1901965	1901966	-0.0351
chr	1901966	1901967	-0.0936
chr	1901967	1901968	-0.1053
chr	1901968	1901970	-0.117
chr	1901970	1901971	-0.1521
chr	1901971	1901973	-0.1638
chr	1901973	1901974	-0.1755
chr	1901974	1901988	-0.1872
chr	1901988	1901990	-0.1521
chr	1901990	1901991	-0.0819
chr	1901991	1901993	-0.0351
chr	1901993	1901994	-0.0117
chr	1902001	1902012	-0.0234
chr	1902012	1902020	-0.0351
chr	1902020	1902023	-0.0468
chr	1902023	1902033	-0.0234
chr	1902033	1902042	-0.0117
chr	1902045	1902050	-0.0117
chr	1902050	1902060	-0.0351
chr	1902060	1902061	-0.0468
chr	1902061	1902063	-0.0819
chr	1902063	1902064	-0.1053
chr	1902064	1902068	-0.117
chr	1902068	1902069	-0.234
chr	1902069	1902071	-0.2457
chr	1902071	1902077	-0.2223
chr	1902077	1902078	-0.234
chr	1902078	1902079	-0.2457
chr	1902079	1902082	-0.2691
chr	1902082	1902083	-0.2574
chr	1902083	1902085	-0.234
chr	1902085	1902090	-0.1872
chr	1902090	1902098	-0.0468
chr	1902103	1902104	-0.0117
chr	1902104	1902107	-0.0234
chr	1902107	1902108	-0.1755
chr	1902108	1902109	-0.1872
chr	1902109	1902124	-0.1989
chr	1902124	1902129	-0.1755
chr	1902131	1902133	-0.0117
chr	1902133	1902141	-0.0234
chr	1902141	1902142	-0.1053
chr	1902142	1902143	-0.117
chr	1902143	1902144	-0.1872
chr	1902144	1902145	-4.3875
chr	1902145	1902146	-7.7571
chr	1902146	1902147	-10.881
chr	1902147	1902148	-11.0097
chr	1902148	1902149	-11.0565
chr	1902149	1902150	-11.2554
chr	1902150	1902152	-11.4543
chr	1902152	1902162	-11.4309
chr	1902162	1902163	-11.466
chr	1902163	1902164	-11.6415
chr	1902164	1902165	-11.7702
chr	1902165	1902166	-11.8521
chr	1902166	1902168	-0.7488
chr	1902168	1902169	-0.7956
chr	1902169	1902183	-0.8073
chr	1902183	1902184	-0.7839
chr	1902184	1902185	-0.6435
chr	1902185	1902187	-0.0819
chr	1902187	1902188	-0.0702
chr	1902188	1902189	-0.0117
chr	1902203	1902207	-0.0117
chr	1902207	1902224	-0.0234
chr	1902224	1902225	-0.0117
chr	1902249	1902250	-0.0117
chr	1902250	1902251	-0.0234
chr	1902251	1902254	-0.0351
chr	1902254	1902259	-0.0468
chr	1902259	1902262	-0.0585
chr	1902262	1902272	-0.0702
chr	1902272	1902280	-0.0234
chr	1902280	1902283	-0.0351
chr	1902283	1902303	-0.0117
chr	1902309	1902313	-0.0117
chr	1902313	1902314	-0.0468
chr	1902314	1902317	-0.117
chr	1902317	1902326	-0.1287
chr	1902326	1902327	-0.1404
chr	1902327	1902330	-0.1521
chr	1902330	1902331	-0.1872
chr	1902331	1902332	-0.3744
chr	1902332	1902333	-0.4212
chr	1902333	1902334	-0.4563
chr	1902334	1902336	-0.4446
chr	1902336	1902337	-0.3978
chr	1902337	1902346	-0.3861
chr	1902346	1902348	-0.3627
chr	1902348	1902349	-0.3744
chr	1902349	1902353	-0.3393
chr	1902353	1902356	-0.0351
chr	1902356	1902373	-0.0117
chr	1902382	1902384	-0.0117
chr	1902384	1902385	-0.0351
chr	1902385	1902397	-0.0585
chr	1902397	1902406	-0.0702
chr	1902406	1902407	-0.0234
chr	1902407	1902414	-0.0936
chr	1902414	1902417	-0.0819
chr	1902417	1902419	-0.1053
chr	1902419	1902429	-0.117
chr	1902429	1902439	-0.0351
chr	1902449	1902451	-0.0117
chr	1902451	1902452	-0.1287
chr	1902452	1902453	-0.4446
chr	1902453	1902454	-0.5031
chr	1902454	1902455	-0.6084
chr	1902455	1902472	-0.6435
chr	1902472	1902473	-0.5382
chr	1902473	1902477	-0.0234
chr	1902477	1902479	-0.0351
chr	1902479	1902480	-0.0234
chr	1902480	1902483	-0.0468
chr	1902483	1902484	-0.1053
chr	1902484	1902485	-0.117
chr	1902485	1902499	-0.1755
chr	1902499	1902504	-0.1287
chr	1902504	1902505	-0.0234
chr	1902544	1902547	-0.0468
chr	1902547	1902548	-0.117
chr	1902548	1902549	-0.1404
chr	1902549	1902569	-0.1521
chr	1902569	1902570	-0.0585
chr	1902570	1902571	-0.0936
chr	1902571	1902572	-0.1521
chr	1902572	1902575	-0.1755
chr	1902575	1902592	-0.1872
chr	1902592	1902593	-0.0585
chr	1902593	1902598	-0.0117
chr	1902637	1902638	-0.0117
chr	1902638	1902640	-0.0234
chr	1902640	1902643	-0.0351
chr	1902643	1902650	-0.0468
chr	1902650	1902660	-0.0585
chr	1902660	1902669	-0.0117
chr	1902670	1902691	-0.0117
chr	1902723	1902724	-0.0117
chr	1902724	1902725	-0.0819
chr	1902725	1902726	-0.117
chr	1902726	1902739	-0.234
chr	1902739	1902740	-0.2574
chr	1902740	1902744	-0.2691
chr	1902744	1902745	-0.2808
chr	1902745	1902750	-0.0702
chr	1902750	1902761	-0.0819
chr	1902761	1902767	-0.0468
chr	1902767	1902768	-0.0234
chr	1902768	1902772	-0.0117
chr	1902852	1902853	-0.0819
chr	1902853	1902856	-0.1521
chr	1902856	1902873	-0.1638
chr	1902873	1902878	-0.0117
chr	1902887	1902908	-0.0117
chr	1902908	1902909	-0.0351
chr	1902909	1902910	-0.0468
chr	1902910	1902913	-0.0585
chr	1902913	1902914	-0.0702
chr	1902914	1902929	-0.0819
chr	1902929	1902930	-0.0468
chr	1902930	1902933	-0.0234
chr	1902933	1902935	-0.0468
chr	1902935	1902936	-0.0234
chr	1902936	1902937	-0.1404
chr	1902937	1902940	-0.2574
chr	1902940	1902957	-0.2808
chr	1902957	1902958	-0.0702
chr	1902958	1902959	-0.0234
chr	1902959	1902960	-0.0117
chr	1903019	1903036	-0.0117
chr	1903047	1903050	-0.0234
chr	1903050	1903068	-0.0351
chr	1903068	1903069	-0.0234
chr	1903069	1903070	-0.0117
chr	1903174	1903199	-0.0117
chr	1903206	1903229	-0.0117
chr	1903487	1903508	-0.0117
chr	1903543	1903545	-0.0234
chr	1903545	1903565	-0.0351
chr	1903565	1903567	-0.0234
chr	1903567	1903574	-0.0117
chr	1903576	1903578	-0.0234
chr	1903578	1903579	-0.0351
chr	1903579	1903582	-0.0468
chr	1903582	1903584	-0.0702
chr	1903584	1903586	-0.0936
chr	1903586	1903587	-0.117
chr	1903587	1903589	-0.1404
chr	1903589	1903594	-0.1521
chr	1903594	1903600	-0.1638
chr	1903600	1903602	-0.1287
chr	1903602	1903603	-0.1521
chr	1903603	1903605	-0.1638
chr	1903605	1903612	-0.1521
chr	1903612	1903616	-0.1404
chr	1903616	1903622	-0.0936
chr	1903622	1903624	-0.0585
chr	1903624	1903628	-0.0117
chr	1903654	1903655	-0.0585
chr	1903655	1903657	-0.0702
chr	1903657	1903658	-0.0819
chr	1903658	1903659	-0.234
chr	1903659	1903660	-0.2457
chr	1903660	1903661	-0.2925
chr	1903661	1903662	-0.3393
chr	1903662	1903663	-0.4329
chr	1903663	1903666	-0.6318
chr	1903666	1903667	-0.6552
chr	1903667	1903675	-0.6669
chr	1903675	1903676	-0.6084
chr	1903676	1903677	-0.5967
chr	1903677	1903680	-0.6084
chr	1903680	1903682	-0.5733
chr	1903682	1903684	-0.351
chr	1903684	1903686	-0.0117
chr	1903686	1903698	-0.0702
chr	1903698	1903708	-0.0585
chr	1903739	1903759	-0.0117
chr	1903759	1903760	-0.0234
chr	1903760	1903769	-0.0117
chr	1903769	1903772	-0.0234
chr	1903772	1903774	-0.0468
chr	1903774	1903775	-0.0585
chr	1903775	1903776	-0.0936
chr	1903776	1903777	-0.1053
chr	1903777	1903778	-0.2808
chr	1903778	1903794	-0.2925
chr	1903794	1903799	-0.2457
chr	1903799	1903801	-0.0117
chr	1903813	1903814	-0.0234
chr	1903814	1903835	-0.0468
chr	1903835	1903836	-0.0117
chr	1903837	1903838	-0.0468
chr	1903838	1903839	-0.0936
chr	1903839	1903846	-0.1053
chr	1903846	1903848	-0.1404
chr	1903848	1903849	-0.1872
chr	1903849	1903850	-0.2106
chr	1903850	1903859	-0.2457
chr	1903859	1903866	-0.1404
chr	1903866	1903868	-0.1755
chr	1903868	1903869	-0.1521
chr	1903869	1903871	-0.0351
chr	1903871	1903876	-0.0468
chr	1903876	1903877	-0.0702
chr	1903877	1903882	-0.0819
chr	1903882	1903886	-0.0936
chr	1903886	1903887	-0.1989
chr	1903887	1903888	-0.2808
chr	1903888	1903889	-0.2457
chr	1903889	1903898	-0.2574
chr	1903898	1903908	-0.2223
chr	1903908	1903910	-0.0117
chr	1903938	1903939	-0.0117
chr	1903939	1903940	-0.0234
chr	1903940	1903941	-0.1755
chr	1903941	1903943	-0.3042
chr	1903943	1903944	-0.3393
chr	1903944	1903945	-0.351
chr	1903945	1903946	-0.3627
chr	1903946	1903957	-0.3744
chr	1903957	1903961	-0.3627
chr	1903961	1903962	-0.1872
chr	1903962	1903964	-0.0468
chr	1903964	1903966	-0.0117
chr	1903968	1903969	-0.0117
chr	1903969	1903989	-0.0351
chr	1903990	1903992	-0.0117
chr	1903992	1903996	-0.0234
chr	1903996	1903998	-0.0468
chr	1903998	1904010	-0.0585
chr	1904010	1904014	-0.0468
chr	1904014	1904017	-0.0351
chr	1904017	1904019	-0.0117
chr	1904061	1904067	-0.0117
chr	1904067	1904083	-0.0468
chr	1904083	1904088	-0.0351
chr	1904156	1904178	-0.0234
chr	1904205	1904209	-0.0117
chr	1904209	1904213	-0.0234
chr	1904213	1904214	-0.0585
chr	1904214	1904215	-0.2808
chr	1904215	1904217	-0.3159
chr	1904217	1904218	-0.3276
chr	1904218	1904219	-0.3393
chr	1904219	1904226	-0.3744
chr	1904226	1904229	-0.3861
chr	1904229	1904231	-0.3744
chr	1904231	1904232	-0.3861
chr	1904232	1904233	-0.3978
chr	1904233	1904234	-0.4095
chr	1904234	1904235	-0.3861
chr	1904235	1904237	-0.1989
chr	1904237	1904240	-0.2223
chr	1904240	1904241	-0.234
chr	1904241	1904250	-0.2106
chr	1904250	1904251	-0.1872
chr	1904251	1904253	-0.1989
chr	1904253	1904255	-0.1755
chr	1904255	1904256	-0.1872
chr	1904256	1904257	-0.1989
chr	1904257	1904258	-0.1638
chr	1904258	1904261	-0.0936
chr	1904261	1904268	-0.1053
chr	1904268	1904276	-0.0936
chr	1904276	1904277	-0.0819
chr	1904277	1904278	-0.0585
chr	1904278	1904279	-0.0702
chr	1904279	1904280	-0.117
chr	1904280	1904281	-0.1287
chr	1904281	1904283	-0.1872
chr	1904283	1904286	-0.2106
chr	1904286	1904295	-0.2223
chr	1904295	1904299	-0.2106
chr	1904299	1904300	-0.1872
chr	1904300	1904301	-0.1755
chr	1904301	1904302	-0.117
chr	1904302	1904303	-0.0234
chr	1904303	1904304	-0.0351
chr	1904304	1904311	-0.0585
chr	1904311	1904322	-0.0819
chr	1904322	1904324	-0.0702
chr	1904324	1904329	-0.0234
chr	1904332	1904352	-0.0117
chr	1904352	1904353	-0.0234
chr	1904353	1904361	-0.0117
chr	1904361	1904373	-0.0468
chr	1904373	1904382	-0.0351
chr	1904393	1904396	-0.0117
chr	1904396	1904408	-0.0234
chr	1904408	1904411	-0.0351
chr	1904411	1904416	-0.0234
chr	1904416	1904429	-0.0117
chr	1904432	1904433	-0.0117
chr	1904433	1904434	-0.0234
chr	1904434	1904435	-0.0351
chr	1904435	1904436	-0.0468
chr	1904436	1904452	-0.0702
chr	1904452	1904457	-0.0585
chr	1904457	1904458	-0.0117
chr	1904511	1904513	-0.0117
chr	1904513	1904531	-0.0234
chr	1904531	1904532	-0.0117
chr	1904534	1904537	-0.0117
chr	1904537	1904542	-0.0234
chr	1904542	1904553	-0.0351
chr	1904553	1904557	-0.0468
chr	1904557	1904564	-0.0351
chr	1904564	1904575	-0.0117
chr	1904650	1904651	-0.0585
chr	1904651	1904657	-0.0702
chr	1904657	1904662	-0.0819
chr	1904662	1904671	-0.0936
chr	1904671	1904672	-0.0468
chr	1904672	1904680	-0.0234
chr	1904680	1904682	-0.0117
chr	1904682	1904683	-0.0468
chr	1904683	1904684	-0.0702
chr	1904684	1904685	-0.1638
chr	1904685	1904686	-0.2223
chr	1904686	1904688	-0.2574
chr	1904688	1904689	-0.2691
chr	1904689	1904693	-0.2925
chr	1904693	1904694	-0.3042
chr	1904694	1904695	-0.3276
chr	1904695	1904696	-1.0764
chr	1904696	1904697	-1.1583
chr	1904697	1904698	-1.1817
chr	1904698	1904705	-1.1934
chr	1904705	1904706	-1.0179
chr	1904706	1904711	-0.9009
chr	1904711	1904714	-0.8424
chr	1904714	1904716	-0.8307
chr	1904716	1904717	-0.7956
chr	1904717	1904718	-0.0585
chr	1904749	1904751	-0.0117
chr	1904751	1904752	-0.0585
chr	1904752	1904753	-0.0702
chr	1904753	1904754	-0.1287
chr	1904754	1904755	-0.1755
chr	1904755	1904756	-0.1989
chr	1904756	1904757	-0.8658
chr	1904757	1904758	-2.0709
chr	1904758	1904761	-2.1645
chr	1904761	1904773	-2.223
chr	1904773	1904776	-2.2113
chr	1904776	1904778	-2.1996
chr	1904778	1904780	-0.0234
chr	1904791	1904793	-0.0117
chr	1904793	1904808	-0.0234
chr	1904808	1904812	-0.0351
chr	1904812	1904814	-0.0234
chr	1904814	1904828	-0.0117
chr	1904834	1904835	-0.0117
chr	1904835	1904836	-0.0234
chr	1904836	1904838	-0.0468
chr	1904838	1904840	-0.0819
chr	1904840	1904852	-0.1053
chr	1904852	1904855	-0.117
chr	1904855	1904856	-0.1053
chr	1904856	1904861	-0.117
chr	1904861	1904862	-0.3744
chr	1904862	1904863	-0.5031
chr	1904863	1904864	-0.5382
chr	1904864	1904865	-0.5967
chr	1904865	1904866	-0.6903
chr	1904866	1904872	-0.7137
chr	1904872	1904883	-0.702
chr	1904883	1904887	-0.1755
chr	1904887	1904892	-0.0351
chr	1904892	1904893	-0.0468
chr	1904893	1904894	-0.0585
chr	1904894	1904895	-0.0936
chr	1904895	1904896	-0.1989
chr	1904896	1904897	-0.2808
chr	1904897	1904898	-0.4563
chr	1904898	1904899	-1.3923
chr	1904899	1904900	-1.4508
chr	1904900	1904901	-1.5327
chr	1904901	1904902	-1.6731
chr	1904902	1904903	-1.7082
chr	1904903	1904904	-1.7199
chr	1904904	1904905	-1.8018
chr	1904905	1904917	-1.8486
chr	1904917	1904918	-1.8252
chr	1904918	1904919	-1.7667
chr	1904919	1904921	-0.3978
chr	1904921	1904922	-0.3861
chr	1904922	1904926	-0.0117
chr	1904953	1904955	-0.0351
chr	1904955	1904957	-0.0585
chr	1904957	1904958	-0.4797
chr	1904958	1904959	-0.4914
chr	1904959	1904961	-0.6318
chr	1904961	1904962	-0.6435
chr	1904962	1904971	-0.6552
chr	1904971	1904977	-0.6669
chr	1904977	1904978	-0.468
chr	1904978	1904979	-0.4563
chr	1904979	1904980	-0.0702
chr	1904980	1904981	-0.1053
chr	1904981	1904990	-0.0936
chr	1904990	1904997	-0.0819
chr	1904997	1905001	-0.0936
chr	1905001	1905007	-0.0234
chr	1905007	1905018	-0.0351
chr	1905018	1905019	-0.0234
chr	1905019	1905028	-0.0117
chr	1905043	1905048	-0.0117
chr	1905048	1905052	-0.0234
chr	1905052	1905066	-0.0351
chr	1905066	1905069	-0.0234
chr	1905079	1905081	-0.0234
chr	1905081	1905083	-0.0351
chr	1905083	1905086	-0.0468
chr	1905086	1905101	-0.0585
chr	1905101	1905102	-0.0351
chr	1905119	1905121	-0.0117
chr	1905121	1905122	-0.0234
chr	1905122	1905123	-0.1638
chr	1905123	1905124	-0.1872
chr	1905124	1905125	-0.4797
chr	1905125	1905126	-0.6318
chr	1905126	1905127	-0.6669
chr	1905127	1905128	-0.6903
chr	1905128	1905141	-0.702
chr	1905141	1905142	-0.7254
chr	1905142	1905143	-0.7371
chr	1905143	1905145	-0.9009
chr	1905145	1905146	-0.5733
chr	1905146	1905148	-0.234
chr	1905148	1905153	-0.2457
chr	1905153	1905155	-0.2574
chr	1905155	1905158	-0.2691
chr	1905158	1905163	-0.2808
chr	1905163	1905164	-0.2457
chr	1905164	1905165	-0.1053
chr	1905165	1905166	-0.0468
chr	1905166	1905174	-0.0351
chr	1905175	1905176	-0.0702
chr	1905176	1905177	-0.117
chr	1905177	1905180	-0.1521
chr	1905180	1905192	-0.1755
chr	1905192	1905193	-0.1872
chr	1905193	1905197	-0.1989
chr	1905197	1905200	-0.0234
chr	1905200	1905213	-0.0351
chr	1905213	1905214	-0.0234
chr	1905214	1905226	-0.0117
chr	1905338	1905341	-0.0117
chr	1905341	1905342	-0.0702
chr	1905342	1905345	-0.0819
chr	1905345	1905347	-0.0936
chr	1905347	1905350	-0.1053
chr	1905350	1905362	-0.1287
chr	1905362	1905367	-0.0468
chr	1905367	1905368	-0.0351
chr	1905368	1905370	-0.0234
chr	1905370	1905372	-0.0468
chr	1905372	1905374	-0.0234
chr	1905374	1905375	-0.0351
chr	1905375	1905376	-0.0468
chr	1905376	1905377	-0.2574
chr	1905377	1905378	-0.2808
chr	1905378	1905380	-0.4095
chr	1905380	1905383	-0.4563
chr	1905383	1905384	-0.468
chr	1905384	1905385	-0.4797
chr	1905385	1905386	-0.4914
chr	1905386	1905389	-0.5031
chr	1905389	1905390	-0.5148
chr	1905390	1905391	-0.5265
chr	1905391	1905392	-0.585
chr	1905392	1905395	-0.5967
chr	1905395	1905396	-0.6084
chr	1905396	1905397	-0.5967
chr	1905397	1905399	-0.3744
chr	1905399	1905400	-0.3042
chr	1905400	1905401	-0.2223
chr	1905401	1905402	-0.2106
chr	1905402	1905406	-0.1521
chr	1905406	1905412	-0.1287
chr	1905412	1905413	-0.0234
chr	1905413	1905418	-0.0351
chr	1905418	1905421	-0.0468
chr	1905421	1905423	-0.0351
chr	1905423	1905426	-0.0468
chr	1905426	1905431	-0.0351
chr	1905431	1905440	-0.0234
chr	1905440	1905442	-0.0351
chr	1905442	1905451	-0.0234
chr	1905451	1905460	-0.0351
chr	1905460	1905468	-0.0234
chr	1905482	1905483	-0.0819
chr	1905483	1905484	-0.117
chr	1905484	1905503	-0.4095
chr	1905503	1905504	-0.3978
chr	1905504	1905505	-0.3861
chr	1905512	1905518	-0.0117
chr	1905518	1905519	-0.2106
chr	1905519	1905522	-0.234
chr	1905522	1905523	-0.2457
chr	1905523	1905536	-0.2691
chr	1905536	1905537	-0.2925
chr	1905537	1905538	-0.6318
chr	1905538	1905539	-0.9243
chr	1905539	1905540	-24.5934
chr	1905540	1905541	-25.1667
chr	1905541	1905542	-25.9038
chr	1905542	1905543	-26.2665
chr	1905543	1905544	-27.5886
chr	1905544	1905545	-27.7875
chr	1905545	1905548	-27.8928
chr	1905548	1905553	-27.9045
chr	1905553	1905555	-28.08
chr	1905555	1905557	-28.0917
chr	1905557	1905558	-28.08
chr	1905558	1905560	-28.0566
chr	1905560	1905561	-2.2581
chr	1905561	1905562	-2.223
chr	1905562	1905564	-2.1762
chr	1905564	1905565	-2.0943
chr	1905565	1905566	-0.3042
chr	1905566	1905572	-0.2808
chr	1905572	1905575	-0.2691
chr	1905575	1905578	-0.0936
chr	1905578	1905582	-0.1053
chr	1905582	1905583	-0.0936
chr	1905583	1905584	-0.0819
chr	1905584	1905587	-0.0702
chr	1905587	1905592	-0.0585
chr	1905592	1905597	-0.0351
chr	1905597	1905599	-0.0819
chr	1905599	1905600	-0.0702
chr	1905600	1905603	-0.0819
chr	1905603	1905606	-0.0936
chr	1905606	1905607	-0.117
chr	1905607	1905608	-0.1404
chr	1905608	1905610	-0.1872
chr	1905610	1905611	-0.2223
chr	1905611	1905612	-0.234
chr	1905612	1905613	-0.9477
chr	1905613	1905614	-1.0296
chr	1905614	1905615	-1.0413
chr	1905615	1905617	-1.053
chr	1905617	1905618	-1.0413
chr	1905618	1905622	-1.0179
chr	1905622	1905624	-1.0062
chr	1905624	1905625	-1.0179
chr	1905625	1905629	-0.9945
chr	1905629	1905631	-0.9828
chr	1905631	1905632	-0.7488
chr	1905632	1905633	-0.6903
chr	1905633	1905634	-0.2457
chr	1905634	1905640	-0.0585
chr	1905640	1905642	-0.0468
chr	1905642	1905645	-0.0351
chr	1905645	1905660	-0.0117
chr	1905710	1905732	-0.0117
chr	1905742	1905744	-0.0585
chr	1905744	1905748	-0.1872
chr	1905748	1905752	-0.2106
chr	1905752	1905764	-0.2223
chr	1905764	1905768	-0.1989
chr	1905768	1905770	-0.1872
chr	1905770	1905774	-0.0117
chr	1905775	1905788	-0.0117
chr	1905788	1905792	-0.0351
chr	1905792	1905800	-0.0702
chr	1905800	1905808	-0.0585
chr	1905808	1905810	-0.0351
chr	1905810	1905811	-0.0234
chr	1905838	1905839	-0.0234
chr	1905839	1905843	-0.1053
chr	1905843	1905844	-0.117
chr	1905844	1905846	-0.1287
chr	1905846	1905848	-0.1638
chr	1905848	1905849	-0.1872
chr	1905849	1905853	-0.2106
chr	1905853	1905855	-0.2223
chr	1905855	1905860	-0.1989
chr	1905860	1905865	-0.117
chr	1905865	1905866	-0.1053
chr	1905866	1905867	-0.0936
chr	1905867	1905868	-0.0702
chr	1905868	1905869	-0.0585
chr	1905869	1905871	-0.0351
chr	1906036	1906037	-0.0117
chr	1906037	1906060	-0.0351
chr	1906194	1906195	-0.0702
chr	1906195	1906196	-0.0819
chr	1906196	1906198	-0.1287
chr	1906198	1906200	-0.1404
chr	1906200	1906216	-0.1638
chr	1906216	1906220	-0.117
chr	1906220	1906221	-0.1053
chr	1906221	1906222	-0.0936
chr	1906222	1906228	-0.0702
chr	1906228	1906235	-0.0468
chr	1906276	1906281	-0.0117
chr	1906281	1906282	-0.0468
chr	1906282	1906283	-0.0702
chr	1906283	1906288	-0.0819
chr	1906288	1906289	-0.0936
chr	1906289	1906303	-0.1053
chr	1906303	1906304	-0.0468
chr	1906304	1906310	-0.0234
chr	1906318	1906340	-0.0117
chr	1906394	1906415	-0.0117
chr	1906447	1906448	-0.0117
chr	1906448	1906453	-0.0351
chr	1906453	1906469	-0.0585
chr	1906469	1906478	-0.0117
chr	1906500	1906501	-0.0234
chr	1906501	1906502	-0.0702
chr	1906502	1906503	-0.3393
chr	1906503	1906504	-0.4095
chr	1906504	1906505	-0.4914
chr	1906505	1906508	-0.5733
chr	1906508	1906509	-0.585
chr	1906509	1906522	-0.6084
chr	1906522	1906523	-0.5967
chr	1906523	1906526	-0.5616
chr	1906526	1906547	-0.0351
chr	1906559	1906579	-0.0234
chr	1906616	1906624	-0.0117
chr	1906624	1906625	-0.0234
chr	1906625	1906638	-0.0702
chr	1906638	1906642	-0.0585
chr	1906642	1906645	-0.1287
chr	1906645	1906646	-0.117
chr	1906646	1906647	-0.0819
chr	1906647	1906649	-0.117
chr	1906649	1906659	-0.1287
chr	1906659	1906662	-0.1404
chr	1906662	1906663	-0.1521
chr	1906663	1906664	-0.1638
chr	1906664	1906665	-0.1521
chr	1906665	1906666	-0.117
chr	1906666	1906668	-0.1404
chr	1906668	1906670	-0.1287
chr	1906670	1906671	-0.117
chr	1906671	1906685	-0.1287
chr	1906685	1906686	-0.0936
chr	1906686	1906689	-0.0351
chr	1906689	1906692	-0.0117
chr	1906695	1906700	-0.0117
chr	1906700	1906702	-0.0234
chr	1906702	1906714	-0.0351
chr	1906714	1906717	-0.0234
chr	1906717	1906718	-0.0351
chr	1906718	1906719	-0.0585
chr	1906719	1906721	-0.0819
chr	1906721	1906726	-0.117
chr	1906726	1906729	-0.1287
chr	1906729	1906738	-0.117
chr	1906738	1906741	-0.1287
chr	1906741	1906742	-0.117
chr	1906742	1906743	-0.1521
chr	1906743	1906744	-0.1287
chr	1906744	1906748	-0.1404
chr	1906748	1906754	-0.1287
chr	1906754	1906761	-0.1404
chr	1906761	1906762	-0.1521
chr	1906762	1906763	-0.1287
chr	1906763	1906764	-0.1053
chr	1906764	1906765	-0.0702
chr	1906765	1906771	-0.0351
chr	1906771	1906775	-0.0234
chr	1906775	1906776	-0.0117
chr	1906776	1906781	-0.0234
chr	1906781	1906789	-0.0117
chr	1906789	1906790	-0.0234
chr	1906790	1906792	-0.0351
chr	1906792	1906794	-0.0468
chr	1906794	1906796	-0.0702
chr	1906796	1906797	-0.0819
chr	1906797	1906798	-0.1053
chr	1906798	1906816	-0.0936
chr	1907012	1907034	-0.0351
chr	1907076	1907081	-0.0117
chr	1907081	1907082	-0.1638
chr	1907082	1907083	-0.2574
chr	1907083	1907091	-0.3042
chr	1907091	1907100	-0.3276
chr	1907100	1907101	-0.3159
chr	1907101	1907103	-0.3042
chr	1907103	1907104	-0.1989
chr	1907104	1907105	-0.0468
chr	1907105	1907116	-0.0234
chr	1907140	1907156	-0.0234
chr	1907156	1907160	-0.0351
chr	1907160	1907175	-0.0234
chr	1907175	1907183	-0.0117
chr	1907312	1907316	-0.0117
chr	1907316	1907332	-0.0234
chr	1907332	1907336	-0.0117
chr	1907422	1907443	-0.0117
chr	1907443	1907445	-0.0234
chr	1907445	1907449	-0.0117
chr	1907449	1907450	-0.0234
chr	1907450	1907455	-0.0585
chr	1907455	1907470	-0.0702
chr	1907470	1907472	-0.0117
chr	1907477	1907478	-0.0468
chr	1907478	1907479	-0.0585
chr	1907479	1907482	-0.0819
chr	1907482	1907492	-0.0936
chr	1907492	1907493	-0.1053
chr	1907493	1907494	-0.117
chr	1907494	1907495	-0.1287
chr	1907495	1907499	-0.1404
chr	1907499	1907504	-0.0585
chr	1907504	1907506	-0.0702
chr	1907506	1907508	-0.0819
chr	1907508	1907510	-0.0936
chr	1907510	1907512	-0.1053
chr	1907512	1907513	-0.0936
chr	1907513	1907514	-0.0702
chr	1907514	1907524	-0.0585
chr	1907524	1907530	-0.0351
chr	1907530	1907531	-0.0117
chr	1907537	1907542	-0.0117
chr	1907542	1907561	-0.0234
chr	1907561	1907565	-0.0117
chr	1907577	1907578	-0.0117
chr	1907578	1907583	-0.0702
chr	1907583	1907584	-0.1638
chr	1907584	1907585	-0.1872
chr	1907585	1907586	-0.2457
chr	1907586	1907587	-0.2574
chr	1907587	1907588	-0.2691
chr	1907588	1907589	-0.3627
chr	1907589	1907590	-0.6669
chr	1907590	1907591	-0.702
chr	1907591	1907592	-0.7488
chr	1907592	1907603	-0.7956
chr	1907603	1907604	-0.7254
chr	1907604	1907605	-0.702
chr	1907605	1907610	-0.6201
chr	1907610	1907611	-0.6084
chr	1907611	1907612	-0.0351
chr	1907612	1907613	-0.0234
chr	1907613	1907615	-0.0351
chr	1907615	1907617	-0.0468
chr	1907617	1907632	-0.0585
chr	1907632	1907636	-0.0468
chr	1907636	1907637	-0.0351
chr	1907644	1907658	-0.0117
chr	1907658	1907666	-0.0234
chr	1907666	1907677	-0.0117
chr	1907677	1907678	-0.0234
chr	1907678	1907679	-0.0351
chr	1907679	1907680	-0.0468
chr	1907680	1907681	-0.0819
chr	1907681	1907682	-0.1755
chr	1907682	1907684	-0.1872
chr	1907684	1907685	-0.1755
chr	1907685	1907694	-0.1989
chr	1907694	1907701	-0.2106
chr	1907701	1907702	-0.0702
chr	1907702	1907706	-0.0585
chr	1907706	1907718	-0.0117
chr	1907768	1907769	-0.0351
chr	1907769	1907770	-0.1521
chr	1907770	1907771	-0.2223
chr	1907771	1907772	-0.3393
chr	1907772	1907773	-0.3744
chr	1907773	1907774	-0.468
chr	1907774	1907775	-0.5031
chr	1907775	1907776	-0.5382
chr	1907776	1907777	-0.7371
chr	1907777	1907778	-0.7605
chr	1907778	1907781	-0.7722
chr	1907781	1907782	-0.7839
chr	1907782	1907783	-0.7956
chr	1907783	1907784	-1.2987
chr	1907784	1907786	-1.3104
chr	1907786	1907787	-1.3221
chr	1907787	1907791	-1.3455
chr	1907791	1907795	-1.3572
chr	1907795	1907797	-0.9009
chr	1907797	1907798	-0.7488
chr	1907798	1907800	-0.6201
chr	1907800	1907802	-0.6084
chr	1907802	1907803	-0.5733
chr	1907803	1907804	-0.5616
chr	1907804	1907805	-0.0702
chr	1907805	1907806	-0.0234
chr	1907806	1907807	-0.0117
chr	1907808	1907809	-0.0702
chr	1907809	1907810	-0.0819
chr	1907810	1907811	-0.8775
chr	1907811	1907812	-1.5912
chr	1907812	1907815	-1.6731
chr	1907815	1907819	-1.6965
chr	1907819	1907820	-1.7199
chr	1907820	1907830	-1.7316
chr	1907830	1907832	-1.6614
chr	1907832	1907835	-0.0936
chr	1907835	1907836	-0.0702
chr	1907836	1907841	-0.0819
chr	1907841	1907842	-0.0585
chr	1907842	1907853	-0.0351
chr	1907853	1907854	-0.0234
chr	1907858	1907869	-0.0117
chr	1907869	1907871	-0.0819
chr	1907871	1907872	-0.1404
chr	1907872	1907874	-0.1638
chr	1907874	1907876	-0.1755
chr	1907876	1907890	-0.1989
chr	1907890	1907891	-0.0702
chr	1907891	1907895	-0.0585
chr	1907918	1907920	-0.0234
chr	1907920	1907922	-0.0351
chr	1907922	1907926	-0.0585
chr	1907926	1907931	-0.0702
chr	1907931	1907932	-0.0819
chr	1907932	1907935	-0.0936
chr	1907935	1907940	-0.0819
chr	1907940	1907943	-0.0702
chr	1907943	1907944	-0.0585
chr	1907944	1907946	-0.0351
chr	1907946	1907947	-0.0468
chr	1907947	1907953	-0.0351
chr	1907953	1907967	-0.0117
chr	1907973	1907990	-0.0117
chr	1907995	1907997	-0.0234
chr	1907997	1907998	-0.0468
chr	1907998	1907999	-0.0702
chr	1907999	1908000	-0.1521
chr	1908000	1908002	-0.1755
chr	1908002	1908003	-0.1872
chr	1908003	1908006	-0.2223
chr	1908006	1908007	-0.2457
chr	1908007	1908012	-0.2691
chr	1908012	1908018	-0.2574
chr	1908018	1908019	-0.2106
chr	1908019	1908023	-0.0819
chr	1908023	1908025	-0.0702
chr	1908025	1908028	-0.0585
chr	1908028	1908029	-0.0234
chr	1908029	1908035	-0.0117
chr	1908035	1908037	-0.0351
chr	1908037	1908038	-0.0585
chr	1908038	1908039	-0.0702
chr	1908039	1908040	-0.0819
chr	1908040	1908041	-0.0936
chr	1908041	1908042	-0.0819
chr	1908042	1908054	-0.0936
chr	1908054	1908057	-0.0819
chr	1908057	1908060	-0.0702
chr	1908060	1908061	-0.0234
chr	1908062	1908066	-0.0117
chr	1908066	1908067	-0.0234
chr	1908067	1908068	-0.0585
chr	1908068	1908069	-0.1989
chr	1908069	1908070	-0.2574
chr	1908070	1908071	-0.2808
chr	1908071	1908072	-0.3042
chr	1908072	1908073	-0.3276
chr	1908073	1908074	-0.3393
chr	1908074	1908084	-0.351
chr	1908084	1908090	-0.3627
chr	1908090	1908091	-0.0702
chr	1908091	1908092	-0.0468
chr	1908092	1908136	-0.0117
chr	1908169	1908174	-0.0117
chr	1908174	1908175	-0.0234
chr	1908175	1908176	-0.0351
chr	1908176	1908177	-0.0936
chr	1908177	1908178	-0.4095
chr	1908178	1908179	-0.468
chr	1908179	1908180	-1.2051
chr	1908180	1908181	-1.8486
chr	1908181	1908182	-3.8727
chr	1908182	1908183	-6.3999
chr	1908183	1908184	-9.1377
chr	1908184	1908186	-9.2898
chr	1908186	1908187	-9.36
chr	1908187	1908193	-9.3717
chr	1908193	1908199	-9.3951
chr	1908199	1908201	-9.3834
chr	1908201	1908202	-9.3717
chr	1908202	1908203	-8.4708
chr	1908203	1908204	-3.3462
chr	1908204	1908205	-0.117
chr	1908205	1908206	-0.1053
chr	1908206	1908207	-0.117
chr	1908207	1908208	-0.0702
chr	1908208	1908215	-0.0819
chr	1908215	1908220	-0.0702
chr	1908220	1908221	-0.0936
chr	1908221	1908222	-0.1872
chr	1908222	1908223	-0.2925
chr	1908223	1908224	-0.3276
chr	1908224	1908225	-0.351
chr	1908225	1908227	-0.3276
chr	1908227	1908233	-0.3393
chr	1908233	1908240	-0.3627
chr	1908240	1908241	-0.3744
chr	1908241	1908242	-0.3861
chr	1908242	1908243	-0.3744
chr	1908243	1908244	-0.3627
chr	1908244	1908246	-0.0936
chr	1908246	1908251	-0.0468
chr	1908251	1908258	-0.0234
chr	1908258	1908260	-0.0117
chr	1908260	1908263	-0.0234
chr	1908263	1908285	-0.0117
chr	1908313	1908324	-0.0585
chr	1908324	1908325	-0.0819
chr	1908325	1908326	-0.1053
chr	1908326	1908327	-0.2808
chr	1908327	1908329	-0.7137
chr	1908329	1908332	-0.7371
chr	1908332	1908334	-0.702
chr	1908334	1908347	-0.7137
chr	1908347	1908348	-0.585
chr	1908348	1908349	-0.0585
chr	1908349	1908354	-0.0468
chr	1908363	1908364	-0.0117
chr	1908364	1908385	-0.0468
chr	1908401	1908402	-0.0117
chr	1908402	1908403	-0.0351
chr	1908403	1908407	-0.0936
chr	1908407	1908415	-0.1053
chr	1908415	1908418	-0.1287
chr	1908418	1908420	-0.1521
chr	1908420	1908424	-0.1638
chr	1908424	1908426	-0.0819
chr	1908426	1908430	-0.0936
chr	1908430	1908432	-0.1053
chr	1908432	1908434	-0.117
chr	1908434	1908435	-0.1287
chr	1908435	1908436	-0.2457
chr	1908436	1908437	-0.234
chr	1908437	1908438	-0.2457
chr	1908438	1908439	-0.2574
chr	1908439	1908440	-0.2691
chr	1908440	1908441	-0.4212
chr	1908441	1908442	-1.0296
chr	1908442	1908444	-1.0647
chr	1908444	1908445	-1.053
chr	1908445	1908446	-1.0647
chr	1908446	1908448	-1.053
chr	1908448	1908451	-1.0413
chr	1908451	1908453	-1.053
chr	1908453	1908455	-1.0647
chr	1908455	1908457	-1.0764
chr	1908457	1908458	-1.4976
chr	1908458	1908462	-1.521
chr	1908462	1908478	-0.6552
chr	1908478	1908479	-0.234
chr	1908479	1908484	-0.0351
chr	1908507	1908509	-0.0234
chr	1908509	1908528	-0.0585
chr	1908577	1908600	-0.0117
chr	1908611	1908612	-0.0351
chr	1908612	1908613	-0.1872
chr	1908613	1908616	-0.234
chr	1908616	1908617	-0.2457
chr	1908617	1908633	-0.2574
chr	1908633	1908636	-0.0468
chr	1908636	1908638	-0.0234
chr	1908638	1908639	-0.0351
chr	1908639	1908641	-0.0468
chr	1908641	1908642	-0.1053
chr	1908642	1908643	-0.117
chr	1908643	1908645	-0.1521
chr	1908645	1908648	-0.1638
chr	1908648	1908658	-0.1872
chr	1908658	1908660	-0.1755
chr	1908660	1908661	-0.1404
chr	1908661	1908663	-0.0702
chr	1908663	1908667	-0.0351
chr	1908667	1908669	-0.0234
chr	1908669	1908670	-0.0117
chr	1908709	1908731	-0.0117
chr	1908745	1908748	-0.0117
chr	1908748	1908749	-0.1638
chr	1908749	1908750	-0.1755
chr	1908750	1908752	-0.1989
chr	1908752	1908753	-0.2574
chr	1908753	1908754	-0.2691
chr	1908754	1908770	-0.6084
chr	1908770	1908771	-0.4329
chr	1908771	1908775	-0.4095
chr	1908794	1908810	-0.0117
chr	1908838	1908863	-0.0117
chr	1908868	1908870	-0.0117
chr	1908870	1908889	-0.0351
chr	1908889	1908891	-0.0234
chr	1908891	1908894	-0.0117
chr	1908975	1908976	-0.0585
chr	1908976	1908996	-0.0702
chr	1909070	1909091	-0.0117
chr	1909178	1909183	-0.0468
chr	1909183	1909184	-0.0585
chr	1909184	1909186	-0.0702
chr	1909186	1909188	-0.117
chr	1909188	1909189	-0.1287
chr	1909189	1909191	-0.1404
chr	1909191	1909198	-0.1521
chr	1909198	1909199	-0.1404
chr	1909199	1909204	-0.1287
chr	1909204	1909205	-0.117
chr	1909205	1909207	-0.1053
chr	1909207	1909208	-0.0936
chr	1909208	1909209	-0.0819
chr	1909209	1909210	-0.0468
chr	1909240	1909241	-0.0117
chr	1909241	1909243	-0.0234
chr	1909243	1909244	-0.117
chr	1909244	1909245	-0.3159
chr	1909245	1909246	-0.4329
chr	1909246	1909247	-0.4446
chr	1909247	1909249	-0.4914
chr	1909249	1909251	-0.5031
chr	1909251	1909252	-0.5265
chr	1909252	1909254	-0.585
chr	1909254	1909255	-0.5967
chr	1909255	1909259	-0.6201
chr	1909259	1909264	-0.6318
chr	1909264	1909266	-0.5382
chr	1909266	1909267	-0.2106
chr	1909267	1909273	-0.1404
chr	1909273	1909276	-0.0936
chr	1909276	1909278	-0.0468
chr	1909294	1909315	-0.0117
chr	1909324	1909325	-0.1872
chr	1909325	1909326	-0.2925
chr	1909326	1909327	-0.6435
chr	1909327	1909345	-0.6786
chr	1909345	1909346	-0.5499
chr	1909346	1909347	-0.2457
chr	1909347	1909348	-0.0468
chr	1909348	1909352	-0.0819
chr	1909352	1909354	-0.1287
chr	1909354	1909355	-0.1638
chr	1909355	1909368	-0.1755
chr	1909368	1909373	-0.0936
chr	1909373	1909374	-0.0585
chr	1909374	1909379	-0.0468
chr	1909379	1909380	-0.0351
chr	1909422	1909444	-0.0117
chr	1909448	1909449	-0.0117
chr	1909449	1909450	-0.1755
chr	1909450	1909451	-2.2464
chr	1909451	1909452	-2.9367
chr	1909452	1909453	-3.1239
chr	1909453	1909454	-3.1356
chr	1909454	1909455	-3.1707
chr	1909455	1909458	-3.2175
chr	1909458	1909459	-3.2409
chr	1909459	1909466	-3.2526
chr	1909466	1909467	-3.2409
chr	1909467	1909469	-3.2292
chr	1909469	1909470	-3.4749
chr	1909470	1909471	-3.7674
chr	1909471	1909472	-0.7488
chr	1909472	1909473	-0.8073
chr	1909473	1909474	-0.9477
chr	1909474	1909475	-0.9711
chr	1909475	1909476	-0.9594
chr	1909476	1909477	-0.9945
chr	1909477	1909478	-1.053
chr	1909478	1909479	-1.0881
chr	1909479	1909480	-1.1115
chr	1909480	1909481	-1.1466
chr	1909481	1909482	-1.3455
chr	1909482	1909493	-1.4391
chr	1909493	1909494	-0.5499
chr	1909494	1909495	-0.5616
chr	1909495	1909497	-0.5733
chr	1909497	1909499	-0.585
chr	1909499	1909500	-0.4563
chr	1909500	1909501	-0.6669
chr	1909501	1909502	-0.702
chr	1909502	1909503	-0.5733
chr	1909503	1909504	-0.585
chr	1909504	1909510	-0.6084
chr	1909510	1909511	-0.6435
chr	1909511	1909512	-0.6552
chr	1909512	1909513	-0.6669
chr	1909513	1909514	-1.287
chr	1909514	1909515	-1.638
chr	1909515	1909519	-1.6497
chr	1909519	1909520	-1.6614
chr	1909520	1909521	-1.4859
chr	1909521	1909522	-1.3104
chr	1909522	1909523	-1.4274
chr	1909523	1909524	-1.3923
chr	1909524	1909525	-1.404
chr	1909525	1909526	-1.3338
chr	1909526	1909527	-1.3689
chr	1909527	1909531	-1.404
chr	1909531	1909533	-1.4157
chr	1909533	1909534	-1.404
chr	1909534	1909535	-0.3276
chr	1909535	1909539	-0.3393
chr	1909539	1909540	-0.3627
chr	1909540	1909542	-0.4095
chr	1909542	1909543	-0.3627
chr	1909543	1909546	-0.3042
chr	1909546	1909547	-0.1989
chr	1909547	1909548	-0.1872
chr	1909548	1909554	-0.1521
chr	1909554	1909556	-0.1404
chr	1909556	1909561	-0.0351
chr	1909579	1909584	-0.0117
chr	1909584	1909585	-0.0234
chr	1909585	1909587	-0.0585
chr	1909587	1909590	-0.0936
chr	1909590	1909591	-0.1638
chr	1909591	1909596	-0.1755
chr	1909596	1909601	-0.1872
chr	1909601	1909608	-0.1755
chr	1909608	1909609	-0.117
chr	1909609	1909611	-0.0351
chr	1909611	1909612	-0.0234
chr	1909612	1909617	-0.0117
chr	1909618	1909630	-0.0117
chr	1909630	1909640	-0.0234
chr	1909640	1909642	-0.0117
chr	1909642	1909643	-0.0234
chr	1909643	1909644	-0.0351
chr	1909644	1909646	-0.0468
chr	1909646	1909648	-0.0585
chr	1909648	1909649	-0.0702
chr	1909649	1909650	-0.0936
chr	1909650	1909651	-0.117
chr	1909651	1909652	-0.1404
chr	1909652	1909661	-0.1287
chr	1909661	1909665	-0.117
chr	1909665	1909672	-0.1053
chr	1909672	1909673	-0.0117
chr	1909675	1909676	-0.0117
chr	1909676	1909694	-0.0234
chr	1909694	1909695	-0.0117
chr	1909726	1909729	-0.0117
chr	1909729	1909748	-0.0234
chr	1909748	1909754	-0.0117
chr	1909754	1909756	-0.0234
chr	1909756	1909757	-0.0936
chr	1909757	1909758	-0.1755
chr	1909758	1909761	-0.1872
chr	1909761	1909767	-0.1989
chr	1909767	1909769	-0.2106
chr	1909769	1909777	-0.2223
chr	1909777	1909778	-0.1053
chr	1909778	1909781	-0.0585
chr	1909781	1909782	-0.0468
chr	1909782	1909783	-0.0351
chr	1909783	1909787	-0.0234
chr	1909787	1909788	-0.0117
chr	1909816	1909833	-0.0117
chr	1909862	1909870	-0.0117
chr	1909870	1909886	-0.0351
chr	1909886	1909887	-0.0234
chr	1909887	1909891	-0.0351
chr	1909891	1909908	-0.0117
chr	1909930	1909936	-0.0117
chr	1909936	1909952	-0.0234
chr	1909952	1909958	-0.0117
chr	1910014	1910038	-0.0117
chr	1910070	1910079	-0.0117
chr	1910079	1910090	-0.0234
chr	1910090	1910096	-0.0351
chr	1910096	1910111	-0.0117
chr	1910113	1910135	-0.0117
chr	1910137	1910161	-0.0351
chr	1910205	1910226	-0.0117
chr	1910226	1910227	-0.0819
chr	1910227	1910236	-0.0936
chr	1910236	1910248	-0.1053
chr	1910248	1910249	-0.0234
chr	1910249	1910255	-0.0351
chr	1910255	1910261	-0.0234
chr	1910261	1910262	-0.0351
chr	1910262	1910271	-0.0819
chr	1910271	1910282	-0.0585
chr	1910282	1910283	-0.0702
chr	1910283	1910284	-0.0585
chr	1910284	1910288	-0.1053
chr	1910288	1910290	-0.117
chr	1910290	1910302	-0.1404
chr	1910302	1910303	-0.1521
chr	1910303	1910304	-0.1287
chr	1910304	1910305	-0.117
chr	1910305	1910306	-0.0702
chr	1910306	1910312	-0.0585
chr	1910312	1910313	-0.2808
chr	1910313	1910314	-0.3393
chr	1910314	1910315	-0.5031
chr	1910315	1910316	-0.5265
chr	1910316	1910317	-0.6084
chr	1910317	1910318	-0.6435
chr	1910318	1910319	-0.6786
chr	1910319	1910321	-0.6903
chr	1910321	1910322	-0.702
chr	1910322	1910325	-0.7137
chr	1910325	1910326	-0.7488
chr	1910326	1910328	-0.7839
chr	1910328	1910331	-0.8073
chr	1910331	1910333	-0.8775
chr	1910333	1910334	-0.9477
chr	1910334	1910335	-0.9945
chr	1910335	1910336	-1.1349
chr	1910336	1910337	-1.1934
chr	1910337	1910338	-1.2285
chr	1910338	1910339	-1.4157
chr	1910339	1910340	-1.4274
chr	1910340	1910341	-1.4625
chr	1910341	1910342	-1.4976
chr	1910342	1910344	-1.5444
chr	1910344	1910347	-1.5093
chr	1910347	1910348	-1.4157
chr	1910348	1910356	-1.4274
chr	1910356	1910357	-0.3744
chr	1910357	1910358	-0.3861
chr	1910358	1910359	-0.2808
chr	1910359	1910360	-0.3159
chr	1910360	1910361	-0.2223
chr	1910361	1910362	-0.2457
chr	1910362	1910363	-0.2106
chr	1910363	1910364	-0.2925
chr	1910364	1910365	-0.3159
chr	1910365	1910380	-0.234
chr	1910380	1910381	-0.2223
chr	1910381	1910382	-0.2106
chr	1910382	1910383	-0.117
chr	1910383	1910385	-0.0117
chr	1910385	1910390	-0.0234
chr	1910390	1910397	-0.0117
chr	1910397	1910398	-0.0351
chr	1910398	1910399	-0.0936
chr	1910399	1910400	-0.1053
chr	1910400	1910404	-0.1404
chr	1910404	1910412	-0.1521
chr	1910412	1910419	-0.1404
chr	1910419	1910420	-0.1287
chr	1910420	1910422	-0.0351
chr	1910422	1910430	-0.0117
chr	1910433	1910434	-0.0234
chr	1910434	1910438	-0.0351
chr	1910438	1910451	-0.0585
chr	1910451	1910455	-0.0702
chr	1910455	1910463	-0.0468
chr	1910463	1910472	-0.0234
chr	1910489	1910491	-0.0234
chr	1910491	1910492	-0.0351
chr	1910492	1910495	-0.1638
chr	1910495	1910510	-0.1755
chr	1910510	1910513	-0.1521
chr	1910513	1910519	-0.0234
chr	1910519	1910521	-0.0351
chr	1910521	1910523	-0.0468
chr	1910523	1910524	-0.0585
chr	1910524	1910525	-0.0702
chr	1910525	1910533	-0.0936
chr	1910533	1910535	-0.1053
chr	1910535	1910544	-0.0936
chr	1910544	1910545	-0.0585
chr	1910545	1910550	-0.0117
chr	1910556	1910557	-0.0117
chr	1910557	1910558	-0.0351
chr	1910558	1910559	-0.0468
chr	1910559	1910561	-0.0585
chr	1910561	1910575	-0.0702
chr	1910575	1910577	-0.0819
chr	1910577	1910579	-0.0702
chr	1910579	1910580	-0.0468
chr	1910580	1910581	-0.0351
chr	1910581	1910583	-0.0234
chr	1910583	1910597	-0.0117
chr	1910605	1910628	-0.0117
chr	1910650	1910670	-0.0351
chr	1910670	1910672	-0.0234
chr	1910756	1910778	-0.0117
chr	1910789	1910791	-0.0117
chr	1910791	1910792	-0.0234
chr	1910792	1910793	-0.0468
chr	1910793	1910794	-0.0819
chr	1910794	1910795	-0.2223
chr	1910795	1910796	-0.234
chr	1910796	1910797	-0.3042
chr	1910797	1910798	-0.3978
chr	1910798	1910799	-0.4446
chr	1910799	1910801	-0.468
chr	1910801	1910805	-0.4797
chr	1910805	1910812	-0.5031
chr	1910812	1910813	-0.4563
chr	1910813	1910815	-0.4329
chr	1910815	1910816	-0.3276
chr	1910816	1910817	-0.2691
chr	1910817	1910819	-0.1638
chr	1910819	1910823	-0.0351
chr	1910823	1910824	-0.0234
chr	1910824	1910829	-0.0351
chr	1910829	1910832	-0.0234
chr	1910832	1910852	-0.0351
chr	1910858	1910859	-0.0117
chr	1910859	1910874	-0.0234
chr	1910874	1910878	-0.0351
chr	1910878	1910880	-0.0234
chr	1910880	1910895	-0.0117
chr	1910903	1910923	-0.0234
chr	1910962	1910964	-0.0117
chr	1910964	1910987	-0.0234
chr	1911047	1911048	-0.0117
chr	1911048	1911072	-0.0234
chr	1911072	1911073	-0.0117
chr	1911166	1911183	-0.0117
chr	1911183	1911184	-0.0702
chr	1911184	1911185	-0.3978
chr	1911185	1911186	-0.4329
chr	1911186	1911189	-0.4446
chr	1911189	1911204	-0.4563
chr	1911204	1911205	-0.4446
chr	1911205	1911206	-0.3978
chr	1911206	1911207	-0.0936
chr	1911207	1911209	-0.0234
chr	1911209	1911211	-0.0117
chr	1911232	1911236	-0.0117
chr	1911236	1911240	-0.0234
chr	1911240	1911253	-0.0351
chr	1911253	1911260	-0.0234
chr	1911260	1911261	-0.0117
chr	1911278	1911299	-0.0702
chr	1911299	1911300	-0.0468
chr	1911329	1911330	-0.0117
chr	1911330	1911333	-0.0351
chr	1911333	1911334	-0.0468
chr	1911334	1911335	-0.2574
chr	1911335	1911351	-0.2691
chr	1911351	1911356	-0.2223
chr	1911381	1911382	-0.0117
chr	1911382	1911383	-0.0351
chr	1911383	1911385	-0.0585
chr	1911385	1911386	-0.117
chr	1911386	1911387	-0.1287
chr	1911387	1911388	-0.1638
chr	1911388	1911391	-0.1755
chr	1911391	1911396	-0.2574
chr	1911396	1911397	-0.2808
chr	1911397	1911401	-0.3042
chr	1911401	1911413	-0.2925
chr	1911413	1911417	-0.0468
chr	1911417	1911421	-0.0351
chr	1911421	1911422	-0.0468
chr	1911422	1911423	-0.0702
chr	1911423	1911426	-0.0936
chr	1911426	1911428	-0.117
chr	1911428	1911430	-0.1287
chr	1911430	1911431	-0.2925
chr	1911431	1911432	-0.3627
chr	1911432	1911434	-0.3978
chr	1911434	1911435	-0.4095
chr	1911435	1911436	-0.3861
chr	1911436	1911438	-0.3978
chr	1911438	1911439	-0.4095
chr	1911439	1911445	-0.4212
chr	1911445	1911446	-0.3978
chr	1911446	1911449	-0.3744
chr	1911449	1911452	-0.3861
chr	1911452	1911453	-0.3276
chr	1911453	1911456	-0.1755
chr	1911456	1911467	-0.0351
chr	1911481	1911483	-0.0117
chr	1911483	1911489	-0.0234
chr	1911489	1911498	-0.0351
chr	1911498	1911503	-0.0585
chr	1911503	1911504	-0.0468
chr	1911504	1911505	-0.0351
chr	1911505	1911511	-0.0468
chr	1911511	1911521	-0.0351
chr	1911521	1911525	-0.0117
chr	1911527	1911532	-0.0117
chr	1911532	1911533	-0.0585
chr	1911533	1911550	-0.1053
chr	1911550	1911555	-0.117
chr	1911555	1911572	-0.0117
chr	1911583	1911585	-0.0234
chr	1911585	1911586	-0.0351
chr	1911586	1911587	-0.0585
chr	1911587	1911590	-0.0702
chr	1911590	1911591	-0.0819
chr	1911591	1911605	-0.117
chr	1911605	1911607	-0.0819
chr	1911607	1911610	-0.0585
chr	1911610	1911612	-0.0468
chr	1911612	1911613	-0.0234
chr	1911613	1911614	-0.0351
chr	1911614	1911615	-0.0468
chr	1911615	1911617	-0.0702
chr	1911617	1911620	-0.0819
chr	1911620	1911627	-0.1053
chr	1911627	1911630	-0.117
chr	1911630	1911635	-0.1287
chr	1911635	1911636	-0.1404
chr	1911636	1911637	-0.0936
chr	1911637	1911638	-1.7082
chr	1911638	1911639	-1.8603
chr	1911639	1911640	-1.872
chr	1911640	1911641	-1.8837
chr	1911641	1911642	-1.9305
chr	1911642	1911647	-1.9539
chr	1911647	1911657	-1.9656
chr	1911657	1911658	-1.9422
chr	1911658	1911659	-0.8658
chr	1911659	1911662	-0.0468
chr	1911662	1911668	-0.0117
chr	1911670	1911690	-0.0117
chr	1911751	1911752	-0.1287
chr	1911752	1911753	-1.8135
chr	1911753	1911754	-1.989
chr	1911754	1911772	-2.0592
chr	1911772	1911773	-2.0475
chr	1911773	1911774	-2.0358
chr	1911774	1911775	-0.1287
chr	1911775	1911776	-0.0819
chr	1911845	1911847	-0.0351
chr	1911847	1911848	-0.0936
chr	1911848	1911849	-0.1989
chr	1911849	1911850	-0.2808
chr	1911850	1911851	-0.3159
chr	1911851	1911859	-0.3276
chr	1911859	1911870	-0.3393
chr	1911870	1911871	-0.1404
chr	1911871	1911872	-0.0468
chr	1911872	1911882	-0.0117
chr	1911894	1911900	-0.0468
chr	1911900	1911901	-0.0819
chr	1911901	1911915	-0.0936
chr	1911915	1911919	-0.1053
chr	1911919	1911920	-0.0936
chr	1911920	1911921	-0.0468
chr	1911921	1911922	-0.0351
chr	1911922	1911939	-0.0234
chr	1911939	1911941	-0.0351
chr	1911941	1911942	-0.0468
chr	1911942	1911944	-0.0351
chr	1911944	1911949	-0.0468
chr	1911949	1911951	-0.0585
chr	1911951	1911952	-0.0702
chr	1911952	1911954	-0.1053
chr	1911954	1911955	-0.1287
chr	1911955	1911957	-0.1404
chr	1911957	1911958	-0.4797
chr	1911958	1911959	-0.5616
chr	1911959	1911961	-0.6201
chr	1911961	1911966	-0.6669
chr	1911966	1911967	-0.6552
chr	1911967	1911976	-0.6435
chr	1911976	1911977	-0.5967
chr	1911977	1911978	-0.585
chr	1911978	1911979	-0.5733
chr	1911979	1911983	-0.0351
chr	1911983	1911997	-0.0117
chr	1912015	1912016	-0.0117
chr	1912016	1912017	-0.0234
chr	1912017	1912019	-0.0351
chr	1912019	1912020	-0.0468
chr	1912020	1912021	-0.0936
chr	1912021	1912022	-0.1287
chr	1912022	1912023	-0.3042
chr	1912023	1912025	-0.7956
chr	1912025	1912026	-0.8307
chr	1912026	1912028	-0.8658
chr	1912028	1912029	-0.9477
chr	1912029	1912030	-0.9594
chr	1912030	1912038	-1.1115
chr	1912038	1912042	-1.0881
chr	1912042	1912043	-1.0764
chr	1912043	1912044	-1.0413
chr	1912044	1912047	-0.3159
chr	1912047	1912050	-0.2925
chr	1912050	1912051	-0.2106
chr	1912078	1912079	-0.0702
chr	1912079	1912080	-0.1755
chr	1912080	1912083	-0.2106
chr	1912083	1912100	-0.2223
chr	1912100	1912105	-0.0234
chr	1912105	1912121	-0.0117
chr	1912145	1912166	-0.0117
chr	1912183	1912202	-0.0117
chr	1912252	1912253	-0.0351
chr	1912253	1912254	-0.0702
chr	1912254	1912255	-0.7605
chr	1912255	1912256	-0.7722
chr	1912256	1912257	-0.7839
chr	1912257	1912258	-0.7956
chr	1912258	1912274	-0.8073
chr	1912274	1912275	-0.4797
chr	1912275	1912276	-0.0819
chr	1912330	1912333	-0.0468
chr	1912333	1912335	-0.0585
chr	1912335	1912336	-0.7605
chr	1912336	1912340	-0.7722
chr	1912340	1912353	-0.7839
chr	1912353	1912354	-0.7488
chr	1912354	1912356	-0.7254
chr	1912356	1912357	-0.0117
chr	1912368	1912379	-0.0117
chr	1912379	1912387	-0.0234
chr	1912387	1912404	-0.0117
chr	1912404	1912424	-0.0702
chr	1912424	1912425	-0.0585
chr	1912505	1912526	-0.0234
chr	1912572	1912580	-0.0234
chr	1912580	1912593	-0.0351
chr	1912593	1912601	-0.0117
chr	1912652	1912653	-0.0117
chr	1912653	1912667	-0.0234
chr	1912667	1912671	-0.0468
chr	1912671	1912672	-0.0585
chr	1912672	1912674	-0.0819
chr	1912674	1912675	-0.2223
chr	1912675	1912676	-0.2574
chr	1912676	1912677	-0.2808
chr	1912677	1912693	-0.3042
chr	1912693	1912694	-0.2574
chr	1912694	1912695	-0.3159
chr	1912695	1912698	-0.3276
chr	1912698	1912701	-0.3393
chr	1912701	1912709	-0.351
chr	1912709	1912710	-0.3744
chr	1912710	1912712	-0.4446
chr	1912712	1912713	-0.5499
chr	1912713	1912714	-0.5733
chr	1912714	1912716	-0.585
chr	1912716	1912720	-0.2457
chr	1912720	1912731	-0.234
chr	1912731	1912735	-0.0117
chr	1912744	1912748	-0.0117
chr	1912748	1912750	-0.0234
chr	1912750	1912765	-0.0351
chr	1912765	1912769	-0.0234
chr	1912769	1912770	-0.0351
chr	1912770	1912789	-0.0117
chr	1912789	1912790	-0.1053
chr	1912790	1912791	-0.2223
chr	1912791	1912792	-0.4095
chr	1912792	1912793	-0.4914
chr	1912793	1912794	-0.5031
chr	1912794	1912795	-0.5382
chr	1912795	1912796	-0.6435
chr	1912796	1912799	-0.6786
chr	1912799	1912800	-0.7371
chr	1912800	1912801	-0.7722
chr	1912801	1912805	-0.7956
chr	1912805	1912806	-0.8073
chr	1912806	1912807	-0.819
chr	1912807	1912808	-0.8307
chr	1912808	1912809	-0.936
chr	1912809	1912812	-0.9945
chr	1912812	1912813	-0.9711
chr	1912813	1912815	-0.5265
chr	1912815	1912816	-0.5031
chr	1912816	1912818	-0.3042
chr	1912818	1912821	-0.2925
chr	1912821	1912822	-0.2808
chr	1912822	1912825	-0.1755
chr	1912825	1912826	-0.1872
chr	1912826	1912827	-0.1755
chr	1912827	1912828	-0.1287
chr	1912828	1912829	-0.0468
chr	1912829	1912830	-0.0234
chr	1912830	1912831	-0.0117
chr	1912831	1912833	-0.0468
chr	1912833	1912834	-0.2223
chr	1912834	1912835	-3.1707
chr	1912835	1912836	-4.7385
chr	1912836	1912837	-13.7592
chr	1912837	1912838	-14.9877
chr	1912838	1912839	-15.1398
chr	1912839	1912840	-15.7365
chr	1912840	1912841	-15.9705
chr	1912841	1912842	-16.1109
chr	1912842	1912843	-16.1811
chr	1912843	1912844	-16.3098
chr	1912844	1912848	-16.3332
chr	1912848	1912855	-16.3215
chr	1912855	1912856	-15.678
chr	1912856	1912857	-15.6429
chr	1912857	1912858	-1.4976
chr	1912858	1912859	-1.4625
chr	1912859	1912860	-0.9594
chr	1912860	1912861	-0.2691
chr	1912861	1912862	-0.1521
chr	1912862	1912865	-0.1053
chr	1912865	1912866	-0.0819
chr	1912866	1912867	-0.4914
chr	1912867	1912868	-2.3751
chr	1912868	1912871	-2.6091
chr	1912871	1912874	-2.6208
chr	1912874	1912878	-2.6325
chr	1912878	1912879	-2.6442
chr	1912879	1912880	-2.6793
chr	1912880	1912887	-2.691
chr	1912887	1912888	-2.5155
chr	1912888	1912889	-0.585
chr	1912889	1912890	-0.1872
chr	1912890	1912891	-0.1989
chr	1912891	1912893	-0.234
chr	1912893	1912894	-0.2457
chr	1912894	1912895	-0.234
chr	1912895	1912899	-0.2691
chr	1912899	1912900	-0.2457
chr	1912900	1912901	-0.2223
chr	1912901	1912902	-0.3276
chr	1912902	1912903	-0.4329
chr	1912903	1912904	-0.6435
chr	1912904	1912905	-0.7254
chr	1912905	1912906	-0.7605
chr	1912906	1912908	-0.8307
chr	1912908	1912909	-0.8775
chr	1912909	1912910	-0.9009
chr	1912910	1912911	-0.8658
chr	1912911	1912914	-0.7722
chr	1912914	1912915	-0.7839
chr	1912915	1912916	-0.7956
chr	1912916	1912917	-0.7839
chr	1912917	1912918	-0.7605
chr	1912918	1912921	-0.7722
chr	1912921	1912926	-0.7605
chr	1912926	1912927	-0.3744
chr	1912927	1912930	-0.1053
chr	1912930	1912931	-0.0702
chr	1912931	1912936	-0.0468
chr	1912936	1912937	-0.0585
chr	1912937	1912938	-0.0468
chr	1912938	1912939	-0.1053
chr	1912939	1912940	-0.1404
chr	1912940	1912941	-0.2925
chr	1912941	1912942	-0.5148
chr	1912942	1912943	-0.5616
chr	1912943	1912944	-2.7963
chr	1912944	1912945	-2.8197
chr	1912945	1912946	-3.0888
chr	1912946	1912947	-3.1122
chr	1912947	1912948	-3.5217
chr	1912948	1912950	-3.5334
chr	1912950	1912959	-3.5451
chr	1912959	1912960	-3.5217
chr	1912960	1912961	-3.4164
chr	1912961	1912962	-3.0537
chr	1912962	1912963	-2.9718
chr	1912963	1912964	-2.8197
chr	1912964	1912965	-2.0943
chr	1912965	1912966	-0.6201
chr	1912966	1912970	-0.5031
chr	1912970	1912975	-0.1053
chr	1912975	1912976	-0.117
chr	1912976	1912977	-0.1287
chr	1912977	1912978	-0.1521
chr	1912978	1912979	-0.0702
chr	1912979	1912980	-0.0936
chr	1912980	1912991	-0.1053
chr	1912991	1912992	-0.0936
chr	1912992	1912995	-0.0819
chr	1912995	1912998	-0.0702
chr	1912998	1912999	-0.0819
chr	1912999	1913000	-0.1053
chr	1913000	1913001	-0.0468
chr	1913001	1913007	-0.0585
chr	1913007	1913009	-0.0702
chr	1913009	1913011	-0.1053
chr	1913011	1913012	-0.2223
chr	1913012	1913013	-0.234
chr	1913013	1913014	-0.5148
chr	1913014	1913015	-0.6903
chr	1913015	1913016	-0.7137
chr	1913016	1913017	-0.7605
chr	1913017	1913018	-0.819
chr	1913018	1913019	-1.0998
chr	1913019	1913023	-1.1115
chr	1913023	1913029	-1.1466
chr	1913029	1913032	-1.1583
chr	1913032	1913033	-1.1466
chr	1913033	1913034	-1.1232
chr	1913034	1913035	-0.5499
chr	1913035	1913036	-0.5616
chr	1913036	1913038	-0.5733
chr	1913038	1913039	-0.4563
chr	1913039	1913040	-0.1053
chr	1913040	1913055	-0.0585
chr	1913055	1913056	-0.0351
chr	1913056	1913057	-0.0117
chr	1913057	1913067	-0.0351
chr	1913067	1913068	-0.0702
chr	1913068	1913069	-0.1638
chr	1913069	1913070	-0.2457
chr	1913070	1913071	-0.8658
chr	1913071	1913073	-0.8892
chr	1913073	1913078	-0.9009
chr	1913078	1913090	-0.8658
chr	1913090	1913091	-0.6435
chr	1913091	1913107	-0.0117
chr	1913107	1913108	-0.0351
chr	1913108	1913109	-0.0936
chr	1913109	1913110	-1.2987
chr	1913110	1913111	-1.3338
chr	1913111	1913112	-1.4508
chr	1913112	1913113	-1.5093
chr	1913113	1913114	-1.521
chr	1913114	1913115	-1.5678
chr	1913115	1913116	-1.5912
chr	1913116	1913117	-1.6029
chr	1913117	1913118	-1.6497
chr	1913118	1913120	-1.6614
chr	1913120	1913121	-1.6848
chr	1913121	1913122	-1.7082
chr	1913122	1913125	-1.7433
chr	1913125	1913126	-1.7667
chr	1913126	1913128	-1.755
chr	1913128	1913129	-1.7433
chr	1913129	1913130	-0.6435
chr	1913130	1913131	-0.585
chr	1913131	1913132	-0.5031
chr	1913132	1913133	-0.3276
chr	1913133	1913135	-0.234
chr	1913135	1913136	-0.2457
chr	1913136	1913137	-0.468
chr	1913137	1913139	-0.5031
chr	1913139	1913140	-0.5499
chr	1913140	1913141	-0.9243
chr	1913141	1913142	-1.8135
chr	1913142	1913143	-1.9773
chr	1913143	1913144	-6.4818
chr	1913144	1913145	-14.4729
chr	1913145	1913146	-14.5197
chr	1913146	1913148	-14.6016
chr	1913148	1913149	-14.6367
chr	1913149	1913150	-14.7069
chr	1913150	1913151	-14.7186
chr	1913151	1913155	-14.7069
chr	1913155	1913156	-14.6952
chr	1913156	1913157	-14.6835
chr	1913157	1913158	-14.6601
chr	1913158	1913162	-14.5314
chr	1913162	1913163	-14.5197
chr	1913163	1913164	-13.3146
chr	1913164	1913165	-0.4095
chr	1913165	1913166	-0.3627
chr	1913166	1913167	-0.3393
chr	1913167	1913168	-0.2925
chr	1913168	1913170	-0.1638
chr	1913170	1913172	-0.0351
chr	1913172	1913174	-0.0117
chr	1913174	1913175	-0.0234
chr	1913175	1913176	-0.0468
chr	1913176	1913179	-0.0585
chr	1913179	1913182	-0.0702
chr	1913182	1913191	-0.0819
chr	1913191	1913196	-0.0702
chr	1913196	1913201	-0.0234
chr	1913271	1913272	-0.0117
chr	1913272	1913274	-0.0234
chr	1913274	1913277	-0.0351
chr	1913277	1913286	-0.0468
chr	1913286	1913287	-0.0585
chr	1913287	1913288	-0.1053
chr	1913288	1913292	-0.117
chr	1913292	1913294	-0.1053
chr	1913294	1913295	-0.117
chr	1913295	1913304	-0.1053
chr	1913304	1913308	-0.0819
chr	1913308	1913315	-0.0234
chr	1913315	1913324	-0.0117
chr	1913342	1913344	-0.0351
chr	1913344	1913345	-0.0468
chr	1913345	1913347	-0.0585
chr	1913347	1913364	-0.0702
chr	1913364	1913368	-0.0351
chr	1913368	1913373	-0.0117
chr	1913407	1913409	-0.0117
chr	1913409	1913413	-0.0351
chr	1913413	1913428	-0.0468
chr	1913428	1913431	-0.0351
chr	1913431	1913435	-0.0117
chr	1913456	1913472	-0.0234
chr	1913472	1913476	-0.0117
chr	1913485	1913506	-0.0117
chr	1913563	1913576	-0.0117
chr	1913576	1913577	-0.0234
chr	1913577	1913578	-0.5148
chr	1913578	1913579	-0.5616
chr	1913579	1913582	-0.585
chr	1913582	1913586	-0.5967
chr	1913586	1913587	-0.6201
chr	1913587	1913589	-0.6552
chr	1913589	1913590	-0.6786
chr	1913590	1913592	-0.6903
chr	1913592	1913593	-0.7371
chr	1913593	1913594	-0.7254
chr	1913594	1913599	-0.7488
chr	1913599	1913606	-0.1638
chr	1913606	1913607	-0.1287
chr	1913607	1913609	-0.117
chr	1913609	1913615	-0.0819
chr	1913617	1913619	-0.0117
chr	1913619	1913638	-0.0234
chr	1913642	1913647	-0.0234
chr	1913647	1913648	-0.0585
chr	1913648	1913650	-0.1404
chr	1913650	1913651	-0.1521
chr	1913651	1913652	-0.1989
chr	1913652	1913657	-0.2106
chr	1913657	1913663	-0.234
chr	1913663	1913669	-0.2106
chr	1913669	1913674	-0.1521
chr	1913674	1913679	-0.0234
chr	1913684	1913685	-0.0117
chr	1913685	1913705	-0.0234
chr	1913705	1913706	-0.0117
chr	1913710	1913715	-0.0585
chr	1913715	1913717	-0.0702
chr	1913717	1913720	-0.0819
chr	1913720	1913729	-0.0936
chr	1913729	1913730	-0.1287
chr	1913730	1913731	-0.4797
chr	1913731	1913732	-0.5031
chr	1913732	1913734	-0.4797
chr	1913734	1913735	-0.5148
chr	1913735	1913736	-0.5382
chr	1913736	1913740	-0.5265
chr	1913740	1913750	-0.5148
chr	1913750	1913751	-0.5031
chr	1913751	1913752	-0.4914
chr	1913752	1913754	-0.0702
chr	1913754	1913755	-0.0234
chr	1913755	1913772	-0.0117
chr	1913772	1913775	-0.0351
chr	1913775	1913776	-0.0234
chr	1913776	1913788	-0.0351
chr	1913788	1913796	-0.0234
chr	1913796	1913797	-0.0351
chr	1913797	1913798	-0.0117
chr	1913798	1913800	-0.0234
chr	1913800	1913801	-0.0585
chr	1913801	1913802	-0.1053
chr	1913802	1913803	-0.1404
chr	1913803	1913804	-0.1521
chr	1913804	1913805	-0.1638
chr	1913805	1913806	-0.4212
chr	1913806	1913807	-0.5967
chr	1913807	1913808	-0.7137
chr	1913808	1913809	-0.7254
chr	1913809	1913810	-1.872
chr	1913810	1913811	-1.8954
chr	1913811	1913812	-1.9188
chr	1913812	1913826	-1.9305
chr	1913826	1913827	-1.638
chr	1913827	1913830	-1.4625
chr	1913830	1913831	-1.4508
chr	1913831	1913832	-0.2457
chr	1913832	1913833	-0.234
chr	1913833	1913835	-0.1521
chr	1913835	1913836	-0.2106
chr	1913836	1913838	-0.2223
chr	1913838	1913839	-0.2457
chr	1913839	1913855	-0.2106
chr	1913855	1913856	-0.1053
chr	1913856	1913857	-0.117
chr	1913857	1913866	-0.0117
chr	1913866	1913868	-0.0234
chr	1913868	1913869	-0.0351
chr	1913869	1913871	-0.0468
chr	1913871	1913873	-0.0585
chr	1913873	1913875	-0.1053
chr	1913875	1913877	-0.1638
chr	1913877	1913878	-0.1989
chr	1913878	1913879	-0.234
chr	1913879	1913880	-0.3978
chr	1913880	1913889	-0.4446
chr	1913889	1913893	-0.4212
chr	1913893	1913895	-0.4095
chr	1913895	1913897	-0.3861
chr	1913897	1913898	-0.3744
chr	1913898	1913899	-0.3393
chr	1913899	1913900	-0.3276
chr	1913900	1913901	-0.3159
chr	1913901	1913903	-0.2808
chr	1913903	1913904	-0.2457
chr	1913904	1913906	-0.234
chr	1913906	1913921	-0.2457
chr	1913921	1913923	-0.234
chr	1913923	1913924	-0.0351
chr	1913924	1913936	-0.0234
chr	1913936	1913937	-0.0468
chr	1913937	1913938	-0.1872
chr	1913938	1913939	-0.234
chr	1913939	1913940	-0.2808
chr	1913940	1913943	-0.3276
chr	1913943	1913948	-0.3627
chr	1913948	1913951	-0.351
chr	1913951	1913957	-0.3393
chr	1913957	1913958	-0.3042
chr	1913958	1913959	-0.2925
chr	1913966	1913986	-0.0234
chr	1914026	1914028	-0.0702
chr	1914028	1914042	-0.0819
chr	1914042	1914044	-0.0936
chr	1914044	1914045	-0.1053
chr	1914045	1914046	-0.117
chr	1914046	1914047	-0.1287
chr	1914047	1914059	-0.0702
chr	1914059	1914060	-0.0819
chr	1914060	1914069	-0.0936
chr	1914069	1914070	-0.0702
chr	1914070	1914071	-0.0351
chr	1914071	1914074	-0.0234
chr	1914074	1914076	-0.0351
chr	1914076	1914081	-0.0234
chr	1914081	1914082	-0.0117
chr	1914082	1914083	-0.0234
chr	1914083	1914085	-0.0351
chr	1914085	1914087	-0.0585
chr	1914087	1914088	-0.0702
chr	1914088	1914090	-0.117
chr	1914090	1914091	-0.351
chr	1914091	1914097	-0.3744
chr	1914097	1914103	-0.3627
chr	1914103	1914108	-0.351
chr	1914108	1914109	-0.3042
chr	1914109	1914110	-0.2808
chr	1914110	1914111	-0.2574
chr	1914111	1914112	-0.1989
chr	1914131	1914152	-0.0117
chr	1914152	1914153	-0.0234
chr	1914153	1914154	-0.2106
chr	1914154	1914156	-0.3744
chr	1914156	1914158	-0.3861
chr	1914158	1914167	-0.3978
chr	1914167	1914168	-0.4095
chr	1914168	1914169	-0.4212
chr	1914169	1914170	-0.4329
chr	1914170	1914173	-0.4563
chr	1914173	1914175	-0.468
chr	1914175	1914176	-0.0819
chr	1914176	1914190	-0.0702
chr	1914190	1914193	-0.0819
chr	1914193	1914194	-0.0468
chr	1914194	1914207	-0.0234
chr	1914254	1914260	-0.0117
chr	1914260	1914262	-0.0234
chr	1914262	1914263	-0.0351
chr	1914263	1914264	-0.0702
chr	1914264	1914265	-0.0936
chr	1914265	1914266	-0.1053
chr	1914266	1914267	-0.2457
chr	1914267	1914268	-1.6146
chr	1914268	1914269	-2.8431
chr	1914269	1914272	-2.8665
chr	1914272	1914273	-2.9601
chr	1914273	1914281	-2.9952
chr	1914281	1914284	-2.9835
chr	1914284	1914289	-2.9718
chr	1914289	1914290	-0.3861
chr	1914290	1914291	-0.1989
chr	1914291	1914292	-0.0351
chr	1914292	1914294	-0.0468
chr	1914294	1914296	-0.0585
chr	1914296	1914312	-0.0702
chr	1914312	1914315	-0.0117
chr	1914322	1914323	-0.0117
chr	1914323	1914325	-0.0234
chr	1914325	1914338	-0.0351
chr	1914338	1914339	-0.0468
chr	1914339	1914342	-0.0585
chr	1914342	1914343	-0.0702
chr	1914343	1914344	-0.0936
chr	1914344	1914345	-0.1287
chr	1914345	1914347	-0.1404
chr	1914347	1914358	-0.1287
chr	1914358	1914359	-0.117
chr	1914359	1914364	-0.1053
chr	1914364	1914365	-0.0117
chr	1914387	1914388	-0.0117
chr	1914388	1914407	-0.0234
chr	1914407	1914408	-0.0117
chr	1914431	1914432	-0.7605
chr	1914432	1914433	-0.7722
chr	1914433	1914436	-0.8073
chr	1914436	1914437	-0.819
chr	1914437	1914445	-0.8307
chr	1914445	1914447	-0.8424
chr	1914447	1914449	-0.8541
chr	1914449	1914451	-0.8658
chr	1914451	1914452	-0.9009
chr	1914452	1914453	-0.8775
chr	1914453	1914454	-0.2574
chr	1914454	1914455	-0.2691
chr	1914455	1914456	-0.2574
chr	1914456	1914457	-0.2691
chr	1914457	1914471	-0.3276
chr	1914471	1914474	-0.2808
chr	1914474	1914475	-0.1287
chr	1914475	1914476	-0.1053
chr	1914480	1914501	-0.0234
chr	1914501	1914502	-0.0117
chr	1914517	1914519	-0.0117
chr	1914519	1914522	-0.1521
chr	1914522	1914523	-0.2106
chr	1914523	1914524	-0.2457
chr	1914524	1914526	-0.2574
chr	1914526	1914527	-0.4095
chr	1914527	1914528	-0.4212
chr	1914528	1914529	-0.4914
chr	1914529	1914532	-0.5031
chr	1914532	1914539	-0.5148
chr	1914539	1914543	-0.3627
chr	1914543	1914546	-0.351
chr	1914546	1914547	-0.3276
chr	1914547	1914548	-0.1755
chr	1914548	1914552	-0.0351
chr	1914552	1914561	-0.0234
chr	1914561	1914569	-0.0117
chr	1914608	1914609	-0.0117
chr	1914609	1914610	-0.0234
chr	1914610	1914613	-0.0468
chr	1914613	1914614	-0.0585
chr	1914614	1914616	-0.1872
chr	1914616	1914622	-0.1989
chr	1914622	1914623	-0.2223
chr	1914623	1914624	-0.4797
chr	1914624	1914625	-0.9711
chr	1914625	1914626	-1.5912
chr	1914626	1914627	-2.0943
chr	1914627	1914628	-2.1528
chr	1914628	1914629	-2.1879
chr	1914629	1914630	-2.2464
chr	1914630	1914635	-2.2581
chr	1914635	1914636	-2.2113
chr	1914636	1914644	-2.0709
chr	1914644	1914645	-2.0826
chr	1914645	1914646	-2.0709
chr	1914646	1914647	-0.0936
chr	1914647	1914648	-0.1638
chr	1914648	1914650	-0.5733
chr	1914650	1914651	-0.7137
chr	1914651	1914652	-1.053
chr	1914652	1914653	-1.9188
chr	1914653	1914654	-2.4336
chr	1914654	1914655	-2.8548
chr	1914655	1914656	-2.8665
chr	1914656	1914657	-2.8899
chr	1914657	1914658	-2.925
chr	1914658	1914659	-2.9835
chr	1914659	1914668	-3.0069
chr	1914668	1914669	-2.8314
chr	1914669	1914671	-2.5155
chr	1914671	1914672	-2.4921
chr	1914672	1914673	-2.457
chr	1914673	1914674	-2.5506
chr	1914674	1914676	-0.2925
chr	1914676	1914677	-0.2808
chr	1914677	1914681	-0.2925
chr	1914681	1914687	-0.2106
chr	1914687	1914694	-0.1989
chr	1914694	1914696	-0.0117
chr	1914696	1914698	-0.0234
chr	1914698	1914726	-0.0117
chr	1914726	1914728	-0.0234
chr	1914728	1914729	-0.585
chr	1914729	1914730	-0.5967
chr	1914730	1914732	-0.6201
chr	1914732	1914733	-0.6786
chr	1914733	1914746	-0.6903
chr	1914746	1914750	-0.6669
chr	1914750	1914755	-0.6318
chr	1914774	1914780	-0.0117
chr	1914780	1914781	-0.0351
chr	1914781	1914784	-0.0468
chr	1914784	1914785	-0.0819
chr	1914785	1914787	-0.0936
chr	1914787	1914799	-0.1287
chr	1914799	1914802	-0.117
chr	1914802	1914804	-0.0819
chr	1914804	1914806	-0.0585
chr	1914879	1914880	-0.2808
chr	1914880	1914881	-0.3978
chr	1914881	1914883	-0.4329
chr	1914883	1914901	-0.4446
chr	1914901	1914902	-0.0234
chr	1914927	1914928	-0.0117
chr	1914928	1914929	-0.0234
chr	1914929	1914930	-0.0585
chr	1914930	1914931	-0.3861
chr	1914931	1914932	-0.468
chr	1914932	1914934	-0.4797
chr	1914934	1914936	-0.4914
chr	1914936	1914946	-0.5031
chr	1914946	1914951	-0.5265
chr	1914951	1914958	-0.0468
chr	1914958	1914967	-0.0351
chr	1914967	1914968	-0.0585
chr	1914968	1914971	-0.0351
chr	1914971	1914991	-0.0819
chr	1914991	1914992	-0.0702
chr	1914992	1914994	-0.0468
chr	1914994	1914995	-0.6552
chr	1914995	1914996	-0.6669
chr	1914996	1914998	-0.6786
chr	1914998	1915003	-0.6903
chr	1915003	1915004	-0.7137
chr	1915004	1915007	-1.5093
chr	1915007	1915014	-1.5327
chr	1915014	1915015	-1.5444
chr	1915015	1915016	-1.5561
chr	1915016	1915017	-1.1349
chr	1915017	1915018	-1.1934
chr	1915018	1915019	-1.2519
chr	1915019	1915021	-1.2636
chr	1915021	1915025	-1.2987
chr	1915025	1915026	-0.4914
chr	1915026	1915031	-0.468
chr	1915031	1915032	-0.4914
chr	1915032	1915033	-0.585
chr	1915033	1915034	-0.6318
chr	1915034	1915035	-1.1583
chr	1915035	1915036	-1.1817
chr	1915036	1915037	-1.1934
chr	1915037	1915038	-1.17
chr	1915038	1915039	-0.7722
chr	1915039	1915043	-0.7605
chr	1915043	1915046	-0.7956
chr	1915046	1915047	-0.8541
chr	1915047	1915048	-0.9243
chr	1915048	1915049	-1.1466
chr	1915049	1915050	-1.2636
chr	1915050	1915052	-1.2987
chr	1915052	1915055	-1.1934
chr	1915055	1915057	-0.5967
chr	1915057	1915058	-0.585
chr	1915058	1915061	-0.5499
chr	1915061	1915064	-0.5031
chr	1915064	1915066	-0.4914
chr	1915066	1915067	-0.5031
chr	1915067	1915068	-0.4914
chr	1915068	1915069	-0.5967
chr	1915069	1915070	-0.6084
chr	1915070	1915071	-0.8658
chr	1915071	1915072	-1.0062
chr	1915072	1915073	-1.2285
chr	1915073	1915074	-1.3455
chr	1915074	1915075	-2.5623
chr	1915075	1915076	-2.6208
chr	1915076	1915077	-2.6676
chr	1915077	1915078	-2.6793
chr	1915078	1915079	-2.7261
chr	1915079	1915087	-2.7378
chr	1915087	1915089	-2.7261
chr	1915089	1915090	-2.5857
chr	1915090	1915091	-2.4453
chr	1915091	1915092	-2.34
chr	1915092	1915094	-1.521
chr	1915094	1915095	-1.4508
chr	1915095	1915096	-0.0351
chr	1915096	1915101	-0.0234
chr	1915101	1915103	-0.0117
chr	1915109	1915112	-0.0117
chr	1915112	1915115	-0.0468
chr	1915115	1915118	-0.0585
chr	1915118	1915119	-0.0702
chr	1915119	1915134	-0.0819
chr	1915134	1915140	-0.0351
chr	1915140	1915141	-0.0585
chr	1915141	1915142	-0.0702
chr	1915142	1915144	-0.1404
chr	1915144	1915145	-0.1638
chr	1915145	1915146	-2.7144
chr	1915146	1915147	-2.7495
chr	1915147	1915148	-5.1129
chr	1915148	1915149	-5.2065
chr	1915149	1915150	-5.2533
chr	1915150	1915151	-5.2884
chr	1915151	1915152	-5.265
chr	1915152	1915165	-5.3235
chr	1915165	1915166	-5.1948
chr	1915166	1915167	-2.6559
chr	1915167	1915168	-2.4219
chr	1915168	1915169	-0.9477
chr	1915169	1915170	-0.1287
chr	1915170	1915171	-0.117
chr	1915171	1915172	-0.0819
chr	1915172	1915173	-0.0468
chr	1915173	1915174	-0.0351
chr	1915174	1915176	-0.0234
chr	1915176	1915177	-0.0117
chr	1915182	1915191	-0.0117
chr	1915191	1915194	-0.0234
chr	1915194	1915204	-0.0351
chr	1915204	1915215	-0.0234
chr	1915215	1915221	-0.0117
chr	1915225	1915246	-0.0117
chr	1915280	1915302	-0.0117
chr	1915332	1915334	-0.0234
chr	1915334	1915335	-0.0351
chr	1915335	1915336	-0.1872
chr	1915336	1915339	-0.2223
chr	1915339	1915356	-0.234
chr	1915356	1915378	-0.0936
chr	1915390	1915412	-0.0117
chr	1915433	1915434	-0.0117
chr	1915434	1915437	-0.0351
chr	1915437	1915438	-0.0468
chr	1915438	1915439	-0.1404
chr	1915439	1915440	-1.0647
chr	1915440	1915441	-1.7199
chr	1915441	1915442	-1.9539
chr	1915442	1915459	-1.9773
chr	1915459	1915460	-1.8954
chr	1915460	1915461	-0.9009
chr	1915461	1915462	-0.1755
chr	1915462	1915463	-0.1404
chr	1915463	1915464	-0.1755
chr	1915464	1915467	-0.1872
chr	1915467	1915478	-0.2106
chr	1915478	1915480	-0.1872
chr	1915480	1915482	-0.1287
chr	1915482	1915483	-0.0468
chr	1915483	1915484	-0.0117
chr	1915497	1915498	-0.1287
chr	1915498	1915499	-0.2808
chr	1915499	1915500	-0.2925
chr	1915500	1915502	-0.3744
chr	1915502	1915519	-0.5148
chr	1915519	1915520	-0.1755
chr	1915520	1915523	-0.117
chr	1915523	1915524	-0.1053
chr	1915591	1915592	-0.0117
chr	1915592	1915594	-0.0234
chr	1915594	1915596	-0.0351
chr	1915596	1915597	-0.0468
chr	1915597	1915599	-0.0585
chr	1915599	1915600	-0.0702
chr	1915600	1915604	-0.0936
chr	1915604	1915612	-0.1053
chr	1915612	1915615	-0.0819
chr	1915615	1915617	-0.0702
chr	1915617	1915618	-0.0819
chr	1915618	1915620	-0.0585
chr	1915620	1915621	-0.0468
chr	1915621	1915623	-0.0351
chr	1915623	1915627	-0.0234
chr	1915627	1915633	-0.0585
chr	1915633	1915647	-0.0468
chr	1915647	1915651	-0.0585
chr	1915651	1915656	-0.0819
chr	1915656	1915657	-0.2574
chr	1915657	1915658	-0.2691
chr	1915658	1915659	-0.351
chr	1915659	1915671	-0.3627
chr	1915671	1915678	-0.2808
chr	1915678	1915679	-0.0819
chr	1915679	1915681	-0.0585
chr	1915693	1915712	-0.0117
chr	1915748	1915753	-0.0234
chr	1915753	1915755	-0.0585
chr	1915755	1915762	-0.0702
chr	1915762	1915763	-0.0819
chr	1915763	1915766	-0.1053
chr	1915766	1915767	-0.117
chr	1915767	1915769	-0.1638
chr	1915769	1915775	-0.1755
chr	1915775	1915788	-0.1521
chr	1915790	1915792	-0.0117
chr	1915792	1915799	-0.0234
chr	1915799	1915812	-0.0351
chr	1915812	1915814	-0.0234
chr	1915814	1915821	-0.0117
chr	1915844	1915852	-0.0117
chr	1915852	1915853	-0.0351
chr	1915853	1915854	-0.0468
chr	1915854	1915869	-0.0585
chr	1915869	1915874	-0.0702
chr	1915874	1915886	-0.0234
chr	1915886	1915889	-0.0351
chr	1915889	1915891	-0.0234
chr	1915891	1915896	-0.0117
chr	1915896	1915912	-0.0234
chr	1915930	1915954	-0.0117
chr	1915964	1915965	-0.0117
chr	1915965	1915967	-0.0234
chr	1915967	1915968	-0.1404
chr	1915968	1915986	-0.1521
chr	1915986	1915988	-0.1404
chr	1916026	1916028	-0.0234
chr	1916028	1916039	-0.0351
chr	1916039	1916046	-0.0468
chr	1916046	1916048	-0.0234
chr	1916048	1916061	-0.0117
chr	1916106	1916125	-0.0117
chr	1916125	1916152	-0.0234
chr	1916202	1916222	-0.0117
chr	1916231	1916243	-0.0117
chr	1916243	1916251	-0.0234
chr	1916251	1916252	-0.0117
chr	1916252	1916257	-0.1404
chr	1916257	1916264	-0.1521
chr	1916264	1916270	-0.1755
chr	1916270	1916272	-0.1638
chr	1916272	1916274	-0.1287
chr	1916274	1916275	-0.0468
chr	1916275	1916286	-0.0351
chr	1916286	1916291	-0.0234
chr	1916299	1916301	-0.0117
chr	1916301	1916308	-0.0468
chr	1916308	1916309	-0.0819
chr	1916309	1916310	-0.117
chr	1916310	1916323	-0.1521
chr	1916323	1916330	-0.117
chr	1916330	1916332	-0.0234
chr	1916357	1916360	-0.0117
chr	1916360	1916377	-0.0234
chr	1916377	1916379	-0.0117
chr	1916386	1916396	-0.0117
chr	1916396	1916407	-0.0234
chr	1916407	1916416	-0.0117
chr	1916562	1916584	-0.0117
chr	1916633	1916652	-0.0117
chr	1916716	1916717	-0.0117
chr	1916717	1916719	-0.0234
chr	1916719	1916740	-0.0351
chr	1916740	1916742	-0.0234
chr	1916742	1916747	-0.0117
chr	1916747	1916748	-0.1404
chr	1916748	1916764	-0.1521
chr	1916764	1916768	-0.1404
chr	1916768	1916769	-0.0819
chr	1916769	1916772	-0.0117
chr	1916773	1916792	-0.0117
chr	1916907	1916931	-0.0117
chr	1916931	1916934	-0.0468
chr	1916934	1916953	-0.0936
chr	1916953	1916954	-0.0702
chr	1916954	1916955	-0.0351
chr	1916955	1916976	-0.0117
chr	1917076	1917090	-0.0117
chr	1917090	1917100	-0.0936
chr	1917100	1917107	-0.0819
chr	1917107	1917112	-0.0936
chr	1917112	1917124	-0.0117
chr	1917157	1917161	-0.0117
chr	1917161	1917163	-0.0585
chr	1917163	1917164	-0.1053
chr	1917164	1917165	-0.117
chr	1917165	1917166	-0.1638
chr	1917166	1917168	-0.1755
chr	1917168	1917180	-0.1872
chr	1917180	1917185	-0.1755
chr	1917185	1917187	-0.0234
chr	1917209	1917210	-0.0585
chr	1917210	1917218	-0.0936
chr	1917218	1917230	-0.1053
chr	1917230	1917231	-0.0936
chr	1917231	1917243	-0.0117
chr	1917280	1917286	-0.0117
chr	1917286	1917290	-0.0468
chr	1917290	1917302	-0.0585
chr	1917302	1917305	-0.0702
chr	1917305	1917306	-0.0585
chr	1917306	1917307	-0.0702
chr	1917307	1917308	-0.0819
chr	1917308	1917309	-0.0936
chr	1917309	1917319	-0.1053
chr	1917319	1917329	-0.0936
chr	1917343	1917347	-0.0351
chr	1917347	1917348	-0.0585
chr	1917348	1917349	-0.1521
chr	1917349	1917353	-0.1755
chr	1917353	1917354	-0.2223
chr	1917354	1917355	-0.2808
chr	1917355	1917356	-0.2925
chr	1917356	1917358	-0.3042
chr	1917358	1917360	-0.3159
chr	1917360	1917362	-0.351
chr	1917362	1917365	-0.3627
chr	1917365	1917369	-0.351
chr	1917369	1917370	-0.3042
chr	1917370	1917375	-0.234
chr	1917375	1917377	-0.117
chr	1917377	1917378	-0.0936
chr	1917378	1917384	-0.0234
chr	1917400	1917414	-0.0234
chr	1917414	1917420	-0.0351
chr	1917420	1917422	-0.1521
chr	1917422	1917423	-0.1755
chr	1917423	1917426	-0.1872
chr	1917426	1917427	-0.2223
chr	1917427	1917428	-0.2106
chr	1917428	1917429	-0.2574
chr	1917429	1917443	-0.2925
chr	1917443	1917445	-0.2808
chr	1917445	1917446	-0.0117
chr	1917462	1917464	-0.0117
chr	1917464	1917465	-0.0234
chr	1917465	1917469	-0.0351
chr	1917469	1917470	-0.0585
chr	1917470	1917471	-0.2808
chr	1917471	1917486	-0.2925
chr	1917486	1917491	-0.2457
chr	1917491	1917492	-0.1989
chr	1917596	1917597	-0.0117
chr	1917597	1917598	-0.0234
chr	1917598	1917599	-0.0351
chr	1917599	1917603	-0.0585
chr	1917603	1917604	-0.0702
chr	1917604	1917617	-0.0819
chr	1917617	1917620	-0.0585
chr	1917620	1917621	-0.0351
chr	1917641	1917642	-0.0117
chr	1917642	1917643	-0.0234
chr	1917643	1917645	-0.0351
chr	1917645	1917660	-0.0468
chr	1917660	1917664	-0.0351
chr	1917692	1917693	-0.0234
chr	1917693	1917695	-0.0351
chr	1917695	1917704	-0.0585
chr	1917704	1917705	-0.117
chr	1917705	1917707	-0.1404
chr	1917707	1917713	-0.1755
chr	1917713	1917714	-0.1872
chr	1917714	1917717	-0.1755
chr	1917717	1917728	-0.1287
chr	1917728	1917735	-0.0117
chr	1917785	1917786	-0.0117
chr	1917786	1917787	-0.0468
chr	1917787	1917801	-0.0585
chr	1917801	1917806	-0.0702
chr	1917806	1917807	-0.0819
chr	1917807	1917808	-0.0936
chr	1917808	1917809	-2.6793
chr	1917809	1917810	-3.4632
chr	1917810	1917811	-5.4054
chr	1917811	1917812	-5.6277
chr	1917812	1917813	-5.7096
chr	1917813	1917814	-10.0152
chr	1917814	1917815	-10.3194
chr	1917815	1917817	-10.4832
chr	1917817	1917818	-10.53
chr	1917818	1917819	-10.5651
chr	1917819	1917825	-10.6119
chr	1917825	1917826	-10.647
chr	1917826	1917828	-10.6353
chr	1917828	1917830	-10.6002
chr	1917830	1917831	-7.4295
chr	1917831	1917832	-7.3827
chr	1917832	1917833	-7.371
chr	1917833	1917834	-7.3359
chr	1917834	1917835	-7.3242
chr	1917835	1917837	-0.117
chr	1917837	1917840	-0.0936
chr	1917840	1917845	-0.0351
chr	1917845	1917864	-0.0117
chr	1917866	1917871	-0.0117
chr	1917871	1917893	-0.0585
chr	1917958	1917980	-0.0234
chr	1917986	1917987	-0.1404
chr	1917987	1917988	-0.8541
chr	1917988	1917989	-0.9126
chr	1917989	1917990	-1.053
chr	1917990	1917991	-1.1115
chr	1917991	1917992	-1.1817
chr	1917992	1917993	-1.2519
chr	1917993	1917995	-1.2753
chr	1917995	1918006	-1.287
chr	1918006	1918007	-1.2753
chr	1918007	1918008	-0.9477
chr	1918008	1918009	-0.9243
chr	1918009	1918011	-0.0819
chr	1918011	1918012	-0.0351
chr	1918012	1918020	-0.0117
chr	1918023	1918025	-0.0234
chr	1918025	1918027	-0.0468
chr	1918027	1918028	-0.0819
chr	1918028	1918030	-0.1287
chr	1918030	1918031	-0.1404
chr	1918031	1918033	-0.2223
chr	1918033	1918045	-0.5733
chr	1918045	1918048	-0.5616
chr	1918048	1918050	-0.5382
chr	1918050	1918052	-0.5499
chr	1918052	1918053	-0.2808
chr	1918053	1918054	-0.2925
chr	1918054	1918055	-0.1404
chr	1918055	1918057	-0.1521
chr	1918057	1918058	-0.2106
chr	1918058	1918059	-0.2223
chr	1918059	1918060	-0.4212
chr	1918060	1918061	-0.8775
chr	1918061	1918063	-0.8892
chr	1918063	1918064	-0.9009
chr	1918064	1918065	-0.9126
chr	1918065	1918066	-0.936
chr	1918066	1918069	-0.9477
chr	1918069	1918070	-0.936
chr	1918070	1918071	-0.9711
chr	1918071	1918074	-0.9009
chr	1918074	1918076	-0.8775
chr	1918076	1918080	-0.8658
chr	1918080	1918081	-0.8541
chr	1918081	1918091	-0.1404
chr	1918107	1918128	-0.0234
chr	1918137	1918140	-0.0585
chr	1918140	1918159	-0.0819
chr	1918159	1918160	-0.0468
chr	1918160	1918162	-0.0585
chr	1918162	1918180	-0.0351
chr	1918180	1918182	-0.0117
chr	1918234	1918235	-0.0234
chr	1918235	1918257	-0.0468
chr	1918288	1918289	-0.0117
chr	1918289	1918290	-0.0234
chr	1918290	1918310	-0.0351
chr	1918351	1918368	-0.0117
chr	1918412	1918419	-0.0117
chr	1918419	1918435	-0.0234
chr	1918435	1918442	-0.0117
chr	1918499	1918500	-0.0234
chr	1918500	1918503	-0.0702
chr	1918503	1918504	-0.1521
chr	1918504	1918521	-0.1638
chr	1918521	1918522	-0.0585
chr	1918522	1918523	-0.0468
chr	1918523	1918525	-0.0117
chr	1918553	1918556	-0.0117
chr	1918556	1918557	-0.1872
chr	1918557	1918558	-0.351
chr	1918558	1918577	-0.3744
chr	1918577	1918578	-0.0936
chr	1918578	1918579	-0.0117
chr	1918585	1918586	-0.0234
chr	1918586	1918587	-0.0351
chr	1918587	1918588	-0.0702
chr	1918588	1918590	-0.0819
chr	1918590	1918610	-0.0936
chr	1918610	1918611	-0.0234
chr	1918611	1918612	-0.1053
chr	1918612	1918614	-0.117
chr	1918614	1918615	-0.1287
chr	1918615	1918618	-0.1404
chr	1918618	1918632	-0.1521
chr	1918632	1918633	-0.1404
chr	1918633	1918634	-0.1053
chr	1918634	1918639	-0.0468
chr	1918663	1918665	-0.0117
chr	1918665	1918685	-0.0351
chr	1918685	1918686	-0.0117
chr	1918686	1918687	-0.0234
chr	1918687	1918690	-0.0585
chr	1918690	1918707	-0.0936
chr	1918707	1918712	-0.0702
chr	1918725	1918726	-0.0117
chr	1918726	1918727	-0.0234
chr	1918727	1918728	-0.0351
chr	1918728	1918730	-0.0585
chr	1918730	1918731	-0.0819
chr	1918731	1918746	-0.0936
chr	1918746	1918748	-0.0819
chr	1918748	1918751	-0.0702
chr	1918751	1918763	-0.0234
chr	1918768	1918769	-0.0117
chr	1918769	1918770	-0.0234
chr	1918770	1918771	-0.1053
chr	1918771	1918778	-0.117
chr	1918778	1918781	-0.1287
chr	1918781	1918786	-0.1872
chr	1918786	1918790	-0.1989
chr	1918790	1918791	-0.1872
chr	1918791	1918801	-0.0819
chr	1918801	1918808	-0.0351
chr	1918813	1918819	-0.0117
chr	1918819	1918820	-0.0351
chr	1918820	1918821	-0.468
chr	1918821	1918822	-2.4102
chr	1918822	1918823	-2.5272
chr	1918823	1918824	-2.5506
chr	1918824	1918825	-2.5857
chr	1918825	1918826	-2.6208
chr	1918826	1918835	-2.6325
chr	1918835	1918840	-2.6208
chr	1918840	1918841	-2.5857
chr	1918841	1918842	-2.34
chr	1918842	1918843	-0.0351
chr	1918843	1918850	-0.0117
chr	1918850	1918854	-0.0234
chr	1918854	1918855	-0.1053
chr	1918855	1918857	-0.1287
chr	1918857	1918861	-0.1404
chr	1918861	1918866	-0.1287
chr	1918866	1918876	-0.117
chr	1918933	1918954	-0.0117
chr	1918954	1918976	-0.0585
chr	1918976	1918982	-0.0117
chr	1919009	1919029	-0.0117
chr	1919031	1919032	-0.0234
chr	1919032	1919052	-0.0468
chr	1919052	1919055	-0.0351
chr	1919068	1919072	-0.0351
chr	1919072	1919090	-0.0468
chr	1919196	1919214	-0.0117
chr	1919266	1919287	-0.0468
chr	1919287	1919288	-0.0117
chr	1919293	1919302	-0.0117
chr	1919302	1919317	-0.0234
chr	1919317	1919318	-0.0351
chr	1919318	1919325	-0.0234
chr	1919325	1919339	-0.0117
chr	1919339	1919359	-0.0234
chr	1919431	1919454	-0.0117
chr	1919454	1919455	-0.0234
chr	1919455	1919456	-0.0351
chr	1919456	1919475	-0.0468
chr	1919509	1919511	-0.0117
chr	1919511	1919518	-0.0351
chr	1919518	1919532	-0.0702
chr	1919532	1919540	-0.0351
chr	1919540	1919541	-0.0117
chr	1919711	1919712	-0.0468
chr	1919712	1919724	-0.0702
chr	1919724	1919726	-0.0819
chr	1919726	1919733	-0.117
chr	1919733	1919745	-0.0468
chr	1919745	1919766	-0.0117
chr	1919805	1919807	-0.0117
chr	1919807	1919810	-0.0234
chr	1919810	1919811	-0.1638
chr	1919811	1919831	-0.1755
chr	1919831	1919832	-0.0234
chr	1919854	1919875	-0.0117
chr	1919899	1919919	-0.0117
chr	1919940	1919942	-0.0234
chr	1919942	1919944	-0.0468
chr	1919944	1919946	-0.0585
chr	1919946	1919947	-0.0936
chr	1919947	1919961	-0.1053
chr	1919961	1919962	-0.0702
chr	1919962	1919967	-0.0585
chr	1919967	1919968	-0.0468
chr	1920021	1920041	-0.0117
chr	1920071	1920093	-0.0117
chr	1920104	1920106	-0.0117
chr	1920106	1920107	-0.0234
chr	1920107	1920108	-0.0468
chr	1920108	1920109	-0.0702
chr	1920109	1920110	-0.2106
chr	1920110	1920111	-0.3159
chr	1920111	1920112	-0.3744
chr	1920112	1920113	-0.4212
chr	1920113	1920114	-0.5148
chr	1920114	1920115	-0.9594
chr	1920115	1920116	-1.1817
chr	1920116	1920117	-1.3104
chr	1920117	1920118	-1.5561
chr	1920118	1920119	-1.989
chr	1920119	1920120	-2.2347
chr	1920120	1920121	-2.3049
chr	1920121	1920122	-2.574
chr	1920122	1920123	-2.8431
chr	1920123	1920124	-3.042
chr	1920124	1920125	-3.0654
chr	1920125	1920126	-3.0771
chr	1920126	1920127	-3.0654
chr	1920127	1920131	-3.0888
chr	1920131	1920132	-3.0771
chr	1920132	1920133	-3.0888
chr	1920133	1920134	-2.9367
chr	1920134	1920135	-2.7729
chr	1920135	1920136	-2.7027
chr	1920136	1920137	-1.9188
chr	1920137	1920138	-1.9305
chr	1920138	1920140	-1.8018
chr	1920140	1920141	-1.6263
chr	1920141	1920142	-1.1232
chr	1920142	1920143	-0.4446
chr	1920143	1920144	-0.4095
chr	1920144	1920151	-0.4446
chr	1920151	1920152	-0.4095
chr	1920152	1920160	-0.3978
chr	1920160	1920162	-0.4095
chr	1920162	1920163	-0.3861
chr	1920163	1920164	-0.4212
chr	1920164	1920165	-3.744
chr	1920165	1920166	-3.9546
chr	1920166	1920167	-4.0014
chr	1920167	1920168	-4.0248
chr	1920168	1920169	-4.0599
chr	1920169	1920170	-4.3407
chr	1920170	1920171	-4.4811
chr	1920171	1920172	-4.4928
chr	1920172	1920175	-4.5045
chr	1920175	1920176	-4.5513
chr	1920176	1920177	-4.68
chr	1920177	1920179	-4.7034
chr	1920179	1920181	-4.7385
chr	1920181	1920186	-4.7502
chr	1920186	1920188	-0.8775
chr	1920188	1920190	-0.4095
chr	1920190	1920191	-0.3744
chr	1920191	1920195	-0.3159
chr	1920195	1920196	-0.3042
chr	1920196	1920197	-0.234
chr	1920197	1920198	-0.1989
chr	1920198	1920200	-0.0936
chr	1920200	1920202	-0.0585
chr	1920202	1920207	-0.0702
chr	1920207	1920208	-0.0819
chr	1920208	1920209	-0.0468
chr	1920209	1920222	-0.0936
chr	1920222	1920224	-0.0819
chr	1920224	1920228	-0.0702
chr	1920228	1920230	-0.0585
chr	1920230	1920231	-0.0117
chr	1920231	1920237	-0.0351
chr	1920237	1920238	-0.3042
chr	1920238	1920239	-0.3276
chr	1920239	1920241	-0.5031
chr	1920241	1920242	-0.5148
chr	1920242	1920243	-0.5031
chr	1920243	1920247	-0.5265
chr	1920247	1920248	-0.5382
chr	1920248	1920249	-0.585
chr	1920249	1920251	-0.6903
chr	1920251	1920252	-0.7254
chr	1920252	1920253	-0.7137
chr	1920253	1920254	-0.702
chr	1920254	1920258	-0.7137
chr	1920258	1920260	-0.4329
chr	1920260	1920261	-0.4095
chr	1920261	1920263	-0.4212
chr	1920263	1920264	-0.2574
chr	1920264	1920270	-0.2457
chr	1920270	1920272	-0.0702
chr	1920272	1920276	-0.0351
chr	1920276	1920280	-0.0234
chr	1920290	1920292	-0.0468
chr	1920292	1920294	-0.0819
chr	1920294	1920296	-0.1287
chr	1920296	1920297	-0.1638
chr	1920297	1920299	-0.2106
chr	1920299	1920303	-0.234
chr	1920303	1920304	-0.2808
chr	1920304	1920308	-0.3393
chr	1920308	1920312	-0.3627
chr	1920312	1920313	-0.4329
chr	1920313	1920314	-0.5148
chr	1920314	1920315	-0.5265
chr	1920315	1920317	-0.5031
chr	1920317	1920319	-0.4797
chr	1920319	1920322	-0.4095
chr	1920322	1920323	-0.3978
chr	1920323	1920325	-0.3861
chr	1920325	1920326	-0.3042
chr	1920326	1920332	-0.2691
chr	1920332	1920333	-0.2457
chr	1920333	1920334	-0.1638
chr	1920334	1920335	-0.0117
chr	1920345	1920346	-0.0585
chr	1920346	1920347	-0.0936
chr	1920347	1920348	-0.7605
chr	1920348	1920349	-0.8775
chr	1920349	1920350	-1.0413
chr	1920350	1920351	-1.0647
chr	1920351	1920352	-1.0764
chr	1920352	1920354	-1.1466
chr	1920354	1920355	-1.1583
chr	1920355	1920363	-1.1817
chr	1920363	1920364	-1.1934
chr	1920364	1920367	-1.2051
chr	1920367	1920368	-1.1934
chr	1920368	1920369	-1.1349
chr	1920369	1920370	-0.6435
chr	1920370	1920371	-0.468
chr	1920371	1920372	-0.1521
chr	1920372	1920373	-0.1053
chr	1920373	1920374	-0.0936
chr	1920374	1920379	-0.0585
chr	1920379	1920381	-0.0468
chr	1920381	1920385	-0.0234
chr	1920385	1920386	-0.0117
chr	1920449	1920471	-0.0117
chr	1920488	1920489	-0.1053
chr	1920489	1920492	-0.1521
chr	1920492	1920507	-0.1638
chr	1920507	1920509	-0.1521
chr	1920570	1920573	-0.0117
chr	1920573	1920576	-0.0234
chr	1920576	1920577	-0.1404
chr	1920577	1920580	-0.2223
chr	1920580	1920585	-0.2691
chr	1920585	1920592	-0.3042
chr	1920592	1920597	-0.2925
chr	1920597	1920598	-0.2574
chr	1920598	1920599	-0.117
chr	1920599	1920601	-0.1053
chr	1920601	1920602	-0.0819
chr	1920602	1920604	-0.0351
chr	1920609	1920630	-0.0117
chr	1920676	1920677	-0.0234
chr	1920677	1920678	-0.1053
chr	1920678	1920682	-0.1404
chr	1920682	1920684	-0.1638
chr	1920684	1920698	-0.1755
chr	1920698	1920699	-0.0936
chr	1920699	1920700	-0.0234
chr	1920700	1920711	-0.0117
chr	1920711	1920712	-0.0234
chr	1920712	1920720	-0.0702
chr	1920720	1920734	-0.0585
chr	1920734	1920737	-0.0234
chr	1920789	1920811	-0.0117
chr	1920811	1920812	-0.0468
chr	1920812	1920818	-0.117
chr	1920818	1920832	-0.1287
chr	1920832	1920833	-0.0936
chr	1920833	1920839	-0.0117
chr	1920861	1920881	-0.0117
chr	1920884	1920886	-0.0117
chr	1920886	1920887	-0.1872
chr	1920887	1920888	-0.1989
chr	1920888	1920890	-0.234
chr	1920890	1920907	-0.2457
chr	1920907	1920908	-0.0468
chr	1920908	1920911	-0.0117
chr	1920923	1920945	-0.0117
chr	1920963	1920968	-0.0117
chr	1920968	1920970	-0.0468
chr	1920970	1920985	-0.0585
chr	1920985	1920987	-0.0468
chr	1920987	1920989	-0.0351
chr	1920989	1920990	-0.0234
chr	1921082	1921083	-0.0117
chr	1921083	1921084	-0.0585
chr	1921084	1921085	-0.1287
chr	1921085	1921086	-0.1404
chr	1921086	1921088	-0.3042
chr	1921088	1921100	-0.468
chr	1921100	1921106	-0.4797
chr	1921106	1921107	-0.468
chr	1921107	1921108	-0.351
chr	1921108	1921113	-0.0117
chr	1921113	1921119	-0.0351
chr	1921119	1921120	-0.0585
chr	1921120	1921121	-0.1053
chr	1921121	1921122	-0.1404
chr	1921122	1921124	-0.1521
chr	1921124	1921125	-0.1638
chr	1921125	1921126	-0.234
chr	1921126	1921127	-0.8775
chr	1921127	1921128	-1.053
chr	1921128	1921129	-1.1934
chr	1921129	1921130	-1.3689
chr	1921130	1921131	-1.4976
chr	1921131	1921139	-1.5795
chr	1921139	1921140	-1.5912
chr	1921140	1921141	-1.6029
chr	1921141	1921142	-2.2113
chr	1921142	1921143	-2.4921
chr	1921143	1921144	-22.1832
chr	1921144	1921145	-23.0958
chr	1921145	1921146	-26.1963
chr	1921146	1921147	-26.6058
chr	1921147	1921148	-26.8983
chr	1921148	1921149	-25.7985
chr	1921149	1921150	-25.8336
chr	1921150	1921151	-26.6409
chr	1921151	1921152	-26.9685
chr	1921152	1921153	-27.2961
chr	1921153	1921154	-27.6354
chr	1921154	1921155	-32.175
chr	1921155	1921156	-33.5907
chr	1921156	1921157	-35.9307
chr	1921157	1921158	-37.6506
chr	1921158	1921159	-39.0897
chr	1921159	1921160	-39.5577
chr	1921160	1921161	-40.4586
chr	1921161	1921162	-41.0202
chr	1921162	1921163	-41.1606
chr	1921163	1921164	-37.0656
chr	1921164	1921165	-28.4076
chr	1921165	1921166	-27.7407
chr	1921166	1921167	-27.729
chr	1921167	1921168	-27.7524
chr	1921168	1921169	-27.7407
chr	1921169	1921170	-27.9513
chr	1921170	1921171	-30.6189
chr	1921171	1921172	-32.4909
chr	1921172	1921173	-40.6107
chr	1921173	1921174	-44.6355
chr	1921174	1921175	-45.3375
chr	1921175	1921176	-54.1476
chr	1921176	1921177	-417.163
chr	1921177	1921178	-465.637
chr	1921178	1921179	-487.246
chr	1921179	1921180	-490.897
chr	1921180	1921181	-505.744
chr	1921181	1921182	-507.066
chr	1921182	1921183	-510.705
chr	1921183	1921184	-512.015
chr	1921184	1921185	-512.074
chr	1921185	1921186	-512.086
chr	1921186	1921187	-512.097
chr	1921187	1921190	-512.109
chr	1921190	1921191	-512.132
chr	1921191	1921192	-512.086
chr	1921192	1921193	-512.097
chr	1921193	1921194	-511.243
chr	1921194	1921195	-514.133
chr	1921195	1921196	-514.519
chr	1921196	1921197	-493.927
chr	1921197	1921198	-94.7232
chr	1921198	1921199	-49.7718
chr	1921199	1921200	-12.6828
chr	1921200	1921201	-9.2196
chr	1921201	1921202	-9.1611
chr	1921202	1921203	-9.0207
chr	1921203	1921204	-8.8452
chr	1921204	1921205	-8.8335
chr	1921205	1921206	-8.8218
chr	1921206	1921207	-8.8101
chr	1921207	1921208	-8.6697
chr	1921208	1921210	-8.2953
chr	1921210	1921211	-8.1783
chr	1921211	1921214	-8.1315
chr	1921214	1921215	-8.073
chr	1921215	1921216	-6.9264
chr	1921216	1921218	-0.3978
chr	1921218	1921219	-0.2574
chr	1921219	1921220	-0.0585
chr	1921220	1921224	-0.0117
chr	1921231	1921234	-0.0117
chr	1921234	1921235	-0.0234
chr	1921235	1921237	-0.1872
chr	1921237	1921238	-0.2223
chr	1921238	1921239	-0.2925
chr	1921239	1921240	-0.3627
chr	1921240	1921251	-0.3744
chr	1921251	1921252	-0.3861
chr	1921252	1921255	-0.3627
chr	1921255	1921256	-0.351
chr	1921256	1921257	-0.2457
chr	1921257	1921259	-0.1755
chr	1921259	1921260	-0.0936
chr	1921260	1921263	-0.0351
chr	1921263	1921264	-0.0468
chr	1921264	1921265	-0.1404
chr	1921265	1921272	-0.1638
chr	1921272	1921273	-0.1521
chr	1921273	1921282	-0.1404
chr	1921282	1921285	-0.1521
chr	1921285	1921286	-0.1755
chr	1921286	1921287	-0.819
chr	1921287	1921288	-0.936
chr	1921288	1921289	-1.0647
chr	1921289	1921290	-1.0998
chr	1921290	1921291	-1.3221
chr	1921291	1921292	-1.3806
chr	1921292	1921294	-1.4742
chr	1921294	1921295	-1.5327
chr	1921295	1921296	-1.5444
chr	1921296	1921297	-1.5561
chr	1921297	1921298	-1.6029
chr	1921298	1921299	-1.638
chr	1921299	1921304	-1.6497
chr	1921304	1921306	-1.638
chr	1921306	1921307	-1.4859
chr	1921307	1921308	-1.4625
chr	1921308	1921311	-0.5616
chr	1921311	1921312	-0.5499
chr	1921312	1921313	-0.3861
chr	1921313	1921314	-0.7137
chr	1921314	1921315	-0.6084
chr	1921315	1921316	-0.6552
chr	1921316	1921317	-0.6435
chr	1921317	1921318	-0.6552
chr	1921318	1921319	-0.7137
chr	1921319	1921320	-0.7371
chr	1921320	1921321	-0.7605
chr	1921321	1921324	-0.7722
chr	1921324	1921325	-0.7839
chr	1921325	1921333	-0.8307
chr	1921333	1921337	-0.819
chr	1921337	1921339	-0.8073
chr	1921339	1921340	-0.7956
chr	1921340	1921341	-0.7488
chr	1921341	1921342	-0.1053
chr	1921342	1921347	-0.0117
chr	1921412	1921414	-0.0234
chr	1921414	1921433	-0.0351
chr	1921433	1921434	-0.0234
chr	1921434	1921435	-0.0117
chr	1921437	1921462	-0.0234
chr	1921468	1921512	-0.0117
chr	1921532	1921533	-0.0117
chr	1921533	1921534	-0.3978
chr	1921534	1921535	-0.5499
chr	1921535	1921554	-0.6084
chr	1921554	1921555	-0.5967
chr	1921563	1921565	-0.0117
chr	1921565	1921566	-0.0234
chr	1921566	1921567	-0.0585
chr	1921567	1921568	-0.0819
chr	1921568	1921569	-0.2106
chr	1921569	1921571	-0.2808
chr	1921571	1921572	-0.2925
chr	1921572	1921573	-0.3276
chr	1921573	1921574	-0.3744
chr	1921574	1921575	-0.4095
chr	1921575	1921578	-0.4212
chr	1921578	1921579	-0.4329
chr	1921579	1921581	-0.4446
chr	1921581	1921582	-0.4563
chr	1921582	1921589	-0.468
chr	1921589	1921590	-0.4095
chr	1921590	1921591	-0.3042
chr	1921591	1921592	-0.2457
chr	1921592	1921593	-0.234
chr	1921593	1921594	-0.1872
chr	1921594	1921598	-0.1638
chr	1921598	1921599	-0.0936
chr	1921599	1921600	-0.0819
chr	1921600	1921601	-0.0468
chr	1921601	1921603	-0.0234
chr	1921651	1921659	-0.0234
chr	1921659	1921662	-0.0468
chr	1921662	1921673	-0.0819
chr	1921673	1921683	-0.0585
chr	1921683	1921684	-0.0468
chr	1921684	1921696	-0.0117
chr	1921696	1921706	-0.0234
chr	1921706	1921715	-0.0117
chr	1921773	1921782	-0.0117
chr	1921782	1921784	-0.0468
chr	1921784	1921793	-0.0585
chr	1921793	1921794	-0.0702
chr	1921794	1921795	-0.0819
chr	1921795	1921807	-0.0702
chr	1921807	1921812	-0.0468
chr	1921821	1921822	-0.0234
chr	1921822	1921827	-0.0351
chr	1921827	1921829	-0.0468
chr	1921829	1921842	-0.0585
chr	1921842	1921846	-0.0351
chr	1921846	1921849	-0.0234
chr	1921849	1921850	-0.0117
chr	1921850	1921851	-0.0351
chr	1921851	1921869	-0.1053
chr	1921869	1921871	-0.0936
chr	1921871	1921872	-0.0819
chr	1921872	1921873	-0.0468
chr	1921873	1921874	-0.0117
chr	1921886	1921908	-0.0117
chr	1921917	1921925	-0.0117
chr	1921925	1921931	-0.0234
chr	1921931	1921932	-0.0351
chr	1921932	1921934	-0.0585
chr	1921934	1921936	-0.0936
chr	1921936	1921950	-0.1287
chr	1921950	1921952	-0.1521
chr	1921952	1921953	-0.1989
chr	1921953	1921954	-0.2925
chr	1921954	1921955	-0.2574
chr	1921955	1921956	-0.234
chr	1921956	1921957	-0.2574
chr	1921957	1921960	-0.2808
chr	1921960	1921962	-0.3159
chr	1921962	1921964	-0.351
chr	1921964	1921974	-0.3627
chr	1921974	1921977	-0.1989
chr	1921977	1921979	-0.1755
chr	1921979	1921981	-0.1638
chr	1921981	1921982	-0.0585
chr	1921982	1921984	-0.0351
chr	1921984	1921987	-0.0117
chr	1921990	1921991	-0.0117
chr	1921991	1922003	-0.0351
chr	1922003	1922006	-0.0468
chr	1922006	1922011	-0.0819
chr	1922011	1922018	-0.0585
chr	1922018	1922020	-0.0468
chr	1922020	1922030	-0.0585
chr	1922030	1922042	-0.0117
chr	1922062	1922066	-0.0468
chr	1922066	1922085	-0.0585
chr	1922095	1922103	-0.0117
chr	1922103	1922105	-0.0819
chr	1922105	1922109	-0.1404
chr	1922109	1922122	-0.1521
chr	1922122	1922125	-0.1404
chr	1922125	1922126	-0.0819
chr	1922126	1922147	-0.0234
chr	1922147	1922149	-0.0117
chr	1922149	1922150	-0.0468
chr	1922150	1922158	-0.0351
chr	1922158	1922170	-0.0468
chr	1922170	1922171	-0.0351
chr	1922171	1922179	-0.0117
chr	1922198	1922199	-0.0234
chr	1922199	1922220	-0.0351
chr	1922267	1922279	-0.0117
chr	1922279	1922281	-0.0468
chr	1922281	1922285	-0.0585
chr	1922285	1922299	-0.0702
chr	1922299	1922306	-0.0819
chr	1922306	1922308	-0.0702
chr	1922308	1922312	-0.0234
chr	1922312	1922319	-0.0117
chr	1922383	1922387	-0.0117
chr	1922387	1922389	-0.0234
chr	1922389	1922401	-0.0351
chr	1922401	1922402	-0.0585
chr	1922402	1922410	-0.0702
chr	1922410	1922417	-0.0351
chr	1922417	1922421	-0.0468
chr	1922421	1922422	-0.0585
chr	1922422	1922428	-0.0234
chr	1922428	1922429	-0.0351
chr	1922429	1922435	-0.0468
chr	1922435	1922440	-0.0585
chr	1922440	1922443	-0.0702
chr	1922443	1922449	-0.0468
chr	1922449	1922450	-0.1404
chr	1922450	1922451	-0.468
chr	1922451	1922452	-0.5031
chr	1922452	1922453	-0.5616
chr	1922453	1922454	-0.6084
chr	1922454	1922455	-0.6786
chr	1922455	1922457	-0.702
chr	1922457	1922458	-0.7254
chr	1922458	1922470	-0.7371
chr	1922470	1922471	-0.6669
chr	1922471	1922475	-0.5148
chr	1922475	1922482	-0.0117
chr	1922512	1922513	-0.0117
chr	1922513	1922515	-0.0234
chr	1922515	1922516	-0.0468
chr	1922516	1922518	-0.0585
chr	1922518	1922519	-0.1404
chr	1922519	1922520	-0.1638
chr	1922520	1922528	-0.1872
chr	1922528	1922529	-0.1989
chr	1922529	1922530	-0.2106
chr	1922530	1922535	-0.2223
chr	1922535	1922538	-0.1989
chr	1922538	1922540	-0.1755
chr	1922540	1922542	-0.0702
chr	1922542	1922549	-0.0351
chr	1922549	1922550	-0.0468
chr	1922550	1922551	-0.0117
chr	1922551	1922558	-0.0234
chr	1922558	1922572	-0.0351
chr	1922572	1922573	-0.0234
chr	1922573	1922577	-0.0117
chr	1922585	1922586	-0.0117
chr	1922586	1922592	-0.0234
chr	1922592	1922606	-0.0351
chr	1922606	1922607	-0.0234
chr	1922607	1922615	-0.0117
chr	1922635	1922648	-0.0117
chr	1922648	1922649	-0.0351
chr	1922649	1922651	-0.0468
chr	1922651	1922670	-0.0351
chr	1922670	1922671	-0.0234
chr	1922671	1922672	-0.0351
chr	1922672	1922677	-0.0702
chr	1922677	1922691	-0.0819
chr	1922691	1922692	-0.0936
chr	1922692	1922693	-0.0351
chr	1922693	1922726	-0.0234
chr	1922726	1922728	-0.0117
chr	1922748	1922749	-0.0117
chr	1922749	1922768	-0.0234
chr	1922768	1922769	-0.0117
chr	1922801	1922814	-0.0351
chr	1922814	1922816	-0.0585
chr	1922816	1922822	-0.0702
chr	1922822	1922824	-0.0351
chr	1922824	1922841	-0.0468
chr	1922841	1922843	-0.0351
chr	1922843	1922844	-0.0702
chr	1922844	1922845	-0.702
chr	1922845	1922846	-1.5444
chr	1922846	1922847	-4.1886
chr	1922847	1922848	-5.4873
chr	1922848	1922849	-17.0001
chr	1922849	1922850	-21.2589
chr	1922850	1922851	-21.8088
chr	1922851	1922852	-22.1598
chr	1922852	1922853	-22.6278
chr	1922853	1922854	-23.3064
chr	1922854	1922855	-25.5879
chr	1922855	1922856	-26.091
chr	1922856	1922857	-26.2665
chr	1922857	1922859	-26.2899
chr	1922859	1922860	-26.325
chr	1922860	1922864	-26.4771
chr	1922864	1922865	-26.5122
chr	1922865	1922866	-26.5239
chr	1922866	1922867	-26.5122
chr	1922867	1922868	-25.7517
chr	1922868	1922869	-25.7166
chr	1922869	1922870	-20.3931
chr	1922870	1922871	-5.4873
chr	1922871	1922872	-5.5224
chr	1922872	1922873	-5.499
chr	1922873	1922874	-5.5458
chr	1922874	1922875	-4.563
chr	1922875	1922876	-4.0014
chr	1922876	1922878	-0.2925
chr	1922878	1922884	-0.2457
chr	1922884	1922889	-0.234
chr	1922889	1922891	-0.2223
chr	1922891	1922894	-0.2106
chr	1922895	1922896	-0.0117
chr	1922896	1922898	-0.0234
chr	1922898	1922899	-0.3159
chr	1922899	1922900	-0.5733
chr	1922900	1922901	-1.6848
chr	1922901	1922902	-15.8886
chr	1922902	1922903	-19.7847
chr	1922903	1922904	-29.1798
chr	1922904	1922905	-29.4957
chr	1922905	1922906	-29.6127
chr	1922906	1922907	-29.7999
chr	1922907	1922908	-29.8116
chr	1922908	1922909	-29.8467
chr	1922909	1922910	-30.42
chr	1922910	1922911	-30.4668
chr	1922911	1922912	-30.6189
chr	1922912	1922913	-30.6306
chr	1922913	1922914	-30.6774
chr	1922914	1922915	-30.6891
chr	1922915	1922916	-30.7476
chr	1922916	1922917	-30.8178
chr	1922917	1922918	-30.7359
chr	1922918	1922921	-30.8646
chr	1922921	1922922	-30.8295
chr	1922922	1922923	-30.8178
chr	1922923	1922924	-1.9305
chr	1922924	1922925	-1.9422
chr	1922925	1922928	-1.3806
chr	1922928	1922929	-0.9594
chr	1922929	1922930	-0.9477
chr	1922930	1922935	-0.585
chr	1922935	1922937	-0.5733
chr	1922937	1922940	-0.6084
chr	1922940	1922941	-0.6201
chr	1922941	1922942	-0.6318
chr	1922942	1922943	-0.7488
chr	1922943	1922944	-0.8775
chr	1922944	1922945	-0.6318
chr	1922945	1922946	-1.1934
chr	1922946	1922947	-1.2285
chr	1922947	1922949	-1.5795
chr	1922949	1922950	-1.6497
chr	1922950	1922951	-5.733
chr	1922951	1922952	-6.318
chr	1922952	1922953	-6.4818
chr	1922953	1922954	-6.5403
chr	1922954	1922955	-6.552
chr	1922955	1922956	-6.5988
chr	1922956	1922957	-6.6339
chr	1922957	1922958	-6.6573
chr	1922958	1922959	-6.6807
chr	1922959	1922960	-13.8294
chr	1922960	1922961	-14.1336
chr	1922961	1922962	-16.6374
chr	1922962	1922963	-29.3085
chr	1922963	1922964	-30.186
chr	1922964	1922965	-32.9472
chr	1922965	1922966	-33.1578
chr	1922966	1922967	-33.5088
chr	1922967	1922968	-33.0291
chr	1922968	1922969	-33.0642
chr	1922969	1922970	-33.3099
chr	1922970	1922971	-33.1695
chr	1922971	1922972	-33.111
chr	1922972	1922976	-28.548
chr	1922976	1922979	-28.5246
chr	1922979	1922980	-28.5012
chr	1922980	1922982	-28.4895
chr	1922982	1922983	-28.431
chr	1922983	1922984	-28.3023
chr	1922984	1922986	-1.5327
chr	1922986	1922987	-1.4391
chr	1922987	1922988	-1.3338
chr	1922988	1922989	-0.2106
chr	1922989	1922994	-0.0351
chr	1922994	1922997	-0.0117
chr	1922997	1923003	-0.0234
chr	1923003	1923017	-0.0117
chr	1923027	1923047	-0.0117
chr	1923047	1923048	-0.0234
chr	1923048	1923063	-0.0351
chr	1923063	1923064	-0.0234
chr	1923066	1923067	-0.0117
chr	1923067	1923068	-0.1053
chr	1923068	1923069	-0.2457
chr	1923069	1923070	-0.3627
chr	1923070	1923071	-0.7137
chr	1923071	1923072	-0.7371
chr	1923072	1923073	-0.7839
chr	1923073	1923076	-0.7956
chr	1923076	1923090	-0.8073
chr	1923090	1923091	-0.5499
chr	1923091	1923092	-0.3744
chr	1923092	1923095	-0.0117
chr	1923101	1923104	-0.0234
chr	1923104	1923105	-0.0702
chr	1923105	1923107	-0.1872
chr	1923107	1923110	-0.1989
chr	1923110	1923120	-0.2106
chr	1923120	1923124	-0.1989
chr	1923124	1923125	-0.0936
chr	1923125	1923127	-0.0351
chr	1923127	1923128	-0.0234
chr	1923128	1923130	-0.0819
chr	1923130	1923132	-0.1287
chr	1923132	1923134	-0.1404
chr	1923134	1923136	-0.1521
chr	1923136	1923138	-0.1638
chr	1923138	1923139	-0.1755
chr	1923139	1923140	-0.1872
chr	1923140	1923141	-0.1989
chr	1923141	1923142	-0.3042
chr	1923142	1923143	-0.3861
chr	1923143	1923145	-0.3978
chr	1923145	1923146	-0.4095
chr	1923146	1923150	-0.4329
chr	1923150	1923151	-0.3159
chr	1923151	1923153	-0.2808
chr	1923153	1923154	-0.2925
chr	1923154	1923155	-0.3159
chr	1923155	1923158	-0.4095
chr	1923158	1923159	-0.4212
chr	1923159	1923160	-0.4914
chr	1923160	1923161	-0.5616
chr	1923161	1923162	-1.0764
chr	1923162	1923163	-1.2402
chr	1923163	1923164	-1.3221
chr	1923164	1923165	-1.3572
chr	1923165	1923166	-1.4625
chr	1923166	1923167	-1.5444
chr	1923167	1923168	-1.5912
chr	1923168	1923169	-1.6497
chr	1923169	1923170	-2.3634
chr	1923170	1923173	-2.3868
chr	1923173	1923174	-2.3985
chr	1923174	1923175	-2.4102
chr	1923175	1923176	-2.4219
chr	1923176	1923177	-2.4336
chr	1923177	1923178	-2.5974
chr	1923178	1923180	-2.6676
chr	1923180	1923181	-2.6793
chr	1923181	1923182	-2.6676
chr	1923182	1923183	-2.7495
chr	1923183	1923184	-2.3634
chr	1923184	1923185	-2.7846
chr	1923185	1923186	-4.0599
chr	1923186	1923187	-6.0723
chr	1923187	1923188	-7.6401
chr	1923188	1923189	-12.8349
chr	1923189	1923190	-228.91
chr	1923190	1923191	-293.881
chr	1923191	1923192	-297.613
chr	1923192	1923193	-298.561
chr	1923193	1923194	-299.263
chr	1923194	1923195	-313.689
chr	1923195	1923196	-314.18
chr	1923196	1923197	-314.496
chr	1923197	1923198	-314.508
chr	1923198	1923199	-314.484
chr	1923199	1923200	-314.122
chr	1923200	1923201	-314.086
chr	1923201	1923205	-314.098
chr	1923205	1923206	-314.028
chr	1923206	1923207	-313.899
chr	1923207	1923208	-313.806
chr	1923208	1923210	-313.747
chr	1923210	1923211	-234.819
chr	1923211	1923212	-39.4758
chr	1923212	1923213	-1.287
chr	1923213	1923214	-0.7605
chr	1923214	1923216	-0.6552
chr	1923216	1923219	-0.6201
chr	1923219	1923221	-0.6318
chr	1923221	1923222	-0.6435
chr	1923222	1923223	-1.0296
chr	1923223	1923224	-1.2285
chr	1923224	1923225	-12.4137
chr	1923225	1923226	-17.2341
chr	1923226	1923227	-18.6615
chr	1923227	1923228	-19.0008
chr	1923228	1923229	-19.1295
chr	1923229	1923230	-19.2699
chr	1923230	1923231	-19.1529
chr	1923231	1923232	-19.305
chr	1923232	1923233	-19.4337
chr	1923233	1923234	-19.4922
chr	1923234	1923235	-19.305
chr	1923235	1923236	-19.3167
chr	1923236	1923237	-19.3401
chr	1923237	1923238	-19.3635
chr	1923238	1923239	-19.3869
chr	1923239	1923240	-19.4337
chr	1923240	1923241	-19.4805
chr	1923241	1923242	-19.773
chr	1923242	1923244	-19.8081
chr	1923244	1923245	-18.7785
chr	1923245	1923246	-19.0476
chr	1923246	1923247	-2.9484
chr	1923247	1923248	-5.8149
chr	1923248	1923249	-6.3414
chr	1923249	1923250	-6.5637
chr	1923250	1923251	-6.7509
chr	1923251	1923252	-6.8211
chr	1923252	1923253	-7.1136
chr	1923253	1923254	-8.1081
chr	1923254	1923255	-10.7172
chr	1923255	1923256	-12.7764
chr	1923256	1923257	-16.3332
chr	1923257	1923258	-16.3683
chr	1923258	1923259	-16.4853
chr	1923259	1923260	-16.5555
chr	1923260	1923262	-16.5438
chr	1923262	1923263	-16.2279
chr	1923263	1923264	-15.6195
chr	1923264	1923265	-15.5727
chr	1923265	1923266	-15.5844
chr	1923266	1923267	-15.4908
chr	1923267	1923268	-15.4791
chr	1923268	1923269	-14.3208
chr	1923269	1923271	-10.7991
chr	1923271	1923273	-10.7874
chr	1923273	1923274	-10.764
chr	1923274	1923275	-10.6119
chr	1923275	1923276	-1.2519
chr	1923276	1923277	-1.3572
chr	1923277	1923278	-1.4157
chr	1923278	1923279	-1.4274
chr	1923279	1923280	-1.4625
chr	1923280	1923281	-1.5093
chr	1923281	1923285	-1.5327
chr	1923285	1923286	-1.5561
chr	1923286	1923287	-1.638
chr	1923287	1923288	-1.5327
chr	1923288	1923289	-1.5678
chr	1923289	1923291	-1.5795
chr	1923291	1923292	-1.5912
chr	1923292	1923293	-1.6146
chr	1923293	1923294	-1.7199
chr	1923294	1923295	-1.8603
chr	1923295	1923296	-2.8431
chr	1923296	1923297	-4.6917
chr	1923297	1923298	-6.5754
chr	1923298	1923299	-23.5521
chr	1923299	1923300	-24.2424
chr	1923300	1923301	-24.5934
chr	1923301	1923302	-25.038
chr	1923302	1923303	-25.0731
chr	1923303	1923304	-25.0614
chr	1923304	1923306	-25.0731
chr	1923306	1923307	-25.0965
chr	1923307	1923308	-25.0029
chr	1923308	1923311	-24.9678
chr	1923311	1923314	-24.9795
chr	1923314	1923317	-24.9561
chr	1923317	1923318	-24.9444
chr	1923318	1923319	-0.468
chr	1923319	1923320	-0.3393
chr	1923320	1923321	-0.0936
chr	1923321	1923331	-0.0702
chr	1923332	1923353	-0.0234
chr	1923353	1923354	-0.0117
chr	1923384	1923405	-0.0234
chr	1923429	1923449	-0.0117
chr	1923477	1923478	-0.0117
chr	1923478	1923480	-0.0234
chr	1923480	1923481	-0.0819
chr	1923481	1923482	-0.1755
chr	1923482	1923483	-0.2691
chr	1923483	1923484	-0.2808
chr	1923484	1923502	-0.2925
chr	1923502	1923503	-0.2808
chr	1923503	1923504	-0.2925
chr	1923504	1923525	-0.0351
chr	1923536	1923537	-0.0117
chr	1923537	1923538	-0.0234
chr	1923538	1923539	-0.0351
chr	1923539	1923540	-0.1638
chr	1923540	1923541	-0.2574
chr	1923541	1923542	-0.3276
chr	1923542	1923543	-0.3978
chr	1923543	1923544	-0.4329
chr	1923544	1923546	-0.4797
chr	1923546	1923547	-1.0179
chr	1923547	1923548	-1.0647
chr	1923548	1923549	-1.2519
chr	1923549	1923550	-1.287
chr	1923550	1923552	-1.3104
chr	1923552	1923556	-1.3221
chr	1923556	1923560	-1.3338
chr	1923560	1923563	-1.0179
chr	1923563	1923564	-0.9945
chr	1923564	1923567	-0.9477
chr	1923567	1923568	-0.3744
chr	1923568	1923569	-0.351
chr	1923569	1923570	-0.3393
chr	1923570	1923571	-0.3042
chr	1923571	1923572	-0.2808
chr	1923572	1923574	-0.0936
chr	1923574	1923581	-0.0468
chr	1923581	1923583	-0.0234
chr	1923599	1923600	-0.0117
chr	1923600	1923605	-0.0234
chr	1923605	1923610	-0.0351
chr	1923610	1923611	-0.0819
chr	1923611	1923612	-0.0936
chr	1923612	1923613	-0.1053
chr	1923613	1923614	-0.1404
chr	1923614	1923615	-0.1755
chr	1923615	1923616	-0.1872
chr	1923616	1923620	-0.2223
chr	1923620	1923621	-0.4329
chr	1923621	1923622	-0.5382
chr	1923622	1923623	-0.5733
chr	1923623	1923624	-0.585
chr	1923624	1923629	-0.6786
chr	1923629	1923630	-0.6903
chr	1923630	1923633	-0.702
chr	1923633	1923634	-0.9009
chr	1923634	1923635	-0.8658
chr	1923635	1923636	-0.8424
chr	1923636	1923638	-0.8658
chr	1923638	1923643	-0.8775
chr	1923643	1923644	-0.5031
chr	1923644	1923645	-0.468
chr	1923645	1923646	-0.4095
chr	1923646	1923650	-0.4212
chr	1923650	1923653	-0.4329
chr	1923653	1923655	-0.4212
chr	1923655	1923656	-0.0351
chr	1923656	1923657	-0.0468
chr	1923657	1923668	-0.0351
chr	1923668	1923670	-0.0468
chr	1923670	1923671	-0.1989
chr	1923671	1923674	-0.9243
chr	1923674	1923677	-0.9477
chr	1923677	1923691	-0.936
chr	1923695	1923696	-0.0351
chr	1923696	1923697	-0.1053
chr	1923697	1923698	-0.1287
chr	1923698	1923699	-0.4563
chr	1923699	1923700	-0.9477
chr	1923700	1923701	-0.9828
chr	1923701	1923702	-1.0179
chr	1923702	1923703	-1.6146
chr	1923703	1923705	-1.6263
chr	1923705	1923716	-1.638
chr	1923716	1923720	-1.6263
chr	1923720	1923721	-0.8307
chr	1923721	1923722	-0.819
chr	1923722	1923723	-0.3627
chr	1923723	1923724	-0.1521
chr	1923724	1923726	-0.0351
chr	1923726	1923727	-0.0234
chr	1923727	1923728	-0.0117
chr	1923738	1923741	-0.0351
chr	1923741	1923742	-0.0585
chr	1923742	1923743	-0.5148
chr	1923743	1923744	-0.702
chr	1923744	1923746	-0.7605
chr	1923746	1923749	-0.8424
chr	1923749	1923750	-0.8541
chr	1923750	1923768	-0.9711
chr	1923768	1923769	-0.9945
chr	1923769	1923770	-0.0351
chr	1923770	1923772	-0.0585
chr	1923772	1923785	-0.0702
chr	1923785	1923787	-0.0819
chr	1923787	1923788	-0.1053
chr	1923788	1923790	-0.117
chr	1923790	1923791	-0.2925
chr	1923791	1923792	-0.3159
chr	1923792	1923801	-0.3627
chr	1923801	1923803	-0.3744
chr	1923803	1923807	-0.3861
chr	1923807	1923808	-0.3978
chr	1923808	1923810	-0.5031
chr	1923810	1923811	-0.3159
chr	1923811	1923813	-0.234
chr	1923813	1923814	-0.2457
chr	1923814	1923817	-0.1872
chr	1923817	1923822	-0.1989
chr	1923822	1923823	-0.2925
chr	1923823	1923824	-0.3159
chr	1923824	1923825	-0.4797
chr	1923825	1923828	-0.5031
chr	1923828	1923829	-0.5148
chr	1923829	1923830	-0.5265
chr	1923830	1923831	-0.5031
chr	1923831	1923836	-0.468
chr	1923836	1923843	-0.4563
chr	1923843	1923844	-0.4446
chr	1923844	1923845	-0.468
chr	1923845	1923846	-0.4446
chr	1923846	1923847	-0.0351
chr	1923847	1923854	-0.0468
chr	1923854	1923859	-0.0585
chr	1923859	1923860	-0.0936
chr	1923860	1923861	-0.1287
chr	1923861	1923864	-0.1404
chr	1923864	1923865	-0.1521
chr	1923865	1923866	-0.1638
chr	1923866	1923867	-0.1755
chr	1923867	1923876	-0.1989
chr	1923876	1923878	-0.1872
chr	1923878	1923881	-0.1755
chr	1923881	1923882	-0.0936
chr	1923882	1923883	-0.0819
chr	1923883	1923888	-0.0351
chr	1923905	1923908	-0.0234
chr	1923908	1923909	-0.0819
chr	1923909	1923910	-0.1287
chr	1923910	1923919	-0.1638
chr	1923919	1923920	-0.2457
chr	1923920	1923922	-0.2574
chr	1923922	1923923	-0.3276
chr	1923923	1923924	-0.3627
chr	1923924	1923926	-0.4212
chr	1923926	1923928	-0.4329
chr	1923928	1923929	-0.4095
chr	1923929	1923930	-0.351
chr	1923930	1923932	-0.3627
chr	1923932	1923940	-0.3393
chr	1923940	1923941	-0.3042
chr	1923941	1923943	-0.1872
chr	1923943	1923946	-0.1755
chr	1923946	1923950	-0.0819
chr	1923968	1923979	-0.0117
chr	1923979	1923990	-0.0234
chr	1923990	1923992	-0.0351
chr	1923992	1923998	-0.0585
chr	1923998	1923999	-0.0936
chr	1923999	1924000	-0.0819
chr	1924000	1924012	-0.0936
chr	1924012	1924013	-0.0585
chr	1924013	1924019	-0.0468
chr	1924019	1924020	-0.0351
chr	1924029	1924032	-0.0117
chr	1924032	1924034	-0.0468
chr	1924034	1924035	-0.0936
chr	1924035	1924036	-0.6669
chr	1924036	1924037	-0.8424
chr	1924037	1924041	-0.9126
chr	1924041	1924054	-0.9243
chr	1924054	1924055	-0.8541
chr	1924055	1924056	-0.8424
chr	1924056	1924057	-0.7605
chr	1924057	1924058	-0.0585
chr	1924058	1924059	-0.0234
chr	1924064	1924069	-0.0234
chr	1924069	1924078	-0.0351
chr	1924078	1924079	-0.0468
chr	1924079	1924081	-0.0819
chr	1924081	1924082	-0.4563
chr	1924082	1924083	-0.6201
chr	1924083	1924086	-0.7137
chr	1924086	1924088	-0.7254
chr	1924088	1924091	-0.7371
chr	1924091	1924101	-0.7254
chr	1924101	1924102	-0.702
chr	1924102	1924103	-0.6903
chr	1924103	1924108	-0.1755
chr	1924170	1924171	-0.0117
chr	1924171	1924172	-0.1287
chr	1924172	1924173	-0.4212
chr	1924173	1924174	-3.0771
chr	1924174	1924175	-3.1239
chr	1924175	1924177	-3.1356
chr	1924177	1924178	-3.2058
chr	1924178	1924193	-3.2292
chr	1924193	1924194	-3.1473
chr	1924194	1924195	-0.117
chr	1924195	1924196	-0.0117
chr	1924220	1924221	-0.0234
chr	1924221	1924222	-0.0468
chr	1924222	1924223	-0.0702
chr	1924223	1924224	-0.0819
chr	1924224	1924227	-0.0936
chr	1924227	1924228	-0.1404
chr	1924228	1924229	-0.2574
chr	1924229	1924230	-3.4164
chr	1924230	1924231	-3.5334
chr	1924231	1924232	-4.0833
chr	1924232	1924235	-4.095
chr	1924235	1924236	-4.1067
chr	1924236	1924237	-4.2471
chr	1924237	1924238	-4.2588
chr	1924238	1924239	-5.3937
chr	1924239	1924240	-5.4288
chr	1924240	1924247	-5.4405
chr	1924247	1924248	-5.4171
chr	1924248	1924249	-5.4288
chr	1924249	1924250	-5.499
chr	1924250	1924256	-1.4859
chr	1924256	1924257	-1.4742
chr	1924257	1924259	-1.3104
chr	1924259	1924260	-0.1638
chr	1924260	1924264	-0.1404
chr	1924264	1924266	-0.1287
chr	1924266	1924268	-0.117
chr	1924268	1924270	-0.1053
chr	1924270	1924271	-0.0702
chr	1924271	1924281	-0.0351
chr	1924281	1924282	-0.0234
chr	1924282	1924291	-0.0117
chr	1924296	1924297	-0.0234
chr	1924297	1924300	-0.0351
chr	1924300	1924302	-0.9126
chr	1924302	1924303	-0.9477
chr	1924303	1924304	-3.3579
chr	1924304	1924305	-4.7736
chr	1924305	1924307	-4.8906
chr	1924307	1924308	-4.9023
chr	1924308	1924312	-4.914
chr	1924312	1924318	-4.9257
chr	1924318	1924324	-4.9023
chr	1924324	1924325	-4.7502
chr	1924325	1924326	-0.0468
chr	1924326	1924336	-0.0234
chr	1924336	1924337	-0.0117
chr	1924337	1924341	-0.0234
chr	1924341	1924342	-0.0351
chr	1924342	1924358	-0.0234
chr	1924358	1924359	-0.0468
chr	1924359	1924363	-0.0702
chr	1924363	1924364	-0.1053
chr	1924364	1924365	-0.3276
chr	1924365	1924366	-0.3627
chr	1924366	1924367	-0.3861
chr	1924367	1924368	-0.3978
chr	1924368	1924369	-0.4329
chr	1924369	1924370	-0.8892
chr	1924370	1924371	-0.9477
chr	1924371	1924375	-0.9594
chr	1924375	1924380	-0.9711
chr	1924380	1924386	-0.9243
chr	1924386	1924387	-0.936
chr	1924387	1924388	-0.9243
chr	1924388	1924389	-0.936
chr	1924389	1924390	-0.9594
chr	1924390	1924391	-1.2636
chr	1924391	1924392	-2.5038
chr	1924392	1924393	-7.4295
chr	1924393	1924394	-7.6635
chr	1924394	1924396	-7.7922
chr	1924396	1924397	-7.8624
chr	1924397	1924400	-7.5231
chr	1924400	1924401	-7.5348
chr	1924401	1924404	-7.5465
chr	1924404	1924408	-7.5582
chr	1924408	1924409	-7.6869
chr	1924409	1924410	-7.6986
chr	1924410	1924411	-7.722
chr	1924411	1924412	-7.7337
chr	1924412	1924413	-7.7454
chr	1924413	1924414	-0.351
chr	1924414	1924419	-0.3276
chr	1924419	1924424	-0.3042
chr	1924424	1924430	-0.2925
chr	1924430	1924433	-0.0702
chr	1924433	1924434	-0.0585
chr	1924434	1924435	-0.0468
chr	1924435	1924436	-0.0702
chr	1924436	1924438	-0.117
chr	1924438	1924452	-0.1287
chr	1924452	1924455	-0.1404
chr	1924455	1924457	-0.0702
chr	1924457	1924462	-0.0234
chr	1924462	1924474	-0.0819
chr	1924474	1924480	-0.0702
chr	1924480	1924482	-0.0585
chr	1924482	1924484	-0.0351
chr	1924486	1924496	-0.0117
chr	1924496	1924508	-0.0234
chr	1924508	1924517	-0.0585
chr	1924517	1924519	-0.0468
chr	1924519	1924523	-0.0585
chr	1924523	1924525	-0.0702
chr	1924525	1924526	-0.0585
chr	1924526	1924529	-0.0702
chr	1924529	1924530	-0.0819
chr	1924530	1924531	-0.0585
chr	1924531	1924536	-0.0819
chr	1924536	1924539	-0.0702
chr	1924539	1924541	-0.0819
chr	1924541	1924542	-0.0936
chr	1924542	1924544	-0.117
chr	1924544	1924551	-0.1053
chr	1924551	1924552	-0.0936
chr	1924552	1924560	-0.0468
chr	1924560	1924561	-0.1053
chr	1924561	1924564	-0.0936
chr	1924564	1924565	-0.1755
chr	1924565	1924566	-0.585
chr	1924566	1924567	-0.6435
chr	1924567	1924568	-0.7137
chr	1924568	1924569	-0.7371
chr	1924569	1924574	-0.7839
chr	1924574	1924584	-0.7956
chr	1924584	1924585	-0.7722
chr	1924585	1924586	-0.1287
chr	1924586	1924587	-0.117
chr	1924587	1924589	-0.0585
chr	1924589	1924591	-0.0702
chr	1924591	1924592	-0.0351
chr	1924592	1924594	-0.0702
chr	1924594	1924605	-0.0819
chr	1924605	1924609	-0.0936
chr	1924609	1924614	-0.1053
chr	1924614	1924619	-0.0702
chr	1924619	1924622	-0.0234
chr	1924622	1924631	-0.0117
chr	1924696	1924697	-0.0351
chr	1924697	1924704	-0.0585
chr	1924704	1924706	-0.0702
chr	1924706	1924707	-0.6552
chr	1924707	1924708	-0.7137
chr	1924708	1924709	-0.7254
chr	1924709	1924710	-0.7488
chr	1924710	1924711	-0.7605
chr	1924711	1924712	-0.7722
chr	1924712	1924713	-0.8073
chr	1924713	1924715	-0.819
chr	1924715	1924716	-0.9711
chr	1924716	1924718	-1.0062
chr	1924718	1924722	-1.0647
chr	1924722	1924727	-1.0764
chr	1924727	1924728	-0.4914
chr	1924728	1924736	-0.3744
chr	1924736	1924737	-0.351
chr	1924737	1924739	-0.0351
chr	1924739	1924740	-0.0819
chr	1924740	1924741	-0.1404
chr	1924741	1924748	-0.1638
chr	1924748	1924751	-0.1755
chr	1924751	1924753	-0.1872
chr	1924753	1924754	-0.2574
chr	1924754	1924755	-0.5148
chr	1924755	1924756	-0.585
chr	1924756	1924758	-0.6669
chr	1924758	1924759	-0.6318
chr	1924759	1924761	-0.6435
chr	1924761	1924762	-0.585
chr	1924762	1924764	-0.5382
chr	1924764	1924775	-0.5265
chr	1924775	1924776	-0.4797
chr	1924792	1924793	-0.0117
chr	1924793	1924795	-0.0234
chr	1924795	1924796	-0.0936
chr	1924796	1924799	-0.117
chr	1924799	1924800	-0.1404
chr	1924800	1924805	-0.1755
chr	1924805	1924809	-0.1872
chr	1924809	1924814	-0.1989
chr	1924814	1924815	-0.1872
chr	1924815	1924816	-0.1989
chr	1924816	1924820	-0.1755
chr	1924820	1924821	-0.1638
chr	1924821	1924826	-0.0819
chr	1924826	1924829	-0.0936
chr	1924829	1924831	-0.2106
chr	1924831	1924832	-0.2223
chr	1924832	1924833	-0.234
chr	1924833	1924835	-0.2574
chr	1924835	1924836	-0.2457
chr	1924836	1924842	-0.234
chr	1924842	1924843	-0.2223
chr	1924843	1924849	-0.1989
chr	1924849	1924853	-0.0234
chr	1924859	1924860	-0.0585
chr	1924860	1924861	-0.2106
chr	1924861	1924862	-0.9594
chr	1924862	1924866	-1.0179
chr	1924866	1924881	-1.0413
chr	1924881	1924883	-1.0296
chr	1924973	1924974	-0.0468
chr	1924974	1924977	-0.0585
chr	1924977	1924994	-0.0702
chr	1924994	1924995	-0.0819
chr	1924995	1925012	-0.0117
chr	1925012	1925017	-0.0234
chr	1925017	1925038	-0.0117
chr	1925038	1925041	-0.0234
chr	1925041	1925042	-0.0351
chr	1925042	1925043	-0.0585
chr	1925043	1925044	-0.0936
chr	1925044	1925045	-0.3978
chr	1925045	1925046	-0.4212
chr	1925046	1925047	-0.4563
chr	1925047	1925048	-0.468
chr	1925048	1925049	-0.5382
chr	1925049	1925050	-0.5499
chr	1925050	1925051	-0.5616
chr	1925051	1925054	-0.5733
chr	1925054	1925065	-0.5616
chr	1925065	1925066	-0.4914
chr	1925066	1925067	-0.1638
chr	1925067	1925068	-0.1521
chr	1925068	1925070	-0.0585
chr	1925070	1925072	-0.0468
chr	1925072	1925085	-0.0117
chr	1925099	1925121	-0.0117
chr	1925186	1925187	-0.0117
chr	1925187	1925188	-0.0351
chr	1925188	1925191	-0.0585
chr	1925191	1925192	-0.0702
chr	1925192	1925193	-0.0819
chr	1925193	1925195	-0.0936
chr	1925195	1925208	-0.117
chr	1925208	1925209	-0.1053
chr	1925209	1925215	-0.0585
chr	1925264	1925265	-0.0117
chr	1925265	1925285	-0.0234
chr	1925286	1925307	-0.0234
chr	1925388	1925401	-0.0117
chr	1925401	1925406	-0.0234
chr	1925406	1925409	-0.0351
chr	1925409	1925422	-0.0234
chr	1925422	1925428	-0.0117
chr	1925453	1925472	-0.0117
chr	1925581	1925582	-0.0117
chr	1925582	1925583	-0.0234
chr	1925583	1925586	-0.0351
chr	1925586	1925588	-0.0702
chr	1925588	1925603	-0.0819
chr	1925603	1925608	-0.0234
chr	1925632	1925650	-0.0117
chr	1925667	1925683	-0.0117
chr	1925684	1925702	-0.0117
chr	1925702	1925703	-0.0351
chr	1925703	1925704	-0.0936
chr	1925704	1925705	-0.1053
chr	1925705	1925725	-0.0936
chr	1925725	1925728	-0.0234
chr	1925728	1925730	-0.0117
chr	1925829	1925830	-0.0234
chr	1925830	1925847	-0.0468
chr	1925847	1925849	-0.0351
chr	1925849	1925850	-0.0117
chr	1925861	1925872	-0.0117
chr	1925872	1925878	-0.0585
chr	1925878	1925893	-0.0702
chr	1925893	1925894	-0.0351
chr	1925987	1925988	-0.0117
chr	1925988	1925990	-0.0351
chr	1925990	1925991	-0.0468
chr	1925991	1925992	-0.0585
chr	1925992	1925993	-0.3744
chr	1925993	1925994	-0.3978
chr	1925994	1925995	-0.5733
chr	1925995	1925996	-0.585
chr	1925996	1925997	-0.6084
chr	1925997	1926009	-0.6318
chr	1926009	1926015	-0.6201
chr	1926015	1926017	-0.0117
chr	1926051	1926054	-0.0117
chr	1926054	1926055	-0.0702
chr	1926055	1926056	-0.0819
chr	1926056	1926070	-0.0936
chr	1926070	1926074	-0.0819
chr	1926074	1926075	-0.0702
chr	1926076	1926097	-0.0117
chr	1926116	1926117	-0.0117
chr	1926117	1926122	-0.0234
chr	1926122	1926125	-0.0702
chr	1926125	1926143	-0.0819
chr	1926143	1926144	-0.0702
chr	1926144	1926145	-0.0234
chr	1926145	1926154	-0.0117
chr	1926223	1926224	-0.0117
chr	1926224	1926225	-0.0234
chr	1926225	1926232	-0.0351
chr	1926232	1926233	-0.0585
chr	1926233	1926247	-0.0819
chr	1926247	1926250	-0.0468
chr	1926250	1926255	-0.0234
chr	1926265	1926268	-0.0234
chr	1926268	1926285	-0.0351
chr	1926285	1926288	-0.0234
chr	1926288	1926289	-0.0117
chr	1926425	1926426	-0.0234
chr	1926426	1926446	-0.0351
chr	1926458	1926482	-0.0117
chr	1926493	1926517	-0.0117
chr	1926547	1926548	-0.0117
chr	1926548	1926568	-0.0234
chr	1926568	1926569	-0.0117
chr	1926599	1926601	-0.0234
chr	1926601	1926621	-0.0351
chr	1926655	1926673	-0.0117
chr	1926678	1926679	-0.0234
chr	1926679	1926680	-0.0468
chr	1926680	1926681	-0.0819
chr	1926681	1926682	-0.0936
chr	1926682	1926702	-0.1053
chr	1926702	1926704	-0.0468
chr	1926704	1926723	-0.0585
chr	1926723	1926724	-0.0117
chr	1926734	1926737	-0.0117
chr	1926737	1926745	-0.0234
chr	1926745	1926751	-0.0351
chr	1926751	1926766	-0.0234
chr	1926766	1926767	-0.0351
chr	1926767	1926768	-0.0468
chr	1926768	1926770	-0.0702
chr	1926770	1926771	-0.2223
chr	1926771	1926772	-0.4329
chr	1926772	1926773	-0.4797
chr	1926773	1926776	-0.468
chr	1926776	1926777	-0.4797
chr	1926777	1926781	-0.5031
chr	1926781	1926788	-0.4914
chr	1926788	1926791	-0.4797
chr	1926791	1926793	-0.468
chr	1926793	1926794	-0.1287
chr	1926794	1926795	-0.0702
chr	1926795	1926797	-0.0585
chr	1926797	1926799	-0.0819
chr	1926799	1926814	-0.0585
chr	1926814	1926819	-0.0351
chr	1926819	1926820	-0.0234
chr	1926820	1926821	-0.0585
chr	1926821	1926826	-0.0702
chr	1926826	1926830	-0.0819
chr	1926830	1926831	-0.0936
chr	1926831	1926832	-0.1404
chr	1926832	1926833	-0.2223
chr	1926833	1926834	-0.2574
chr	1926834	1926837	-0.3042
chr	1926837	1926838	-0.3159
chr	1926838	1926841	-0.3393
chr	1926841	1926842	-0.351
chr	1926842	1926850	-0.2691
chr	1926850	1926854	-0.2574
chr	1926854	1926855	-0.0468
chr	1926855	1926859	-0.0351
chr	1926859	1926864	-0.0234
chr	1926869	1926890	-0.0117
chr	1926891	1926893	-0.0234
chr	1926893	1926897	-0.3978
chr	1926897	1926898	-0.4095
chr	1926898	1926899	-0.4329
chr	1926899	1926900	-0.5148
chr	1926900	1926901	-0.6318
chr	1926901	1926902	-1.0062
chr	1926902	1926903	-1.6146
chr	1926903	1926904	-1.8486
chr	1926904	1926906	-1.9656
chr	1926906	1926907	-2.0475
chr	1926907	1926908	-2.1177
chr	1926908	1926909	-2.1528
chr	1926909	1926912	-2.1645
chr	1926912	1926913	-2.1762
chr	1926913	1926914	-2.1645
chr	1926914	1926915	-1.8369
chr	1926915	1926918	-1.8135
chr	1926918	1926923	-1.8018
chr	1926923	1926924	-1.6965
chr	1926924	1926926	-0.1287
chr	1926926	1926927	-0.0936
chr	1926927	1926928	-0.0585
chr	1926928	1926929	-0.0468
chr	1926929	1926931	-0.0234
chr	1926931	1926945	-0.0117
chr	1926946	1926947	-0.0117
chr	1926947	1926948	-0.1521
chr	1926948	1926953	-0.1755
chr	1926953	1926954	-0.1872
chr	1926954	1926956	-0.2106
chr	1926956	1926957	-0.2223
chr	1926957	1926958	-0.2457
chr	1926958	1926974	-0.2574
chr	1926974	1926979	-0.0234
chr	1927049	1927070	-0.0117
chr	1927101	1927115	-0.0117
chr	1927115	1927121	-0.0234
chr	1927121	1927135	-0.0117
chr	1927140	1927142	-0.0117
chr	1927142	1927143	-0.0585
chr	1927143	1927144	-0.4446
chr	1927144	1927145	-0.5499
chr	1927145	1927148	-0.5733
chr	1927148	1927163	-0.5967
chr	1927163	1927164	-0.585
chr	1927164	1927166	-0.1287
chr	1927193	1927195	-0.0234
chr	1927195	1927197	-0.0351
chr	1927197	1927216	-0.0468
chr	1927240	1927241	-0.0117
chr	1927241	1927244	-0.0351
chr	1927244	1927246	-0.0468
chr	1927246	1927254	-0.0585
chr	1927254	1927261	-0.0819
chr	1927261	1927262	-0.1053
chr	1927262	1927264	-0.0819
chr	1927264	1927265	-0.1872
chr	1927265	1927266	-0.2106
chr	1927266	1927268	-0.2574
chr	1927268	1927270	-0.2691
chr	1927270	1927274	-0.2574
chr	1927274	1927275	-0.2457
chr	1927275	1927285	-0.234
chr	1927285	1927286	-0.1872
chr	1927286	1927288	-0.0234
chr	1927288	1927295	-0.0351
chr	1927295	1927296	-0.0585
chr	1927296	1927299	-0.0702
chr	1927299	1927300	-0.2106
chr	1927300	1927304	-0.2808
chr	1927304	1927307	-0.2925
chr	1927307	1927316	-0.3042
chr	1927316	1927317	-0.3159
chr	1927317	1927321	-0.3393
chr	1927321	1927322	-0.1053
chr	1927322	1927323	-0.0819
chr	1927323	1927327	-0.0585
chr	1927327	1927334	-0.0468
chr	1927334	1927336	-0.0702
chr	1927336	1927338	-0.0585
chr	1927338	1927339	-0.0351
chr	1927339	1927340	-0.0585
chr	1927340	1927342	-0.0702
chr	1927342	1927356	-0.0585
chr	1927356	1927363	-0.0351
chr	1927429	1927431	-0.0468
chr	1927431	1927435	-0.0585
chr	1927435	1927437	-0.0702
chr	1927437	1927450	-0.0936
chr	1927450	1927451	-0.1638
chr	1927451	1927456	-0.1053
chr	1927456	1927465	-0.0702
chr	1927465	1927469	-0.0819
chr	1927469	1927472	-0.0936
chr	1927472	1927477	-0.0234
chr	1927477	1927486	-0.0351
chr	1927486	1927491	-0.0234
chr	1927491	1927494	-0.0117
chr	1927523	1927524	-0.0351
chr	1927524	1927541	-0.0468
chr	1927541	1927544	-0.0585
chr	1927544	1927546	-0.0117
chr	1927546	1927568	-0.0351
chr	1927568	1927569	-0.0234
chr	1927645	1927646	-0.0117
chr	1927646	1927647	-0.0351
chr	1927647	1927668	-0.0468
chr	1927690	1927712	-0.0234
chr	1927712	1927715	-0.0117
chr	1927726	1927750	-0.0117
chr	1927815	1927816	-0.0234
chr	1927816	1927817	-0.1053
chr	1927817	1927818	-0.4446
chr	1927818	1927819	-4.2705
chr	1927819	1927820	-4.4811
chr	1927820	1927821	-4.8789
chr	1927821	1927822	-4.8906
chr	1927822	1927823	-4.8789
chr	1927823	1927838	-4.9608
chr	1927838	1927839	-4.9023
chr	1927839	1927840	-4.8789
chr	1927840	1927841	-0.7839
chr	1927841	1927842	-0.0585
chr	1927842	1927863	-0.0234
chr	1927863	1927869	-0.0117
chr	1927945	1927947	-0.0234
chr	1927947	1927948	-0.0819
chr	1927948	1927961	-0.1053
chr	1927961	1927963	-0.117
chr	1927963	1927968	-0.0936
chr	1927968	1927970	-0.0351
chr	1927970	1927981	-0.0117
chr	1927981	1927982	-0.0234
chr	1927982	1927983	-0.0585
chr	1927983	1927985	-0.0702
chr	1927985	1927993	-0.0819
chr	1927993	1927994	-0.0936
chr	1927994	1927995	-0.117
chr	1927995	1927996	-0.1755
chr	1927996	1927998	-0.1989
chr	1927998	1927999	-0.2691
chr	1927999	1928001	-0.2808
chr	1928001	1928002	-0.3042
chr	1928002	1928003	-0.3276
chr	1928003	1928004	-0.351
chr	1928004	1928005	-0.3861
chr	1928005	1928007	-0.4797
chr	1928007	1928015	-0.5031
chr	1928015	1928016	-0.351
chr	1928016	1928017	-0.3627
chr	1928017	1928024	-0.3159
chr	1928024	1928025	-0.3276
chr	1928025	1928026	-0.2106
chr	1928026	1928039	-0.0234
chr	1928039	1928049	-0.0117
chr	1928067	1928068	-0.0117
chr	1928068	1928069	-0.0234
chr	1928069	1928070	-0.0702
chr	1928070	1928090	-0.0819
chr	1928090	1928094	-0.0117
chr	1928094	1928112	-0.0234
chr	1928112	1928117	-0.0117
chr	1928127	1928133	-0.0117
chr	1928133	1928150	-0.0351
chr	1928150	1928160	-0.0234
chr	1928161	1928182	-0.0117
chr	1928186	1928187	-0.0117
chr	1928187	1928188	-0.0234
chr	1928188	1928189	-0.0351
chr	1928189	1928190	-0.0468
chr	1928190	1928191	-0.0585
chr	1928191	1928192	-0.351
chr	1928192	1928193	-0.3627
chr	1928193	1928197	-0.3861
chr	1928197	1928198	-0.3978
chr	1928198	1928201	-0.4095
chr	1928201	1928205	-0.4329
chr	1928205	1928212	-0.4446
chr	1928212	1928214	-0.1053
chr	1928214	1928222	-0.0585
chr	1928227	1928229	-0.0234
chr	1928229	1928234	-0.0351
chr	1928234	1928236	-0.0468
chr	1928236	1928248	-0.1989
chr	1928248	1928249	-0.1755
chr	1928249	1928250	-0.1872
chr	1928250	1928255	-0.1755
chr	1928255	1928256	-0.1638
chr	1928256	1928257	-0.1287
chr	1928257	1928258	-0.0234
chr	1928258	1928261	-0.0117
chr	1928262	1928265	-0.0117
chr	1928265	1928267	-0.0234
chr	1928267	1928269	-0.0468
chr	1928269	1928271	-0.0585
chr	1928271	1928273	-0.0468
chr	1928273	1928275	-0.0585
chr	1928275	1928282	-0.0702
chr	1928282	1928283	-0.0936
chr	1928283	1928289	-0.117
chr	1928289	1928290	-0.1053
chr	1928290	1928293	-0.0819
chr	1928293	1928295	-0.0936
chr	1928295	1928300	-0.0702
chr	1928300	1928302	-0.0468
chr	1928302	1928304	-0.0351
chr	1928304	1928312	-0.0117
chr	1928312	1928316	-0.0234
chr	1928316	1928330	-0.0117
chr	1928330	1928333	-0.0234
chr	1928333	1928344	-0.0117
chr	1928344	1928346	-0.0351
chr	1928346	1928347	-0.0468
chr	1928347	1928357	-0.0585
chr	1928357	1928359	-0.0819
chr	1928359	1928364	-0.1404
chr	1928364	1928365	-0.1755
chr	1928365	1928371	-0.1287
chr	1928371	1928374	-0.1404
chr	1928374	1928378	-0.1287
chr	1928378	1928381	-0.117
chr	1928381	1928391	-0.0468
chr	1928391	1928393	-0.0351
chr	1928413	1928416	-0.0234
chr	1928416	1928421	-0.0702
chr	1928421	1928422	-0.0819
chr	1928422	1928438	-0.117
chr	1928438	1928439	-0.0936
chr	1928439	1928442	-0.0468
chr	1928459	1928460	-0.0234
chr	1928460	1928462	-0.0351
chr	1928462	1928465	-0.0468
chr	1928465	1928470	-0.0585
chr	1928470	1928471	-0.1053
chr	1928471	1928472	-0.117
chr	1928472	1928477	-0.1287
chr	1928477	1928478	-0.2574
chr	1928478	1928479	-0.351
chr	1928479	1928480	-0.4797
chr	1928480	1928481	-0.5616
chr	1928481	1928482	-0.6201
chr	1928482	1928483	-2.0592
chr	1928483	1928484	-2.5974
chr	1928484	1928485	-2.6559
chr	1928485	1928486	-2.808
chr	1928486	1928488	-2.8548
chr	1928488	1928490	-2.8431
chr	1928490	1928491	-2.8314
chr	1928491	1928492	-2.8197
chr	1928492	1928500	-2.7846
chr	1928500	1928502	-2.7027
chr	1928502	1928503	-2.7144
chr	1928503	1928504	-0.9243
chr	1928504	1928505	-0.3978
chr	1928505	1928509	-0.0234
chr	1928509	1928510	-0.0585
chr	1928510	1928511	-2.0826
chr	1928511	1928512	-2.1762
chr	1928512	1928515	-2.2113
chr	1928515	1928527	-2.2464
chr	1928527	1928530	-2.2581
chr	1928530	1928531	-2.2464
chr	1928531	1928532	-2.0592
chr	1928532	1928553	-0.0234
chr	1928553	1928554	-0.0351
chr	1928554	1928555	-0.0585
chr	1928555	1928558	-0.1053
chr	1928558	1928576	-0.0936
chr	1928576	1928577	-0.0117
chr	1928577	1928578	-0.0351
chr	1928578	1928580	-0.0468
chr	1928580	1928583	-0.0819
chr	1928583	1928584	-0.0936
chr	1928584	1928595	-0.1287
chr	1928595	1928597	-0.117
chr	1928597	1928600	-0.1521
chr	1928600	1928602	-0.1404
chr	1928602	1928603	-0.0819
chr	1928603	1928619	-0.0702
chr	1928619	1928620	-0.0351
chr	1928620	1928622	-0.0117
chr	1928637	1928642	-0.0117
chr	1928642	1928643	-0.0234
chr	1928643	1928660	-0.0585
chr	1928660	1928664	-0.0702
chr	1928664	1928671	-0.0351
chr	1928671	1928679	-0.0117
chr	1928727	1928749	-0.0234
chr	1928755	1928769	-0.0117
chr	1928769	1928770	-0.0234
chr	1928770	1928771	-0.0468
chr	1928771	1928773	-0.0702
chr	1928773	1928780	-0.0819
chr	1928780	1928798	-0.0702
chr	1928798	1928800	-0.0585
chr	1928911	1928923	-0.0117
chr	1928923	1928926	-0.0234
chr	1928926	1928928	-0.0351
chr	1928928	1928929	-0.0468
chr	1928929	1928931	-0.0585
chr	1928931	1928950	-0.0468
chr	1928950	1928952	-0.0234
chr	1928952	1928955	-0.0117
chr	1928956	1928957	-0.0234
chr	1928957	1928978	-0.0468
chr	1928990	1928991	-0.0117
chr	1928991	1928992	-0.0585
chr	1928992	1929008	-0.0819
chr	1929008	1929012	-0.0936
chr	1929012	1929014	-0.0468
chr	1929014	1929016	-0.0351
chr	1929016	1929033	-0.0117
chr	1929033	1929034	-0.0234
chr	1929034	1929036	-0.0468
chr	1929036	1929037	-0.0585
chr	1929037	1929052	-0.0702
chr	1929052	1929053	-0.0351
chr	1929053	1929054	-0.0702
chr	1929054	1929055	-0.1053
chr	1929055	1929058	-0.1287
chr	1929058	1929059	-0.1053
chr	1929059	1929061	-0.1287
chr	1929061	1929074	-0.1521
chr	1929074	1929075	-0.1053
chr	1929075	1929076	-0.0819
chr	1929076	1929077	-0.0468
chr	1929077	1929081	-0.0585
chr	1929081	1929087	-0.0117
chr	1929087	1929090	-0.0234
chr	1929090	1929098	-0.0351
chr	1929098	1929112	-0.0234
chr	1929197	1929199	-0.0234
chr	1929199	1929200	-0.0585
chr	1929200	1929202	-0.0702
chr	1929202	1929205	-0.0936
chr	1929205	1929221	-0.1053
chr	1929242	1929243	-0.0117
chr	1929243	1929245	-0.0234
chr	1929245	1929260	-0.0351
chr	1929260	1929265	-0.0234
chr	1929379	1929400	-0.0234
chr	1929457	1929459	-0.0117
chr	1929459	1929460	-0.0468
chr	1929460	1929461	-0.0585
chr	1929461	1929462	-0.117
chr	1929462	1929463	-0.1404
chr	1929463	1929464	-0.1521
chr	1929464	1929479	-0.1872
chr	1929479	1929482	-0.1989
chr	1929482	1929483	-0.1404
chr	1929483	1929484	-0.0585
chr	1929484	1929485	-0.0468
chr	1929485	1929496	-0.0117
chr	1929515	1929523	-0.0117
chr	1929523	1929534	-0.0234
chr	1929534	1929548	-0.0117
chr	1929551	1929553	-0.0351
chr	1929553	1929573	-0.0468
chr	1929573	1929578	-0.0117
chr	1929615	1929632	-0.0117
chr	1929635	1929636	-0.4914
chr	1929636	1929637	-0.7254
chr	1929637	1929638	-0.8073
chr	1929638	1929657	-0.8307
chr	1929657	1929658	-0.819
chr	1929658	1929659	-0.8073
chr	1929661	1929662	-0.0234
chr	1929662	1929665	-0.0468
chr	1929665	1929666	-0.0819
chr	1929666	1929672	-0.0936
chr	1929672	1929686	-0.1053
chr	1929686	1929687	-0.0351
chr	1929687	1929693	-0.0117
chr	1929720	1929733	-0.0117
chr	1929733	1929734	-0.0702
chr	1929734	1929739	-0.0819
chr	1929739	1929752	-0.0702
chr	1929752	1929753	-0.0819
chr	1929753	1929754	-0.0585
chr	1929754	1929774	-0.0117
chr	1929808	1929810	-0.0234
chr	1929810	1929811	-0.0936
chr	1929811	1929812	-0.1053
chr	1929812	1929813	-0.1755
chr	1929813	1929814	-0.2457
chr	1929814	1929816	-2.1645
chr	1929816	1929817	-2.1762
chr	1929817	1929818	-2.1879
chr	1929818	1929824	-2.2347
chr	1929824	1929832	-2.2464
chr	1929832	1929834	-2.2347
chr	1929834	1929835	-1.6614
chr	1929835	1929836	-0.1989
chr	1929836	1929837	-0.3744
chr	1929837	1929840	-0.4329
chr	1929840	1929841	-0.4446
chr	1929841	1929844	-0.4563
chr	1929844	1929845	-0.468
chr	1929845	1929852	-0.4563
chr	1929852	1929854	-0.468
chr	1929854	1929858	-0.4563
chr	1929858	1929859	-0.0936
chr	1929859	1929861	-0.0351
chr	1929861	1929872	-0.0234
chr	1929872	1929873	-0.0117
chr	1929894	1929913	-0.0117
chr	1929915	1929920	-0.0117
chr	1929920	1929942	-0.0234
chr	1929967	1929987	-0.0117
chr	1929987	1929992	-0.0234
chr	1929992	1930009	-0.0117
chr	1930041	1930043	-0.0117
chr	1930043	1930047	-0.0234
chr	1930047	1930049	-0.0351
chr	1930049	1930064	-0.0468
chr	1930064	1930066	-0.0351
chr	1930066	1930070	-0.0117
chr	1930128	1930161	-0.0234
chr	1930205	1930211	-0.0117
chr	1930211	1930213	-0.0468
chr	1930213	1930215	-0.1872
chr	1930215	1930216	-0.1989
chr	1930216	1930217	-0.2106
chr	1930217	1930218	-0.234
chr	1930218	1930219	-0.3042
chr	1930219	1930220	-0.3276
chr	1930220	1930222	-0.3393
chr	1930222	1930235	-0.3627
chr	1930235	1930240	-0.1521
chr	1930240	1930241	-0.117
chr	1930241	1930242	-0.1053
chr	1930242	1930244	-0.0117
chr	1930254	1930272	-0.0351
chr	1930272	1930275	-0.0117
chr	1930295	1930296	-0.0117
chr	1930296	1930298	-0.0234
chr	1930298	1930317	-0.0351
chr	1930317	1930318	-0.0234
chr	1930318	1930323	-0.0351
chr	1930323	1930338	-0.0234
chr	1930338	1930339	-0.0117
chr	1930422	1930447	-0.0117
chr	1930471	1930497	-0.0117
chr	1930503	1930524	-0.0117
chr	1930533	1930534	-0.0117
chr	1930534	1930550	-0.0234
chr	1930550	1930551	-0.0351
chr	1930551	1930554	-0.0234
chr	1930554	1930571	-0.0117
chr	1930619	1930641	-0.0117
chr	1930653	1930675	-0.0117
chr	1930676	1930677	-0.0234
chr	1930677	1930683	-0.0585
chr	1930683	1930697	-0.0702
chr	1930697	1930698	-0.0585
chr	1930698	1930699	-0.0234
chr	1930699	1930705	-0.0117
chr	1930723	1930754	-0.0117
chr	1930787	1930808	-0.0234
chr	1930819	1930820	-0.0117
chr	1930820	1930841	-0.0234
chr	1930841	1930842	-0.0117
chr	1930879	1930880	-0.0117
chr	1930880	1930901	-0.0351
chr	1930914	1930919	-0.0234
chr	1930919	1930921	-0.0585
chr	1930921	1930932	-0.117
chr	1930932	1930936	-0.3276
chr	1930936	1930941	-0.3042
chr	1930941	1930953	-0.2106
chr	1930994	1930996	-0.0819
chr	1930996	1931016	-0.1404
chr	1931078	1931079	-0.0468
chr	1931079	1931081	-0.0585
chr	1931081	1931082	-0.0702
chr	1931082	1931099	-0.0819
chr	1931099	1931103	-0.0117
chr	1931108	1931130	-0.0117
chr	1931168	1931187	-0.0117
chr	1931303	1931309	-0.0117
chr	1931309	1931310	-0.0234
chr	1931310	1931311	-0.0585
chr	1931311	1931312	-0.0702
chr	1931312	1931316	-0.0819
chr	1931316	1931326	-0.0936
chr	1931326	1931332	-0.0819
chr	1931423	1931443	-0.0117
chr	1931476	1931498	-0.0117
chr	1931598	1931616	-0.0351
chr	1931616	1931620	-0.0234
chr	1931873	1931895	-0.0117
chr	1931895	1931915	-0.0234
chr	1931933	1931937	-0.0117
chr	1931937	1931958	-0.0234
chr	1931958	1931981	-0.0117
chr	1932005	1932006	-0.0117
chr	1932006	1932027	-0.0234
chr	1932027	1932028	-0.0117
chr	1932127	1932129	-0.0234
chr	1932129	1932149	-0.0351
chr	1932171	1932173	-0.0117
chr	1932173	1932192	-0.0234
chr	1932192	1932194	-0.0117
chr	1932459	1932461	-0.0351
chr	1932461	1932462	-0.0585
chr	1932462	1932464	-0.0819
chr	1932464	1932480	-0.0936
chr	1932480	1932482	-0.0585
chr	1932482	1932483	-0.0468
chr	1932483	1932485	-0.0351
chr	1932485	1932486	-0.0234
chr	1932486	1932492	-0.0117
chr	1932558	1932562	-0.0117
chr	1932562	1932584	-0.0585
chr	1932760	1932789	-0.0117
chr	1932798	1932819	-0.0117
chr	1932871	1932872	-0.0234
chr	1932872	1932875	-0.0351
chr	1932875	1932876	-0.0468
chr	1932876	1932878	-0.0702
chr	1932878	1932891	-0.0936
chr	1932891	1932894	-0.117
chr	1932894	1932896	-0.0819
chr	1932896	1932899	-0.0702
chr	1932899	1932900	-0.0351
chr	1932900	1932913	-0.0234
chr	1933043	1933069	-0.0117
chr	1933259	1933279	-0.0117
chr	1933312	1933337	-0.0117
chr	1933339	1933340	-0.0117
chr	1933340	1933341	-0.0234
chr	1933341	1933342	-0.0468
chr	1933342	1933344	-0.0585
chr	1933344	1933346	-0.0819
chr	1933346	1933367	-0.0936
chr	1933367	1933368	-0.0585
chr	1933368	1933372	-0.1404
chr	1933372	1933376	-0.1521
chr	1933376	1933389	-0.1638
chr	1933389	1933393	-0.0234
chr	1933413	1933414	-0.0234
chr	1933414	1933415	-0.0351
chr	1933415	1933434	-0.0585
chr	1933434	1933436	-0.0234
chr	1933452	1933453	-0.0702
chr	1933453	1933474	-0.1521
chr	1933496	1933497	-0.0117
chr	1933497	1933498	-0.0234
chr	1933498	1933502	-0.0351
chr	1933502	1933503	-0.0468
chr	1933503	1933504	-0.0585
chr	1933504	1933505	-0.117
chr	1933505	1933506	-0.2106
chr	1933506	1933507	-0.4563
chr	1933507	1933508	-0.6084
chr	1933508	1933509	-0.8775
chr	1933509	1933510	-1.7784
chr	1933510	1933511	-2.2113
chr	1933511	1933512	-2.2932
chr	1933512	1933513	-2.3751
chr	1933513	1933514	-2.4804
chr	1933514	1933515	-2.5389
chr	1933515	1933516	-2.5623
chr	1933516	1933517	-2.574
chr	1933517	1933519	-2.5623
chr	1933519	1933524	-2.5389
chr	1933524	1933531	-2.5155
chr	1933531	1933533	-0.1404
chr	1933533	1933534	-0.0936
chr	1933534	1933536	-0.0819
chr	1933536	1933538	-0.0117
chr	1933548	1933553	-0.0117
chr	1933553	1933554	-0.0468
chr	1933554	1933556	-0.1053
chr	1933556	1933557	-0.1404
chr	1933557	1933558	-0.1521
chr	1933558	1933560	-0.1638
chr	1933560	1933575	-0.1872
chr	1933575	1933577	-0.0936
chr	1933577	1933582	-0.0468
chr	1933582	1933598	-0.0234
chr	1933598	1933600	-0.0117
chr	1933632	1933633	-0.0351
chr	1933633	1933635	-0.0468
chr	1933635	1933636	-0.0702
chr	1933636	1933637	-0.0936
chr	1933637	1933657	-0.117
chr	1933657	1933658	-0.1404
chr	1933658	1933659	-0.3978
chr	1933659	1933660	-2.6442
chr	1933660	1933661	-2.7495
chr	1933661	1933662	-2.7963
chr	1933662	1933663	-2.8314
chr	1933663	1933675	-2.8665
chr	1933675	1933677	-2.8548
chr	1933677	1933679	-2.8314
chr	1933679	1933680	-1.2519
chr	1933680	1933681	-0.0234
chr	1933717	1933718	-0.0117
chr	1933718	1933722	-0.0234
chr	1933722	1933738	-0.0351
chr	1933738	1933740	-0.0234
chr	1933740	1933744	-0.0117
chr	1933760	1933761	-0.0468
chr	1933761	1933782	-0.0702
chr	1933795	1933812	-0.0117
chr	1933812	1933817	-0.0234
chr	1933817	1933821	-0.0351
chr	1933821	1933829	-0.0234
chr	1933829	1933839	-0.0117
chr	1933861	1933863	-0.0585
chr	1933863	1933864	-0.0936
chr	1933864	1933865	-0.1404
chr	1933865	1933866	-0.1755
chr	1933866	1933867	-0.2223
chr	1933867	1933868	-0.4095
chr	1933868	1933870	-0.4563
chr	1933870	1933882	-0.4797
chr	1933882	1933883	-0.4446
chr	1933883	1933885	-0.4212
chr	1933885	1933888	-0.4095
chr	1933898	1933901	-0.0117
chr	1933901	1933903	-0.0585
chr	1933903	1933905	-0.234
chr	1933905	1933907	-0.2691
chr	1933907	1933908	-0.2808
chr	1933908	1933920	-0.2925
chr	1933920	1933924	-0.2808
chr	1933924	1933925	-0.1053
chr	1933925	1933929	-0.0585
chr	1933929	1933932	-0.0351
chr	1933932	1933933	-0.0117
chr	1933933	1933954	-0.0351
chr	1933964	1933985	-0.0117
chr	1934021	1934022	-0.0117
chr	1934022	1934030	-0.0234
chr	1934030	1934043	-0.0351
chr	1934043	1934053	-0.0117
chr	1934078	1934079	-0.0234
chr	1934079	1934080	-0.0351
chr	1934080	1934081	-0.0702
chr	1934081	1934083	-0.0819
chr	1934083	1934084	-0.0936
chr	1934084	1934085	-0.4329
chr	1934085	1934086	-0.5382
chr	1934086	1934087	-0.5967
chr	1934087	1934088	-0.6084
chr	1934088	1934100	-0.6435
chr	1934100	1934101	-0.5967
chr	1934101	1934102	-0.5616
chr	1934102	1934106	-0.5499
chr	1934136	1934139	-0.0117
chr	1934139	1934160	-0.0234
chr	1934160	1934161	-0.0117
chr	1934161	1934170	-0.0585
chr	1934170	1934171	-0.0936
chr	1934171	1934172	-0.1053
chr	1934172	1934173	-0.1521
chr	1934173	1934174	-0.1638
chr	1934174	1934175	-0.1989
chr	1934175	1934177	-0.2808
chr	1934177	1934179	-0.3276
chr	1934179	1934181	-0.3393
chr	1934181	1934183	-0.3627
chr	1934183	1934196	-0.3042
chr	1934196	1934198	-0.0351
chr	1934198	1934209	-0.0234
chr	1934209	1934226	-0.0351
chr	1934264	1934265	-0.0117
chr	1934265	1934282	-0.0234
chr	1934282	1934287	-0.0117
chr	1934299	1934304	-0.0351
chr	1934304	1934305	-0.5733
chr	1934305	1934307	-0.585
chr	1934307	1934315	-0.5967
chr	1934315	1934325	-0.6084
chr	1934325	1934326	-0.2457
chr	1934326	1934332	-0.0468
chr	1934332	1934347	-0.0351
chr	1934385	1934386	-0.0234
chr	1934386	1934394	-0.0702
chr	1934394	1934395	-0.0819
chr	1934395	1934396	-0.0936
chr	1934396	1934397	-0.1053
chr	1934397	1934408	-0.4212
chr	1934408	1934410	-0.3861
chr	1934410	1934414	-0.3627
chr	1934414	1934415	-0.351
chr	1934415	1934416	-0.3393
chr	1934416	1934418	-0.3159
chr	1934420	1934438	-0.0117
chr	1934438	1934440	-0.0351
chr	1934440	1934441	-0.0468
chr	1934441	1934442	-0.468
chr	1934442	1934443	-0.7137
chr	1934443	1934444	-1.0413
chr	1934444	1934445	-1.0647
chr	1934445	1934462	-1.1583
chr	1934462	1934463	-1.1817
chr	1934463	1934464	-0.1404
chr	1934464	1934465	-0.1287
chr	1934465	1934475	-0.0234
chr	1934475	1934481	-0.0351
chr	1934481	1934482	-0.0234
chr	1934482	1934496	-0.0117
chr	1934496	1934497	-0.0234
chr	1934497	1934503	-0.0351
chr	1934503	1934518	-0.0468
chr	1934518	1934524	-0.0351
chr	1934524	1934525	-0.0117
chr	1934578	1934579	-0.0351
chr	1934579	1934580	-0.0819
chr	1934580	1934581	-0.2223
chr	1934581	1934582	-0.5499
chr	1934582	1934583	-0.5967
chr	1934583	1934584	-0.6084
chr	1934584	1934585	-0.6903
chr	1934585	1934586	-1.1583
chr	1934586	1934587	-1.4976
chr	1934587	1934590	-1.521
chr	1934590	1934599	-1.5327
chr	1934599	1934600	-1.521
chr	1934600	1934602	-1.4976
chr	1934602	1934603	-1.4391
chr	1934603	1934605	-1.4157
chr	1934605	1934606	-1.3221
chr	1934606	1934607	-1.3104
chr	1934612	1934613	-0.0234
chr	1934613	1934614	-0.0936
chr	1934614	1934615	-0.1287
chr	1934615	1934616	-0.1404
chr	1934616	1934624	-0.1755
chr	1934624	1934625	-0.2457
chr	1934625	1934626	-0.8892
chr	1934626	1934627	-1.0062
chr	1934627	1934628	-1.1466
chr	1934628	1934629	-1.17
chr	1934629	1934630	-1.1817
chr	1934630	1934631	-1.1934
chr	1934631	1934632	-1.2051
chr	1934632	1934633	-1.2753
chr	1934633	1934634	-1.287
chr	1934634	1934635	-1.2051
chr	1934635	1934646	-1.1583
chr	1934646	1934647	-0.9594
chr	1934647	1934648	-0.6201
chr	1934648	1934649	-0.6669
chr	1934649	1934650	-0.6786
chr	1934650	1934653	-0.7254
chr	1934653	1934654	-0.7605
chr	1934654	1934655	-1.1349
chr	1934655	1934656	-1.1934
chr	1934656	1934657	-1.2051
chr	1934657	1934659	-1.2285
chr	1934659	1934666	-1.2402
chr	1934666	1934667	-1.17
chr	1934667	1934668	-1.1466
chr	1934668	1934669	-1.0881
chr	1934669	1934671	-0.702
chr	1934671	1934673	-0.6318
chr	1934673	1934674	-0.6084
chr	1934674	1934675	-0.5616
chr	1934675	1934676	-0.5733
chr	1934676	1934677	-0.0351
chr	1934677	1934678	-0.0234
chr	1934678	1934695	-0.0117
chr	1934698	1934699	-0.0117
chr	1934699	1934700	-0.0702
chr	1934700	1934701	-0.1404
chr	1934701	1934702	-0.7839
chr	1934702	1934703	-1.053
chr	1934703	1934704	-1.0764
chr	1934704	1934705	-1.1115
chr	1934705	1934706	-1.1583
chr	1934706	1934707	-1.17
chr	1934707	1934711	-1.1817
chr	1934711	1934715	-1.1934
chr	1934715	1934716	-1.2168
chr	1934716	1934717	-1.2402
chr	1934717	1934718	-1.3104
chr	1934718	1934719	-1.5093
chr	1934719	1934720	-1.5912
chr	1934720	1934721	-1.6146
chr	1934721	1934722	-1.6497
chr	1934722	1934723	-1.6965
chr	1934723	1934724	-71.6625
chr	1934724	1934725	-76.4829
chr	1934725	1934726	-76.9041
chr	1934726	1934727	-77.0328
chr	1934727	1934729	-77.0445
chr	1934729	1934735	-77.0679
chr	1934735	1934736	-77.0796
chr	1934736	1934737	-77.0679
chr	1934737	1934738	-77.0211
chr	1934738	1934739	-76.9977
chr	1934739	1934740	-76.8105
chr	1934740	1934742	-76.7988
chr	1934742	1934743	-76.8573
chr	1934743	1934744	-76.8339
chr	1934744	1934745	-76.6701
chr	1934745	1934746	-0.3978
chr	1934746	1934747	-0.4095
chr	1934747	1934748	-0.4329
chr	1934748	1934749	-0.5382
chr	1934749	1934750	-0.7488
chr	1934750	1934751	-0.7605
chr	1934751	1934752	-2.6442
chr	1934752	1934753	-2.6559
chr	1934753	1934754	-2.7378
chr	1934754	1934756	-2.7495
chr	1934756	1934757	-2.7729
chr	1934757	1934758	-2.7846
chr	1934758	1934759	-2.9835
chr	1934759	1934761	-3.042
chr	1934761	1934762	-3.0303
chr	1934762	1934766	-2.9952
chr	1934766	1934767	-2.808
chr	1934767	1934770	-2.7846
chr	1934770	1934772	-2.7963
chr	1934772	1934773	-2.8314
chr	1934773	1934774	-0.5265
chr	1934774	1934775	-0.6786
chr	1934775	1934776	-1.0296
chr	1934776	1934777	-1.4976
chr	1934777	1934778	-3.2994
chr	1934778	1934779	-72.0486
chr	1934779	1934780	-76.9041
chr	1934780	1934781	-113.958
chr	1934781	1934782	-116.988
chr	1934782	1934783	-122.288
chr	1934783	1934784	-123.552
chr	1934784	1934785	-124.149
chr	1934785	1934786	-125.108
chr	1934786	1934787	-125.377
chr	1934787	1934788	-125.494
chr	1934788	1934789	-126.301
chr	1934789	1934790	-126.442
chr	1934790	1934792	-126.43
chr	1934792	1934795	-126.442
chr	1934795	1934797	-126.407
chr	1934797	1934798	-126.383
chr	1934798	1934799	-126.372
chr	1934799	1934800	-126.325
chr	1934800	1934801	-125.272
chr	1934801	1934802	-125.12
chr	1934802	1934803	-125.096
chr	1934803	1934804	-124.968
chr	1934804	1934805	-124.816
chr	1934805	1934806	-0.4212
chr	1934806	1934807	-0.468
chr	1934807	1934809	-0.4914
chr	1934809	1934810	-0.6669
chr	1934810	1934811	-0.7254
chr	1934811	1934812	-0.9243
chr	1934812	1934813	-1.053
chr	1934813	1934818	-1.0764
chr	1934818	1934819	-1.0881
chr	1934819	1934820	-1.0998
chr	1934820	1934821	-1.1115
chr	1934821	1934822	-1.1349
chr	1934822	1934823	-1.1466
chr	1934823	1934824	-1.1349
chr	1934824	1934825	-1.1232
chr	1934825	1934826	-1.1349
chr	1934826	1934827	-0.7605
chr	1934827	1934828	-0.7839
chr	1934828	1934829	-0.7956
chr	1934829	1934830	-1.0062
chr	1934830	1934831	-1.404
chr	1934831	1934832	-2.1411
chr	1934832	1934833	-2.9952
chr	1934833	1934834	-4.563
chr	1934834	1934835	-4.7151
chr	1934835	1934836	-5.0193
chr	1934836	1934837	-5.6745
chr	1934837	1934838	-6.1893
chr	1934838	1934839	-6.3297
chr	1934839	1934840	-6.3648
chr	1934840	1934841	-11.8404
chr	1934841	1934842	-23.6457
chr	1934842	1934843	-26.2899
chr	1934843	1934844	-34.8309
chr	1934844	1934845	-35.8839
chr	1934845	1934846	-37.791
chr	1934846	1934847	-37.8144
chr	1934847	1934848	-38.7621
chr	1934848	1934849	-38.9142
chr	1934849	1934850	-39.2535
chr	1934850	1934851	-39.312
chr	1934851	1934852	-39.3237
chr	1934852	1934853	-39.3471
chr	1934853	1934854	-39.3354
chr	1934854	1934855	-39.2886
chr	1934855	1934857	-34.8894
chr	1934857	1934858	-34.6788
chr	1934858	1934859	-33.7077
chr	1934859	1934860	-33.4503
chr	1934860	1934861	-33.4386
chr	1934861	1934862	-33.4035
chr	1934862	1934863	-32.877
chr	1934863	1934864	-31.8708
chr	1934864	1934865	-5.0778
chr	1934865	1934866	-4.7502
chr	1934866	1934867	-2.6208
chr	1934867	1934868	-1.2636
chr	1934868	1934869	-1.2285
chr	1934869	1934870	-0.702
chr	1934870	1934871	-0.5148
chr	1934871	1934872	-0.2106
chr	1934872	1934873	-0.2223
chr	1934873	1934874	-0.2925
chr	1934874	1934875	-0.3393
chr	1934875	1934876	-0.3978
chr	1934876	1934877	-0.6669
chr	1934877	1934878	-0.7956
chr	1934878	1934879	-0.8658
chr	1934879	1934880	-0.9126
chr	1934880	1934883	-0.936
chr	1934883	1934885	-0.9243
chr	1934885	1934886	-0.936
chr	1934886	1934887	-0.9711
chr	1934887	1934888	-0.9945
chr	1934888	1934889	-0.9828
chr	1934889	1934890	-1.0881
chr	1934890	1934891	-1.2636
chr	1934891	1934892	-1.2168
chr	1934892	1934893	-1.6497
chr	1934893	1934895	-2.1411
chr	1934895	1934896	-2.1996
chr	1934896	1934897	-2.1645
chr	1934897	1934898	-2.0826
chr	1934898	1934899	-1.7316
chr	1934899	1934900	-1.6965
chr	1934900	1934901	-1.7199
chr	1934901	1934904	-1.6965
chr	1934904	1934906	-1.6731
chr	1934906	1934907	-1.5444
chr	1934907	1934908	-1.5327
chr	1934908	1934910	-1.521
chr	1934910	1934911	-1.5795
chr	1934911	1934912	-1.7199
chr	1934912	1934914	-1.7433
chr	1934914	1934915	-0.468
chr	1934915	1934920	-0.3042
chr	1934920	1934921	-0.2925
chr	1934921	1934928	-0.2457
chr	1934928	1934929	-0.3627
chr	1934929	1934930	-0.3978
chr	1934930	1934931	-0.4095
chr	1934931	1934932	-0.4212
chr	1934932	1934938	-0.2106
chr	1934938	1934945	-0.2574
chr	1934945	1934947	-0.2457
chr	1934947	1934948	-0.2574
chr	1934948	1934949	-0.234
chr	1934949	1934950	-0.1989
chr	1934950	1934956	-0.0702
chr	1934956	1934958	-0.0585
chr	1934958	1934960	-0.0468
chr	1934960	1934967	-0.0117
chr	1934967	1934968	-0.1755
chr	1934968	1934969	-0.1872
chr	1934969	1934970	-0.3744
chr	1934970	1934971	-0.468
chr	1934971	1934972	-7.6986
chr	1934972	1934973	-8.4474
chr	1934973	1934974	-9.8982
chr	1934974	1934975	-9.945
chr	1934975	1934976	-9.9567
chr	1934976	1934977	-10.0269
chr	1934977	1934979	-10.0737
chr	1934979	1934982	-10.0854
chr	1934982	1934983	-10.1322
chr	1934983	1934984	-10.8927
chr	1934984	1934986	-10.9044
chr	1934986	1934988	-10.9395
chr	1934988	1934989	-10.9278
chr	1934989	1934990	-10.9395
chr	1934990	1934991	-10.9278
chr	1934991	1934992	-10.9044
chr	1934992	1934993	-10.6821
chr	1934993	1934994	-2.7027
chr	1934994	1934995	-1.8486
chr	1934995	1934997	-1.4859
chr	1934997	1935000	-1.4976
chr	1935000	1935001	-1.1817
chr	1935001	1935002	-0.9828
chr	1935002	1935004	-0.9711
chr	1935004	1935005	-0.9477
chr	1935005	1935008	-0.2106
chr	1935008	1935012	-0.1872
chr	1935012	1935013	-0.3627
chr	1935013	1935014	-0.4797
chr	1935014	1935015	-0.6084
chr	1935015	1935016	-0.702
chr	1935016	1935017	-0.7839
chr	1935017	1935018	-1.2636
chr	1935018	1935019	-45.1971
chr	1935019	1935020	-45.5715
chr	1935020	1935022	-45.8991
chr	1935022	1935023	-45.9342
chr	1935023	1935024	-46.1799
chr	1935024	1935025	-46.1916
chr	1935025	1935026	-46.6362
chr	1935026	1935027	-46.7064
chr	1935027	1935028	-46.7181
chr	1935028	1935029	-46.7883
chr	1935029	1935030	-46.9287
chr	1935030	1935031	-46.9404
chr	1935031	1935032	-46.917
chr	1935032	1935033	-46.9404
chr	1935033	1935034	-46.9521
chr	1935034	1935036	-46.9638
chr	1935036	1935037	-46.6713
chr	1935037	1935038	-46.6128
chr	1935038	1935039	-46.5777
chr	1935039	1935040	-45.3258
chr	1935040	1935041	-1.1934
chr	1935041	1935042	-0.8892
chr	1935042	1935043	-0.9243
chr	1935043	1935046	-0.8775
chr	1935046	1935047	-0.7722
chr	1935047	1935049	-0.3393
chr	1935049	1935051	-0.2925
chr	1935051	1935052	-0.117
chr	1935052	1935055	-0.1053
chr	1935055	1935061	-0.0936
chr	1935061	1935062	-0.0468
chr	1935076	1935077	-0.1053
chr	1935077	1935078	-0.3042
chr	1935078	1935079	-0.3627
chr	1935079	1935080	-0.5265
chr	1935080	1935081	-0.5382
chr	1935081	1935082	-0.5616
chr	1935082	1935083	-0.8658
chr	1935083	1935084	-0.9126
chr	1935084	1935085	-0.9945
chr	1935085	1935086	-1.1115
chr	1935086	1935088	-1.17
chr	1935088	1935090	-1.287
chr	1935090	1935091	-1.5444
chr	1935091	1935093	-1.5912
chr	1935093	1935094	-1.6614
chr	1935094	1935095	-2.5272
chr	1935095	1935096	-2.7729
chr	1935096	1935097	-3.042
chr	1935097	1935098	-3.0537
chr	1935098	1935099	-3.1356
chr	1935099	1935101	-3.3228
chr	1935101	1935102	-3.2175
chr	1935102	1935103	-3.1824
chr	1935103	1935106	-2.9484
chr	1935106	1935107	-2.3868
chr	1935107	1935109	-2.3985
chr	1935109	1935111	-2.2932
chr	1935111	1935112	-2.1762
chr	1935112	1935114	-2.1645
chr	1935114	1935115	-1.9071
chr	1935115	1935116	-1.8837
chr	1935116	1935117	-0.117
chr	1935117	1935121	-0.1053
chr	1935121	1935123	-0.0936
chr	1935123	1935128	-0.0351
chr	1935129	1935130	-0.0351
chr	1935130	1935133	-0.0585
chr	1935133	1935134	-0.2574
chr	1935134	1935135	-0.3042
chr	1935135	1935136	-0.3744
chr	1935136	1935138	-0.3978
chr	1935138	1935139	-0.468
chr	1935139	1935145	-0.4797
chr	1935145	1935152	-0.5031
chr	1935152	1935153	-0.5382
chr	1935153	1935154	-0.6435
chr	1935154	1935155	-0.6669
chr	1935155	1935157	-0.6318
chr	1935157	1935158	-0.2925
chr	1935158	1935166	-0.2808
chr	1935166	1935173	-0.2574
chr	1935173	1935175	-0.0936
chr	1935175	1935179	-0.0819
chr	1935179	1935182	-0.0936
chr	1935182	1935191	-0.0234
chr	1935191	1935194	-0.0351
chr	1935194	1935195	-0.0468
chr	1935195	1935196	-0.0702
chr	1935196	1935197	-0.0819
chr	1935197	1935198	-0.1053
chr	1935198	1935201	-0.117
chr	1935201	1935205	-0.1287
chr	1935205	1935212	-0.117
chr	1935212	1935217	-0.1053
chr	1935217	1935218	-0.0702
chr	1935218	1935219	-0.0234
chr	1935219	1935220	-0.0117
chr	1935236	1935237	-0.0234
chr	1935237	1935240	-0.0351
chr	1935240	1935241	-0.0819
chr	1935241	1935246	-0.1053
chr	1935246	1935247	-0.2223
chr	1935247	1935248	-0.351
chr	1935248	1935249	-0.5382
chr	1935249	1935250	-0.6552
chr	1935250	1935251	-4.6332
chr	1935251	1935252	-4.7736
chr	1935252	1935253	-5.3118
chr	1935253	1935254	-5.3586
chr	1935254	1935262	-5.3937
chr	1935262	1935264	-5.3118
chr	1935264	1935269	-5.2884
chr	1935269	1935270	-5.2767
chr	1935270	1935271	-5.265
chr	1935271	1935274	-0.1404
chr	1935274	1935277	-0.0117
chr	1935278	1935281	-0.0117
chr	1935281	1935288	-0.0234
chr	1935288	1935290	-0.0585
chr	1935290	1935299	-0.0702
chr	1935299	1935300	-0.0819
chr	1935300	1935301	-0.2223
chr	1935301	1935307	-0.234
chr	1935307	1935314	-0.1872
chr	1935314	1935315	-0.2457
chr	1935315	1935316	-0.9126
chr	1935316	1935317	-0.9711
chr	1935317	1935320	-1.0413
chr	1935320	1935321	-1.053
chr	1935321	1935336	-0.8775
chr	1935336	1935337	-0.8892
chr	1935337	1935338	-0.1053
chr	1935338	1935339	-0.2106
chr	1935339	1935340	-0.2691
chr	1935340	1935341	-0.2808
chr	1935341	1935356	-0.3042
chr	1935356	1935358	-0.2925
chr	1935358	1935359	-0.1404
chr	1935359	1935361	-0.1287
chr	1935361	1935362	-0.0468
chr	1935362	1935363	-0.0234
chr	1935380	1935386	-0.0234
chr	1935386	1935387	-0.0468
chr	1935387	1935388	-0.1053
chr	1935388	1935392	-0.1521
chr	1935392	1935393	-0.2223
chr	1935393	1935394	-0.2691
chr	1935394	1935396	-0.3627
chr	1935396	1935397	-0.3744
chr	1935397	1935411	-0.3861
chr	1935411	1935412	-0.3744
chr	1935412	1935413	-0.5265
chr	1935413	1935414	-0.585
chr	1935414	1935415	-0.7488
chr	1935415	1935416	-0.7956
chr	1935416	1935417	-5.4054
chr	1935417	1935418	-5.967
chr	1935418	1935419	-6.1425
chr	1935419	1935420	-6.1542
chr	1935420	1935421	-6.3414
chr	1935421	1935426	-6.3531
chr	1935426	1935433	-6.3648
chr	1935433	1935434	-6.3531
chr	1935434	1935435	-6.3414
chr	1935435	1935436	-6.2829
chr	1935436	1935437	-5.6979
chr	1935437	1935438	-2.7963
chr	1935438	1935439	-1.4391
chr	1935439	1935440	-1.7667
chr	1935440	1935442	-1.8018
chr	1935442	1935443	-1.8252
chr	1935443	1935459	-1.8135
chr	1935459	1935460	-0.1404
chr	1935460	1935464	-0.0234
chr	1935481	1935501	-0.0117
chr	1935503	1935504	-0.0117
chr	1935504	1935508	-0.0234
chr	1935508	1935509	-0.0351
chr	1935509	1935521	-0.0585
chr	1935521	1935525	-0.0702
chr	1935525	1935531	-0.0585
chr	1935531	1935539	-0.0351
chr	1935539	1935540	-0.0468
chr	1935540	1935541	-0.0702
chr	1935541	1935544	-0.0585
chr	1935544	1935545	-0.0702
chr	1935545	1935547	-0.0819
chr	1935547	1935554	-0.0702
chr	1935554	1935559	-0.0819
chr	1935559	1935560	-0.0936
chr	1935560	1935561	-0.117
chr	1935561	1935562	-0.1053
chr	1935562	1935564	-0.117
chr	1935564	1935566	-0.1404
chr	1935566	1935573	-0.1053
chr	1935573	1935580	-0.0936
chr	1935580	1935583	-0.0819
chr	1935583	1935585	-0.0702
chr	1935593	1935595	-0.0351
chr	1935595	1935600	-0.1404
chr	1935600	1935601	-0.1989
chr	1935601	1935614	-0.2106
chr	1935614	1935615	-0.1755
chr	1935615	1935616	-0.1638
chr	1935616	1935617	-0.0702
chr	1935617	1935621	-0.1053
chr	1935621	1935637	-0.0585
chr	1935637	1935638	-0.0351
chr	1935638	1935643	-0.0234
chr	1935670	1935693	-0.0117
chr	1935698	1935699	-0.0117
chr	1935699	1935700	-0.0234
chr	1935700	1935701	-0.1053
chr	1935701	1935702	-0.2106
chr	1935702	1935706	-0.2223
chr	1935706	1935707	-0.2925
chr	1935707	1935708	-0.3393
chr	1935708	1935709	-0.3744
chr	1935709	1935710	-1.3338
chr	1935710	1935711	-1.6029
chr	1935711	1935714	-1.7667
chr	1935714	1935720	-1.7784
chr	1935720	1935721	-1.7667
chr	1935721	1935722	-1.6848
chr	1935722	1935723	-1.6731
chr	1935723	1935728	-1.5561
chr	1935728	1935730	-1.5093
chr	1935730	1935731	-1.4976
chr	1935744	1935745	-0.0234
chr	1935745	1935746	-0.0585
chr	1935746	1935747	-0.0819
chr	1935747	1935748	-0.0936
chr	1935748	1935755	-0.1755
chr	1935755	1935756	-0.4914
chr	1935756	1935757	-0.5265
chr	1935757	1935758	-0.5967
chr	1935758	1935759	-0.6318
chr	1935759	1935760	-1.6965
chr	1935760	1935767	-1.7199
chr	1935767	1935769	-1.6263
chr	1935769	1935770	-1.6146
chr	1935770	1935776	-1.5444
chr	1935776	1935777	-1.5327
chr	1935777	1935779	-0.0117
chr	1935781	1935803	-0.0117
chr	1935825	1935831	-0.0117
chr	1935831	1935834	-0.0234
chr	1935834	1935842	-0.0351
chr	1935842	1935843	-0.2223
chr	1935843	1935845	-0.234
chr	1935845	1935846	-0.351
chr	1935846	1935847	-0.702
chr	1935847	1935848	-1.1349
chr	1935848	1935849	-1.2753
chr	1935849	1935850	-1.755
chr	1935850	1935851	-3.8727
chr	1935851	1935852	-34.2459
chr	1935852	1935853	-36.3402
chr	1935853	1935854	-36.7848
chr	1935854	1935855	-37.0539
chr	1935855	1935856	-37.5687
chr	1935856	1935861	-37.5921
chr	1935861	1935863	-37.5804
chr	1935863	1935865	-37.5921
chr	1935865	1935867	-37.6038
chr	1935867	1935870	-37.5921
chr	1935870	1935871	-37.5219
chr	1935871	1935872	-37.5336
chr	1935872	1935873	-2.34
chr	1935873	1935874	-0.0351
chr	1935874	1935882	-0.0468
chr	1935882	1935884	-0.0585
chr	1935884	1935893	-0.0351
chr	1935893	1935902	-0.0234
chr	1935902	1935905	-0.0117
chr	1935943	1935944	-0.0819
chr	1935944	1935945	-0.2223
chr	1935945	1935946	-0.3978
chr	1935946	1935948	-0.4212
chr	1935948	1935949	-0.5031
chr	1935949	1935950	-5.2884
chr	1935950	1935951	-6.084
chr	1935951	1935952	-6.5052
chr	1935952	1935954	-6.5754
chr	1935954	1935955	-6.6222
chr	1935955	1935956	-6.8562
chr	1935956	1935957	-7.4412
chr	1935957	1935959	-7.8624
chr	1935959	1935960	-7.9443
chr	1935960	1935961	-7.956
chr	1935961	1935969	-8.0496
chr	1935969	1935970	-8.0379
chr	1935970	1935971	-8.0145
chr	1935971	1935977	-1.4859
chr	1935977	1935978	-1.4625
chr	1935978	1935980	-0.0936
chr	1935980	1935981	-0.0234
chr	1935981	1935995	-0.0117
chr	1936002	1936007	-0.0117
chr	1936007	1936009	-0.2808
chr	1936009	1936012	-0.2925
chr	1936012	1936014	-0.3159
chr	1936014	1936016	-0.3744
chr	1936016	1936017	-0.3861
chr	1936017	1936018	-0.8307
chr	1936018	1936019	-0.8541
chr	1936019	1936021	-0.8658
chr	1936021	1936023	-0.8892
chr	1936023	1936024	-0.9009
chr	1936024	1936025	-0.9126
chr	1936025	1936026	-0.9243
chr	1936026	1936027	-1.0062
chr	1936027	1936028	-1.0179
chr	1936028	1936029	-0.9945
chr	1936029	1936031	-0.7605
chr	1936031	1936032	-1.872
chr	1936032	1936033	-2.34
chr	1936033	1936034	-3.2409
chr	1936034	1936036	-3.276
chr	1936036	1936037	-3.2409
chr	1936037	1936038	-3.2526
chr	1936038	1936039	-2.8782
chr	1936039	1936041	-2.9016
chr	1936041	1936042	-2.8899
chr	1936042	1936043	-2.9016
chr	1936043	1936044	-2.7378
chr	1936044	1936046	-2.7495
chr	1936046	1936048	-2.7261
chr	1936048	1936050	-2.7612
chr	1936050	1936051	-2.8431
chr	1936051	1936052	-2.925
chr	1936052	1936053	-2.8314
chr	1936053	1936054	-0.5265
chr	1936054	1936055	-0.5499
chr	1936055	1936056	-0.5031
chr	1936056	1936058	-0.4914
chr	1936058	1936059	-0.8073
chr	1936059	1936060	-0.9594
chr	1936060	1936061	-1.0647
chr	1936061	1936065	-1.0881
chr	1936065	1936070	-1.0764
chr	1936070	1936073	-1.0647
chr	1936073	1936076	-0.7956
chr	1936076	1936077	-0.7488
chr	1936077	1936078	-0.7254
chr	1936078	1936079	-0.0819
chr	1936079	1936080	-0.0936
chr	1936080	1936085	-0.0117
chr	1936085	1936092	-0.0234
chr	1936092	1936093	-0.0468
chr	1936093	1936104	-0.0702
chr	1936104	1936114	-0.0468
chr	1936114	1936115	-0.4212
chr	1936115	1936117	-0.468
chr	1936117	1936128	-0.585
chr	1936128	1936136	-0.5967
chr	1936136	1936148	-0.0117
chr	1936173	1936195	-0.0117
chr	1936219	1936221	-0.0117
chr	1936221	1936241	-0.0234
chr	1936254	1936255	-0.0117
chr	1936255	1936272	-0.0351
chr	1936272	1936278	-0.0234
chr	1936422	1936431	-0.0117
chr	1936431	1936440	-0.0234
chr	1936440	1936457	-0.0117
chr	1936477	1936479	-0.0117
chr	1936479	1936480	-0.0234
chr	1936480	1936482	-0.1521
chr	1936482	1936501	-0.1989
chr	1936501	1936502	-0.0117
chr	1936514	1936535	-0.0234
chr	1936544	1936546	-0.0117
chr	1936546	1936547	-0.0234
chr	1936547	1936549	-0.0351
chr	1936549	1936550	-0.0585
chr	1936550	1936567	-0.0819
chr	1936567	1936571	-0.0702
chr	1936656	1936662	-0.0117
chr	1936662	1936663	-0.0234
chr	1936663	1936679	-0.0585
chr	1936679	1936683	-0.0234
chr	1936683	1936685	-0.0117
chr	1936801	1936820	-0.0117
chr	1936824	1936826	-0.0117
chr	1936826	1936827	-0.0351
chr	1936827	1936828	-0.0468
chr	1936828	1936829	-0.0702
chr	1936829	1936831	-0.1755
chr	1936831	1936838	-0.1872
chr	1936838	1936845	-0.1989
chr	1936845	1936848	-0.1872
chr	1936848	1936850	-0.1755
chr	1936850	1936855	-0.0351
chr	1936855	1936860	-0.0234
chr	1936860	1936865	-0.0117
chr	1936929	1936932	-0.0117
chr	1936932	1936948	-0.0351
chr	1936948	1936955	-0.0234
chr	1936967	1936968	-0.0468
chr	1936968	1936977	-0.117
chr	1936977	1936978	-0.1287
chr	1936978	1936987	-0.1521
chr	1936987	1936988	-0.0936
chr	1936988	1936989	-0.0819
chr	1936989	1936992	-0.0468
chr	1936992	1936999	-0.0351
chr	1937026	1937030	-0.0117
chr	1937030	1937036	-0.0351
chr	1937036	1937037	-0.0585
chr	1937037	1937038	-0.0702
chr	1937038	1937039	-0.3627
chr	1937039	1937040	-0.5382
chr	1937040	1937041	-0.5499
chr	1937041	1937043	-0.9945
chr	1937043	1937048	-1.0764
chr	1937048	1937058	-1.0881
chr	1937058	1937060	-1.053
chr	1937060	1937070	-0.0585
chr	1937070	1937082	-0.0468
chr	1937109	1937110	-0.0468
chr	1937110	1937111	-0.0936
chr	1937111	1937112	-0.1404
chr	1937112	1937113	-0.1989
chr	1937113	1937114	-0.2106
chr	1937114	1937115	-0.4095
chr	1937115	1937116	-0.6084
chr	1937116	1937118	-0.6435
chr	1937118	1937119	-0.702
chr	1937119	1937124	-0.7254
chr	1937124	1937131	-0.7371
chr	1937131	1937132	-0.7605
chr	1937132	1937133	-0.819
chr	1937133	1937134	-0.3744
chr	1937134	1937135	-0.4446
chr	1937135	1937136	-0.5148
chr	1937136	1937137	-0.9594
chr	1937137	1937138	-2.2464
chr	1937138	1937139	-2.2932
chr	1937139	1937141	-2.2113
chr	1937141	1937142	-2.1996
chr	1937142	1937146	-2.2113
chr	1937146	1937150	-2.1996
chr	1937150	1937151	-2.1879
chr	1937151	1937154	-2.1762
chr	1937154	1937155	-2.1294
chr	1937155	1937158	-1.9656
chr	1937158	1937159	-1.989
chr	1937159	1937160	-1.5444
chr	1937160	1937161	-1.8954
chr	1937161	1937162	-2.0475
chr	1937162	1937164	-2.106
chr	1937164	1937178	-2.1177
chr	1937178	1937179	-2.0592
chr	1937179	1937180	-2.0358
chr	1937180	1937181	-1.872
chr	1937181	1937183	-0.0117
chr	1937193	1937198	-0.0117
chr	1937198	1937206	-0.0234
chr	1937206	1937208	-0.0468
chr	1937208	1937209	-0.1053
chr	1937209	1937210	-0.1989
chr	1937210	1937211	-0.7839
chr	1937211	1937212	-11.0331
chr	1937212	1937213	-12.0393
chr	1937213	1937214	-13.4082
chr	1937214	1937215	-14.0751
chr	1937215	1937216	-14.3442
chr	1937216	1937217	-14.3793
chr	1937217	1937228	-14.4027
chr	1937228	1937230	-14.391
chr	1937230	1937231	-14.2389
chr	1937231	1937232	-13.4199
chr	1937232	1937233	-13.0455
chr	1937277	1937278	-0.0234
chr	1937278	1937300	-0.0468
chr	1937365	1937367	-0.0117
chr	1937367	1937368	-0.1287
chr	1937368	1937369	-0.6084
chr	1937369	1937370	-0.8658
chr	1937370	1937371	-0.9126
chr	1937371	1937372	-1.0764
chr	1937372	1937373	-1.17
chr	1937373	1937374	-1.3338
chr	1937374	1937375	-4.0482
chr	1937375	1937376	-4.2471
chr	1937376	1937377	-4.329
chr	1937377	1937379	-4.3407
chr	1937379	1937380	-4.3641
chr	1937380	1937389	-4.446
chr	1937389	1937391	-3.6153
chr	1937391	1937393	-3.5334
chr	1937393	1937394	-3.4515
chr	1937394	1937395	-2.7846
chr	1937395	1937396	-2.7144
chr	1937396	1937402	-0.0351
chr	1937402	1937403	-0.0468
chr	1937403	1937408	-0.0819
chr	1937408	1937409	-0.1755
chr	1937409	1937410	-0.2691
chr	1937410	1937411	-0.5733
chr	1937411	1937412	-1.4508
chr	1937412	1937413	-1.6029
chr	1937413	1937414	-1.6965
chr	1937414	1937416	-1.7433
chr	1937416	1937417	-1.7784
chr	1937417	1937419	-1.7901
chr	1937419	1937420	-2.0007
chr	1937420	1937421	-2.0124
chr	1937421	1937423	-2.106
chr	1937423	1937424	-2.5974
chr	1937424	1937425	-2.6442
chr	1937425	1937431	-2.6559
chr	1937431	1937432	-2.6442
chr	1937432	1937433	-2.6325
chr	1937433	1937439	-0.936
chr	1937439	1937440	-0.9243
chr	1937440	1937441	-0.6669
chr	1937441	1937442	-0.6552
chr	1937442	1937443	-0.5616
chr	1937443	1937445	-0.4329
chr	1937445	1937450	-0.0117
chr	1937470	1937471	-0.0117
chr	1937471	1937474	-0.0234
chr	1937474	1937475	-0.0468
chr	1937475	1937477	-0.0585
chr	1937477	1937480	-0.1053
chr	1937480	1937481	-0.1989
chr	1937481	1937482	-0.234
chr	1937482	1937483	-0.2457
chr	1937483	1937484	-0.2808
chr	1937484	1937485	-0.4446
chr	1937485	1937486	-0.5148
chr	1937486	1937490	-0.5382
chr	1937490	1937493	-0.5499
chr	1937493	1937497	-0.5382
chr	1937497	1937502	-0.5265
chr	1937502	1937504	-0.5148
chr	1937504	1937506	-0.468
chr	1937507	1937510	-0.0117
chr	1937510	1937513	-0.0234
chr	1937513	1937515	-0.0351
chr	1937515	1937520	-0.0468
chr	1937520	1937530	-0.0585
chr	1937530	1937533	-0.0468
chr	1937533	1937534	-0.0351
chr	1937534	1937539	-0.0234
chr	1937539	1937541	-0.0117
chr	1937562	1937564	-0.0234
chr	1937564	1937566	-0.0585
chr	1937566	1937573	-0.117
chr	1937573	1937576	-0.1638
chr	1937576	1937577	-0.2223
chr	1937577	1937578	-0.234
chr	1937578	1937583	-0.2457
chr	1937583	1937585	-0.234
chr	1937585	1937586	-0.1755
chr	1937586	1937594	-0.1287
chr	1937594	1937598	-0.0819
chr	1937598	1937599	-0.0234
chr	1937599	1937600	-0.0351
chr	1937600	1937601	-0.0936
chr	1937601	1937603	-0.1287
chr	1937603	1937610	-0.1404
chr	1937610	1937620	-0.1638
chr	1937620	1937621	-0.1755
chr	1937621	1937632	-0.0468
chr	1937632	1937639	-0.0351
chr	1937639	1937640	-0.0117
chr	1937643	1937649	-0.0117
chr	1937649	1937650	-0.0351
chr	1937650	1937651	-0.0585
chr	1937651	1937653	-0.1287
chr	1937653	1937654	-0.1755
chr	1937654	1937655	-0.702
chr	1937655	1937656	-0.8892
chr	1937656	1937657	-0.9126
chr	1937657	1937658	-0.936
chr	1937658	1937659	-0.9711
chr	1937659	1937660	-2.3049
chr	1937660	1937661	-2.4804
chr	1937661	1937662	-2.808
chr	1937662	1937663	-2.8314
chr	1937663	1937664	-2.8431
chr	1937664	1937665	-2.8899
chr	1937665	1937672	-2.9016
chr	1937672	1937673	-2.925
chr	1937673	1937675	-2.9484
chr	1937675	1937677	-2.0826
chr	1937677	1937678	-2.1996
chr	1937678	1937679	-2.3868
chr	1937679	1937680	-2.5038
chr	1937680	1937681	-8.5293
chr	1937681	1937682	-13.806
chr	1937682	1937683	-15.2451
chr	1937683	1937684	-17.0352
chr	1937684	1937685	-17.0586
chr	1937685	1937686	-18.0414
chr	1937686	1937687	-18.3573
chr	1937687	1937688	-18.603
chr	1937688	1937689	-18.6498
chr	1937689	1937691	-18.6615
chr	1937691	1937692	-18.7083
chr	1937692	1937696	-18.7317
chr	1937696	1937697	-18.72
chr	1937697	1937698	-18.5913
chr	1937698	1937700	-18.5328
chr	1937700	1937701	-18.5211
chr	1937701	1937702	-18.3573
chr	1937702	1937703	-18.2988
chr	1937703	1937704	-2.1996
chr	1937704	1937705	-2.2113
chr	1937705	1937706	-2.223
chr	1937706	1937707	-2.2347
chr	1937707	1937708	-2.1645
chr	1937708	1937709	-0.3744
chr	1937709	1937710	-0.3276
chr	1937710	1937711	-0.3393
chr	1937711	1937712	-0.3627
chr	1937712	1937726	-0.3861
chr	1937726	1937727	-0.3978
chr	1937727	1937728	-0.3861
chr	1937728	1937729	-0.3042
chr	1937729	1937730	-0.0819
chr	1937730	1937732	-0.0468
chr	1937732	1937733	-0.0351
chr	1937733	1937734	-0.0585
chr	1937734	1937735	-0.1989
chr	1937735	1937741	-0.234
chr	1937741	1937742	-0.2457
chr	1937742	1937746	-0.2574
chr	1937746	1937748	-0.2457
chr	1937748	1937750	-0.234
chr	1937750	1937751	-0.2457
chr	1937751	1937755	-0.2925
chr	1937755	1937756	-0.3393
chr	1937756	1937757	-0.3627
chr	1937757	1937758	-0.4212
chr	1937758	1937759	-0.4329
chr	1937759	1937760	-0.6786
chr	1937760	1937761	-0.9828
chr	1937761	1937764	-0.7956
chr	1937764	1937765	-0.8073
chr	1937765	1937771	-0.819
chr	1937771	1937773	-0.8424
chr	1937773	1937777	-0.8073
chr	1937777	1937778	-0.7137
chr	1937778	1937780	-0.7371
chr	1937780	1937781	-0.5616
chr	1937781	1937782	-0.5499
chr	1937782	1937783	-0.1638
chr	1937783	1937786	-0.1287
chr	1937786	1937787	-0.1053
chr	1937787	1937788	-0.3627
chr	1937788	1937789	-0.3276
chr	1937789	1937790	-0.4563
chr	1937790	1937791	-0.5031
chr	1937791	1937792	-0.5148
chr	1937792	1937793	-0.6201
chr	1937793	1937794	-0.6318
chr	1937794	1937795	-0.6552
chr	1937795	1937796	-0.6786
chr	1937796	1937797	-0.6903
chr	1937797	1937798	-0.702
chr	1937798	1937799	-0.6786
chr	1937799	1937800	-0.7254
chr	1937800	1937801	-0.7371
chr	1937801	1937808	-0.7488
chr	1937808	1937809	-0.7371
chr	1937809	1937811	-0.7137
chr	1937811	1937812	-0.702
chr	1937812	1937813	-0.6903
chr	1937813	1937814	-0.5733
chr	1937814	1937815	-0.1989
chr	1937815	1937820	-0.0702
chr	1937821	1937823	-0.0117
chr	1937823	1937824	-0.0351
chr	1937824	1937826	-0.0585
chr	1937826	1937827	-0.1053
chr	1937827	1937828	-0.117
chr	1937828	1937843	-0.1404
chr	1937843	1937844	-0.1989
chr	1937844	1937845	-0.2223
chr	1937845	1937847	-0.5148
chr	1937847	1937848	-0.6084
chr	1937848	1937849	-0.6318
chr	1937849	1937850	-0.7371
chr	1937850	1937854	-0.7488
chr	1937854	1937855	-0.7605
chr	1937855	1937856	-0.8073
chr	1937856	1937857	-0.8658
chr	1937857	1937858	-0.9243
chr	1937858	1937859	-0.9945
chr	1937859	1937862	-1.1583
chr	1937862	1937866	-1.1466
chr	1937866	1937867	-0.6201
chr	1937867	1937868	-0.6318
chr	1937868	1937869	-0.5148
chr	1937869	1937870	-0.4914
chr	1937870	1937871	-0.4797
chr	1937871	1937878	-0.4329
chr	1937878	1937880	-0.2223
chr	1937880	1937882	-0.0234
chr	1937882	1937883	-0.0117
chr	1937883	1937884	-0.0702
chr	1937884	1937885	-0.117
chr	1937885	1937886	-0.1638
chr	1937886	1937887	-0.3978
chr	1937887	1937888	-0.6318
chr	1937888	1937889	-0.8073
chr	1937889	1937890	-2.6676
chr	1937890	1937891	-2.7729
chr	1937891	1937893	-2.8431
chr	1937893	1937902	-2.8548
chr	1937902	1937906	-2.8665
chr	1937906	1937907	-2.6676
chr	1937907	1937908	-2.2698
chr	1937908	1937909	-2.2581
chr	1937909	1937910	-2.2698
chr	1937910	1937911	-0.1755
chr	1937911	1937912	-0.0468
chr	1937912	1937917	-0.0351
chr	1937917	1937924	-0.0468
chr	1937924	1937926	-0.0351
chr	1937926	1937927	-0.117
chr	1937927	1937928	-0.2106
chr	1937928	1937929	-0.234
chr	1937929	1937930	-0.5616
chr	1937930	1937931	-0.7839
chr	1937931	1937932	-0.8775
chr	1937932	1937934	-0.9243
chr	1937934	1937936	-0.936
chr	1937936	1937941	-0.9477
chr	1937941	1937945	-0.936
chr	1937945	1937947	-0.9243
chr	1937947	1937950	-0.9477
chr	1937950	1937952	-0.4212
chr	1937952	1937953	-0.2106
chr	1937953	1937955	-0.117
chr	1937955	1937957	-0.1053
chr	1937957	1937970	-0.0819
chr	1937970	1937971	-0.0234
chr	1937992	1937993	-0.0117
chr	1937993	1937994	-0.0702
chr	1937994	1938013	-0.0936
chr	1938013	1938014	-0.0819
chr	1938014	1938015	-0.1053
chr	1938015	1938017	-0.0234
chr	1938017	1938018	-0.0468
chr	1938018	1938019	-0.0702
chr	1938019	1938020	-0.9594
chr	1938020	1938021	-1.1349
chr	1938021	1938023	-1.2519
chr	1938023	1938024	-1.2636
chr	1938024	1938035	-1.2753
chr	1938035	1938036	-1.2636
chr	1938036	1938040	-1.2753
chr	1938040	1938041	-1.2168
chr	1938041	1938050	-0.0234
chr	1938050	1938051	-0.0117
chr	1938051	1938052	-0.0585
chr	1938052	1938053	-0.2457
chr	1938053	1938056	-0.2808
chr	1938056	1938057	-0.2925
chr	1938057	1938073	-0.2808
chr	1938073	1938075	-0.0585
chr	1938086	1938095	-0.0117
chr	1938095	1938107	-0.0234
chr	1938107	1938108	-0.0819
chr	1938108	1938110	-0.351
chr	1938110	1938114	-0.468
chr	1938114	1938115	-0.4797
chr	1938115	1938116	-0.4914
chr	1938116	1938117	-0.5499
chr	1938117	1938121	-0.5733
chr	1938121	1938122	-0.6435
chr	1938122	1938125	-1.1583
chr	1938125	1938126	-1.1934
chr	1938126	1938129	-1.2285
chr	1938129	1938130	-0.7956
chr	1938130	1938131	-0.7839
chr	1938131	1938135	-0.7956
chr	1938135	1938138	-0.7488
chr	1938138	1938139	-0.7605
chr	1938139	1938141	-0.7722
chr	1938141	1938142	-0.7839
chr	1938142	1938143	-0.9126
chr	1938143	1938144	-0.3627
chr	1938144	1938145	-2.0826
chr	1938145	1938146	-5.1831
chr	1938146	1938147	-5.3352
chr	1938147	1938149	-5.4171
chr	1938149	1938151	-5.4288
chr	1938151	1938161	-5.4171
chr	1938161	1938164	-5.3352
chr	1938164	1938165	-5.3235
chr	1938165	1938166	-5.265
chr	1938166	1938167	-0.1755
chr	1938167	1938169	-0.1287
chr	1938169	1938170	-0.117
chr	1938170	1938171	-0.0936
chr	1938171	1938172	-0.0819
chr	1938172	1938173	-0.0585
chr	1938173	1938174	-0.0234
chr	1938210	1938219	-0.0117
chr	1938219	1938220	-0.0585
chr	1938220	1938221	-0.0702
chr	1938221	1938230	-0.0819
chr	1938230	1938231	-0.0702
chr	1938231	1938239	-0.0819
chr	1938239	1938240	-0.0702
chr	1938240	1938247	-0.0234
chr	1938247	1938252	-0.0351
chr	1938252	1938268	-0.0234
chr	1938269	1938270	-0.0117
chr	1938270	1938271	-0.0702
chr	1938271	1938289	-0.0819
chr	1938289	1938290	-0.0351
chr	1938290	1938291	-0.0234
chr	1938291	1938292	-0.0117
chr	1938292	1938297	-0.0234
chr	1938297	1938299	-0.0351
chr	1938299	1938300	-0.0585
chr	1938300	1938301	-0.1872
chr	1938301	1938304	-0.2106
chr	1938304	1938305	-0.2691
chr	1938305	1938306	-2.1411
chr	1938306	1938307	-2.6559
chr	1938307	1938308	-2.925
chr	1938308	1938309	-2.9484
chr	1938309	1938310	-3.0537
chr	1938310	1938313	-3.0654
chr	1938313	1938315	-3.0771
chr	1938315	1938316	-3.0888
chr	1938316	1938322	-3.0654
chr	1938322	1938326	-2.9367
chr	1938326	1938327	-0.6786
chr	1938327	1938329	-0.4797
chr	1938329	1938331	-0.4212
chr	1938331	1938332	-0.3978
chr	1938332	1938333	-0.0468
chr	1938333	1938340	-0.0117
chr	1938340	1938341	-0.0468
chr	1938341	1938342	-0.1989
chr	1938342	1938343	-0.2106
chr	1938343	1938358	-0.2457
chr	1938358	1938362	-0.2574
chr	1938362	1938364	-0.0234
chr	1938364	1938369	-0.0351
chr	1938369	1938370	-0.0468
chr	1938370	1938373	-0.0585
chr	1938373	1938383	-0.0702
chr	1938383	1938385	-0.0819
chr	1938385	1938386	-0.0702
chr	1938386	1938387	-0.0585
chr	1938387	1938391	-0.0702
chr	1938391	1938392	-0.0585
chr	1938392	1938393	-0.0819
chr	1938393	1938402	-0.1053
chr	1938402	1938408	-0.0936
chr	1938408	1938411	-0.0819
chr	1938411	1938412	-0.0936
chr	1938412	1938414	-0.0702
chr	1938414	1938425	-0.0234
chr	1938425	1938429	-0.0468
chr	1938429	1938432	-0.0351
chr	1938432	1938434	-0.0234
chr	1938434	1938446	-0.0351
chr	1938446	1938455	-0.0117
chr	1938465	1938466	-0.0585
chr	1938466	1938467	-0.0702
chr	1938467	1938469	-0.0936
chr	1938469	1938470	-0.3978
chr	1938470	1938471	-0.4095
chr	1938471	1938473	-0.4329
chr	1938473	1938490	-0.4446
chr	1938490	1938492	-0.0117
chr	1938510	1938529	-0.0117
chr	1938580	1938581	-0.0117
chr	1938581	1938582	-0.0234
chr	1938582	1938585	-0.0351
chr	1938585	1938604	-0.0702
chr	1938604	1938607	-0.0585
chr	1938615	1938617	-0.0234
chr	1938617	1938618	-0.0351
chr	1938618	1938619	-0.0468
chr	1938619	1938620	-0.1521
chr	1938620	1938625	-0.3276
chr	1938625	1938640	-0.3393
chr	1938640	1938646	-0.0234
chr	1938646	1938651	-0.0117
chr	1938651	1938657	-0.0234
chr	1938657	1938668	-0.0351
chr	1938668	1938672	-0.0234
chr	1938672	1938673	-0.0936
chr	1938673	1938674	-0.1053
chr	1938674	1938676	-0.117
chr	1938676	1938678	-0.1287
chr	1938678	1938682	-0.117
chr	1938682	1938683	-0.1638
chr	1938683	1938684	-0.1872
chr	1938684	1938685	-0.1989
chr	1938685	1938686	-0.2106
chr	1938686	1938691	-0.2457
chr	1938691	1938694	-0.2574
chr	1938694	1938699	-0.1755
chr	1938699	1938700	-0.1638
chr	1938700	1938704	-0.1521
chr	1938704	1938705	-0.1404
chr	1938705	1938706	-0.0702
chr	1938706	1938707	-0.0468
chr	1938707	1938712	-0.0351
chr	1938712	1938713	-0.0234
chr	1938713	1938714	-0.0351
chr	1938714	1938740	-0.0234
chr	1938745	1938766	-0.0117
chr	1938778	1938779	-0.0468
chr	1938779	1938780	-0.0936
chr	1938780	1938781	-0.1053
chr	1938781	1938782	-0.1638
chr	1938782	1938785	-0.1755
chr	1938785	1938790	-0.1872
chr	1938790	1938801	-0.1989
chr	1938801	1938802	-0.1872
chr	1938802	1938803	-0.0234
chr	1938803	1938808	-0.0351
chr	1938808	1938810	-0.0234
chr	1938810	1938811	-0.0351
chr	1938811	1938812	-0.0234
chr	1938812	1938813	-0.0351
chr	1938813	1938828	-0.0819
chr	1938828	1938833	-0.0702
chr	1938833	1938835	-0.0468
chr	1938835	1938839	-0.0117
chr	1938844	1938846	-0.0117
chr	1938846	1938849	-0.0234
chr	1938849	1938850	-0.0702
chr	1938850	1938856	-0.0819
chr	1938856	1938866	-0.0936
chr	1938866	1938867	-0.0468
chr	1938867	1938868	-0.0234
chr	1938868	1938877	-0.0117
chr	1938877	1938882	-0.0234
chr	1938882	1938890	-0.0351
chr	1938890	1938892	-0.6084
chr	1938892	1938893	-0.6786
chr	1938893	1938898	-0.7254
chr	1938898	1938899	-3.4281
chr	1938899	1938900	-3.4398
chr	1938900	1938901	-3.4632
chr	1938901	1938903	-3.4866
chr	1938903	1938904	-5.3937
chr	1938904	1938905	-5.382
chr	1938905	1938906	-6.3648
chr	1938906	1938908	-6.3765
chr	1938908	1938909	-6.4233
chr	1938909	1938915	-6.435
chr	1938915	1938917	-6.3297
chr	1938917	1938920	-6.3414
chr	1938920	1938922	-3.3813
chr	1938922	1938925	-3.3696
chr	1938925	1938937	-0.0117
chr	1938946	1938966	-0.0117
chr	1939044	1939067	-0.0117
chr	1939067	1939070	-0.0234
chr	1939070	1939073	-0.0468
chr	1939073	1939074	-0.0702
chr	1939074	1939075	-0.1053
chr	1939075	1939090	-0.117
chr	1939090	1939091	-0.0936
chr	1939091	1939092	-0.0819
chr	1939092	1939094	-0.0702
chr	1939094	1939095	-0.0585
chr	1939109	1939110	-0.0117
chr	1939110	1939128	-0.0234
chr	1939143	1939148	-0.0234
chr	1939148	1939149	-0.0351
chr	1939149	1939150	-0.0936
chr	1939150	1939164	-0.117
chr	1939164	1939170	-0.0936
chr	1939170	1939173	-0.0117
chr	1939190	1939196	-0.0117
chr	1939196	1939197	-0.0702
chr	1939197	1939198	-0.7839
chr	1939198	1939200	-0.8073
chr	1939200	1939202	-0.8424
chr	1939202	1939211	-0.8541
chr	1939211	1939212	-0.8775
chr	1939212	1939213	-0.9243
chr	1939213	1939214	-1.1232
chr	1939214	1939217	-1.2636
chr	1939217	1939218	-0.6903
chr	1939218	1939220	-0.5382
chr	1939220	1939233	-0.5265
chr	1939233	1939234	-0.5148
chr	1939234	1939235	-0.3276
chr	1939235	1939236	-0.2457
chr	1939236	1939239	-0.1053
chr	1939239	1939252	-0.0117
chr	1939252	1939253	-0.0234
chr	1939253	1939258	-0.0351
chr	1939258	1939272	-0.0234
chr	1939272	1939273	-0.0468
chr	1939273	1939274	-0.2574
chr	1939274	1939275	-0.3042
chr	1939275	1939277	-0.351
chr	1939277	1939279	-0.3861
chr	1939279	1939294	-0.3978
chr	1939294	1939296	-0.1638
chr	1939296	1939301	-0.0468
chr	1939327	1939337	-0.0117
chr	1939337	1939338	-0.0234
chr	1939338	1939340	-0.0351
chr	1939340	1939341	-0.0585
chr	1939341	1939342	-0.1053
chr	1939342	1939343	-0.2106
chr	1939343	1939360	-0.2223
chr	1939360	1939361	-0.2106
chr	1939361	1939363	-0.0585
chr	1939363	1939364	-0.0936
chr	1939364	1939366	-0.3042
chr	1939366	1939368	-0.3393
chr	1939368	1939369	-0.3276
chr	1939369	1939370	-0.3159
chr	1939370	1939373	-0.3627
chr	1939373	1939384	-0.3744
chr	1939384	1939385	-0.3627
chr	1939385	1939390	-0.0819
chr	1939390	1939391	-0.0234
chr	1939391	1939410	-0.0117
chr	1939410	1939423	-0.0468
chr	1939423	1939430	-0.0585
chr	1939430	1939431	-0.0468
chr	1939431	1939433	-0.0585
chr	1939433	1939445	-0.0234
chr	1939445	1939449	-0.0117
chr	1939449	1939451	-0.0234
chr	1939451	1939470	-0.0117
chr	1939490	1939511	-0.0117
chr	1939511	1939512	-0.0585
chr	1939512	1939513	-0.1287
chr	1939513	1939514	-0.2223
chr	1939514	1939516	-0.4446
chr	1939516	1939517	-0.5031
chr	1939517	1939518	-0.5148
chr	1939518	1939519	-0.6318
chr	1939519	1939523	-0.702
chr	1939523	1939524	-0.7371
chr	1939524	1939534	-0.7488
chr	1939534	1939535	-0.6669
chr	1939535	1939540	-0.468
chr	1939540	1939541	-0.4563
chr	1939542	1939553	-0.0117
chr	1939553	1939554	-0.0351
chr	1939554	1939562	-0.0468
chr	1939562	1939566	-0.0351
chr	1939566	1939567	-0.0585
chr	1939567	1939568	-0.1404
chr	1939568	1939569	-0.1755
chr	1939569	1939570	-0.4914
chr	1939570	1939571	-0.5148
chr	1939571	1939572	-0.6318
chr	1939572	1939575	-0.6435
chr	1939575	1939578	-0.6318
chr	1939578	1939589	-0.6201
chr	1939589	1939590	-0.6435
chr	1939590	1939592	-0.1638
chr	1939592	1939593	-0.1053
chr	1939593	1939594	-0.0936
chr	1939594	1939599	-0.1053
chr	1939599	1939611	-0.117
chr	1939611	1939613	-0.0702
chr	1939613	1939614	-0.0468
chr	1939614	1939615	-0.0351
chr	1939615	1939616	-0.0585
chr	1939616	1939617	-0.0819
chr	1939617	1939618	-0.0936
chr	1939618	1939619	-0.0585
chr	1939619	1939620	-0.3042
chr	1939620	1939622	-0.4914
chr	1939622	1939623	-0.5148
chr	1939623	1939624	-0.5616
chr	1939624	1939626	-0.585
chr	1939626	1939627	-0.5967
chr	1939627	1939628	-0.6201
chr	1939628	1939629	-0.7722
chr	1939629	1939630	-0.7839
chr	1939630	1939631	-0.7956
chr	1939631	1939632	-0.819
chr	1939632	1939633	-0.8541
chr	1939633	1939636	-0.8658
chr	1939636	1939640	-1.0062
chr	1939640	1939641	-0.6201
chr	1939641	1939643	-0.468
chr	1939643	1939648	-0.4446
chr	1939648	1939649	-0.4563
chr	1939649	1939650	-0.4446
chr	1939650	1939651	-0.2925
chr	1939651	1939652	-0.3042
chr	1939652	1939654	-0.3159
chr	1939654	1939655	-0.2106
chr	1939655	1939656	-0.1989
chr	1939656	1939657	-0.1872
chr	1939657	1939658	-0.1638
chr	1939658	1939661	-0.1755
chr	1939661	1939663	-0.1638
chr	1939663	1939664	-0.0819
chr	1939664	1939665	-0.0702
chr	1939665	1939669	-0.0819
chr	1939669	1939672	-0.0585
chr	1939672	1939674	-0.0468
chr	1939674	1939675	-0.0351
chr	1939675	1939679	-0.0468
chr	1939679	1939680	-0.0234
chr	1939680	1939682	-0.0585
chr	1939682	1939683	-0.117
chr	1939683	1939685	-0.1521
chr	1939685	1939686	-0.3861
chr	1939686	1939687	-0.585
chr	1939687	1939688	-0.6318
chr	1939688	1939690	-0.6552
chr	1939690	1939697	-0.6669
chr	1939697	1939699	-0.6903
chr	1939699	1939701	-0.702
chr	1939701	1939705	-0.6903
chr	1939705	1939706	-0.6786
chr	1939706	1939707	-0.6552
chr	1939707	1939708	-0.0936
chr	1939708	1939713	-0.0585
chr	1939713	1939716	-0.0468
chr	1939716	1939717	-0.0351
chr	1939740	1939751	-0.0117
chr	1939751	1939752	-0.1404
chr	1939752	1939753	-0.6201
chr	1939753	1939754	-0.6903
chr	1939754	1939755	-1.1349
chr	1939755	1939756	-1.1583
chr	1939756	1939757	-1.1934
chr	1939757	1939758	-1.2051
chr	1939758	1939759	-1.4625
chr	1939759	1939761	-1.5093
chr	1939761	1939762	-1.5561
chr	1939762	1939763	-1.5678
chr	1939763	1939772	-1.638
chr	1939772	1939773	-1.5444
chr	1939773	1939779	-0.702
chr	1939779	1939780	-0.6903
chr	1939780	1939784	-0.1287
chr	1939784	1939786	-0.0702
chr	1939788	1939789	-0.0351
chr	1939789	1939790	-0.0468
chr	1939790	1939791	-0.0585
chr	1939791	1939792	-0.0936
chr	1939792	1939807	-0.1287
chr	1939807	1939810	-0.1404
chr	1939810	1939811	-0.1638
chr	1939811	1939812	-0.1872
chr	1939812	1939813	-0.117
chr	1939813	1939814	-0.0819
chr	1939814	1939816	-0.0702
chr	1939816	1939822	-0.0585
chr	1939822	1939827	-0.0702
chr	1939827	1939831	-0.0468
chr	1939831	1939832	-0.0585
chr	1939832	1939833	-0.0234
chr	1939833	1939834	-0.0351
chr	1939834	1939843	-0.0468
chr	1939843	1939850	-0.0351
chr	1939850	1939851	-0.0234
chr	1939890	1939891	-0.0117
chr	1939891	1939894	-0.0819
chr	1939894	1939895	-0.1521
chr	1939895	1939911	-0.1638
chr	1939911	1939912	-0.1521
chr	1939912	1939913	-0.1404
chr	1939913	1939916	-0.1053
chr	1939916	1939917	-0.0117
chr	1939918	1939932	-0.0117
chr	1939932	1939934	-0.0351
chr	1939934	1939936	-0.0585
chr	1939936	1939937	-0.0702
chr	1939937	1939939	-0.0819
chr	1939939	1939954	-0.0702
chr	1939954	1939959	-0.0117
chr	1939967	1939988	-0.0117
chr	1939998	1940001	-0.0117
chr	1940001	1940002	-0.0351
chr	1940002	1940003	-0.1404
chr	1940003	1940004	-0.5031
chr	1940004	1940005	-0.6669
chr	1940005	1940006	-0.702
chr	1940006	1940007	-1.0764
chr	1940007	1940008	-1.2987
chr	1940008	1940009	-1.755
chr	1940009	1940010	-2.106
chr	1940010	1940011	-3.4983
chr	1940011	1940012	-3.6972
chr	1940012	1940014	-3.7323
chr	1940014	1940015	-3.744
chr	1940015	1940017	-3.7557
chr	1940017	1940019	-3.7674
chr	1940019	1940022	-3.7557
chr	1940022	1940024	-3.7674
chr	1940024	1940025	-3.2643
chr	1940025	1940026	-3.2526
chr	1940026	1940027	-3.2643
chr	1940027	1940029	-2.4453
chr	1940029	1940030	-2.2932
chr	1940030	1940031	-2.2698
chr	1940031	1940032	-1.2753
chr	1940032	1940033	-0.1287
chr	1940033	1940035	-0.0702
chr	1940035	1940036	-0.0585
chr	1940036	1940046	-0.0234
chr	1940046	1940087	-0.0117
chr	1940091	1940092	-0.0117
chr	1940092	1940110	-0.0234
chr	1940110	1940116	-0.0117
chr	1940131	1940142	-0.0117
chr	1940142	1940143	-0.1755
chr	1940143	1940144	-0.1872
chr	1940144	1940145	-0.2106
chr	1940145	1940151	-0.2457
chr	1940151	1940154	-0.2574
chr	1940154	1940163	-0.2457
chr	1940163	1940164	-0.2223
chr	1940164	1940166	-0.0351
chr	1940166	1940172	-0.0468
chr	1940172	1940185	-0.0234
chr	1940185	1940188	-0.0117
chr	1940194	1940210	-0.0117
chr	1940214	1940215	-0.0117
chr	1940215	1940216	-0.0351
chr	1940216	1940217	-0.0468
chr	1940217	1940218	-0.0585
chr	1940218	1940219	-0.2106
chr	1940219	1940220	-1.2051
chr	1940220	1940221	-1.287
chr	1940221	1940222	-1.3338
chr	1940222	1940230	-1.3689
chr	1940230	1940233	-1.3923
chr	1940233	1940234	-1.404
chr	1940234	1940235	-1.4274
chr	1940235	1940236	-1.4391
chr	1940236	1940239	-1.4508
chr	1940239	1940240	-1.3806
chr	1940240	1940255	-0.0819
chr	1940255	1940256	-0.0702
chr	1940256	1940257	-0.0117
chr	1940263	1940264	-0.0117
chr	1940264	1940269	-0.0234
chr	1940269	1940282	-0.0585
chr	1940282	1940283	-0.0936
chr	1940283	1940298	-0.0819
chr	1940298	1940299	-0.1872
chr	1940299	1940300	-0.1989
chr	1940300	1940303	-0.2106
chr	1940303	1940320	-0.1872
chr	1940340	1940341	-0.0117
chr	1940341	1940342	-0.0234
chr	1940342	1940343	-0.0351
chr	1940343	1940344	-0.2457
chr	1940344	1940345	-0.2925
chr	1940345	1940346	-0.4095
chr	1940346	1940347	-0.4797
chr	1940347	1940348	-0.4914
chr	1940348	1940349	-0.585
chr	1940349	1940352	-0.6318
chr	1940352	1940353	-1.2051
chr	1940353	1940354	-1.3221
chr	1940354	1940356	-1.4157
chr	1940356	1940357	-1.7082
chr	1940357	1940360	-1.7199
chr	1940360	1940366	-1.7316
chr	1940366	1940367	-1.6029
chr	1940367	1940372	-1.1349
chr	1940372	1940373	-0.351
chr	1940373	1940374	-0.3393
chr	1940374	1940378	-0.3276
chr	1940378	1940388	-0.0117
chr	1940396	1940397	-0.0234
chr	1940397	1940399	-0.0351
chr	1940399	1940401	-0.0585
chr	1940401	1940402	-0.1287
chr	1940402	1940403	-5.5458
chr	1940403	1940404	-5.9904
chr	1940404	1940407	-6.2127
chr	1940407	1940408	-6.2712
chr	1940408	1940418	-6.2946
chr	1940418	1940421	-6.2595
chr	1940421	1940424	-6.2478
chr	1940424	1940426	-0.0468
chr	1940457	1940464	-0.0117
chr	1940464	1940469	-0.0234
chr	1940469	1940477	-0.1521
chr	1940477	1940478	-0.1638
chr	1940478	1940479	-0.2574
chr	1940479	1940484	-0.2691
chr	1940484	1940486	-0.2457
chr	1940486	1940490	-0.2574
chr	1940490	1940499	-0.1287
chr	1940499	1940505	-0.0117
chr	1940510	1940511	-0.0117
chr	1940511	1940512	-0.0234
chr	1940512	1940513	-0.0936
chr	1940513	1940518	-0.1872
chr	1940518	1940520	-0.1989
chr	1940520	1940522	-0.2106
chr	1940522	1940525	-0.2457
chr	1940525	1940532	-0.2574
chr	1940532	1940533	-0.2691
chr	1940533	1940534	-0.2808
chr	1940534	1940535	-0.1989
chr	1940535	1940536	-0.2574
chr	1940536	1940537	-0.2808
chr	1940537	1940538	-0.3159
chr	1940538	1940539	-0.3393
chr	1940539	1940542	-0.4212
chr	1940542	1940543	-0.4329
chr	1940543	1940547	-0.3744
chr	1940547	1940551	-0.3627
chr	1940551	1940554	-0.3744
chr	1940554	1940555	-0.3627
chr	1940555	1940556	-0.3276
chr	1940556	1940557	-0.0702
chr	1940557	1940558	-0.1053
chr	1940558	1940559	-0.2223
chr	1940559	1940560	-0.2457
chr	1940560	1940561	-0.2574
chr	1940561	1940568	-0.2925
chr	1940568	1940573	-0.2808
chr	1940573	1940577	-0.2691
chr	1940577	1940578	-0.2808
chr	1940578	1940580	-0.2691
chr	1940580	1940582	-0.0702
chr	1940582	1940594	-0.0117
chr	1940594	1940595	-0.0351
chr	1940595	1940597	-0.0468
chr	1940597	1940599	-0.1638
chr	1940599	1940600	-0.2223
chr	1940600	1940604	-0.234
chr	1940604	1940605	-0.2574
chr	1940605	1940607	-0.2691
chr	1940607	1940614	-0.3042
chr	1940614	1940617	-0.2925
chr	1940617	1940618	-0.2106
chr	1940618	1940621	-0.2223
chr	1940621	1940622	-0.1755
chr	1940622	1940624	-0.0819
chr	1940624	1940631	-0.0936
chr	1940631	1940638	-0.0819
chr	1940638	1940642	-0.0351
chr	1940642	1940643	-0.0234
chr	1940643	1940645	-0.0117
chr	1940662	1940682	-0.0234
chr	1940682	1940684	-0.0117
chr	1940695	1940714	-0.0117
chr	1940720	1940723	-0.0234
chr	1940723	1940726	-0.0351
chr	1940726	1940727	-0.0819
chr	1940727	1940728	-1.9773
chr	1940728	1940729	-2.6325
chr	1940729	1940731	-2.7729
chr	1940731	1940735	-2.7963
chr	1940735	1940736	-2.7846
chr	1940736	1940745	-2.808
chr	1940745	1940746	-2.7846
chr	1940746	1940747	-2.6325
chr	1940747	1940748	-2.6208
chr	1940748	1940750	-0.0936
chr	1940750	1940760	-0.0234
chr	1940760	1940763	-0.0117
chr	1940793	1940816	-0.0117
chr	1940816	1940818	-0.0351
chr	1940818	1940819	-0.0819
chr	1940819	1940820	-0.0936
chr	1940820	1940821	-0.117
chr	1940821	1940822	-0.4914
chr	1940822	1940823	-5.7564
chr	1940823	1940824	-6.318
chr	1940824	1940825	-7.2072
chr	1940825	1940826	-7.3242
chr	1940826	1940827	-7.4061
chr	1940827	1940828	-7.488
chr	1940828	1940832	-7.6635
chr	1940832	1940838	-7.6518
chr	1940838	1940839	-7.5933
chr	1940839	1940840	-7.5699
chr	1940840	1940841	-7.5582
chr	1940841	1940842	-7.5231
chr	1940842	1940843	-7.4763
chr	1940843	1940844	-5.3937
chr	1940844	1940848	-0.117
chr	1940848	1940849	-0.0936
chr	1940849	1940850	-0.0702
chr	1940850	1940855	-0.0468
chr	1940870	1940877	-0.0117
chr	1940877	1940882	-0.0936
chr	1940882	1940883	-0.117
chr	1940883	1940892	-0.1287
chr	1940892	1940903	-0.117
chr	1940903	1940904	-0.1053
chr	1940913	1940915	-0.0117
chr	1940915	1940938	-0.0234
chr	1940955	1940956	-0.3627
chr	1940956	1940957	-0.3861
chr	1940957	1940975	-0.4095
chr	1940975	1940976	-0.351
chr	1940976	1940977	-0.3276
chr	1940996	1940998	-0.0117
chr	1940998	1940999	-0.0468
chr	1940999	1941000	-0.4446
chr	1941000	1941001	-0.4797
chr	1941001	1941003	-0.4914
chr	1941003	1941004	-0.5031
chr	1941004	1941020	-0.5148
chr	1941020	1941023	-0.0234
chr	1941023	1941038	-0.0117
chr	1941038	1941039	-0.0585
chr	1941039	1941040	-0.0936
chr	1941040	1941041	-0.1053
chr	1941041	1941042	-0.117
chr	1941042	1941044	-0.1287
chr	1941044	1941045	-0.1404
chr	1941045	1941046	-0.1521
chr	1941046	1941049	-0.1638
chr	1941049	1941050	-0.1755
chr	1941050	1941051	-0.2808
chr	1941051	1941052	-0.6552
chr	1941052	1941053	-0.6669
chr	1941053	1941055	-0.7137
chr	1941055	1941061	-0.7254
chr	1941061	1941065	-0.5967
chr	1941065	1941066	-0.585
chr	1941066	1941067	-0.5733
chr	1941067	1941071	-0.5616
chr	1941071	1941072	-0.5148
chr	1941072	1941073	-0.1989
chr	1941073	1941076	-0.0468
chr	1941076	1941078	-0.0117
chr	1941115	1941116	-0.0117
chr	1941116	1941118	-0.0351
chr	1941118	1941119	-0.0468
chr	1941119	1941123	-0.0585
chr	1941123	1941127	-0.0702
chr	1941127	1941131	-0.1053
chr	1941131	1941134	-0.1287
chr	1941134	1941136	-0.1404
chr	1941136	1941137	-0.234
chr	1941137	1941138	-0.2808
chr	1941138	1941139	-0.5265
chr	1941139	1941140	-0.6552
chr	1941140	1941141	-8.4825
chr	1941141	1941142	-9.8397
chr	1941142	1941143	-12.4722
chr	1941143	1941144	-12.9402
chr	1941144	1941145	-13.1157
chr	1941145	1941146	-13.2093
chr	1941146	1941147	-13.3029
chr	1941147	1941148	-13.3263
chr	1941148	1941149	-13.3146
chr	1941149	1941155	-13.3263
chr	1941155	1941160	-13.3146
chr	1941160	1941161	-12.5073
chr	1941161	1941162	-10.9161
chr	1941162	1941164	-1.4157
chr	1941164	1941167	-0.3276
chr	1941167	1941170	-0.0351
chr	1941173	1941174	-0.0117
chr	1941174	1941175	-0.0819
chr	1941175	1941176	-0.1053
chr	1941176	1941177	-0.1404
chr	1941177	1941182	-0.1521
chr	1941182	1941185	-0.1638
chr	1941185	1941186	-0.1755
chr	1941186	1941189	-0.1872
chr	1941189	1941190	-0.1989
chr	1941190	1941194	-0.2223
chr	1941194	1941195	-0.1872
chr	1941195	1941196	-0.1638
chr	1941196	1941205	-0.0702
chr	1941205	1941206	-0.0585
chr	1941206	1941207	-0.0468
chr	1941207	1941211	-0.0234
chr	1941219	1941222	-0.0117
chr	1941222	1941228	-0.0468
chr	1941228	1941240	-0.1053
chr	1941240	1941241	-0.1521
chr	1941241	1941243	-0.1053
chr	1941243	1941245	-0.117
chr	1941245	1941247	-0.1638
chr	1941247	1941250	-0.2223
chr	1941250	1941262	-0.1755
chr	1941262	1941267	-0.1521
chr	1941267	1941269	-0.0468
chr	1941269	1941270	-0.0117
chr	1941274	1941275	-0.0117
chr	1941275	1941276	-0.0936
chr	1941276	1941277	-0.1404
chr	1941277	1941278	-0.1989
chr	1941278	1941280	-0.2106
chr	1941280	1941295	-0.2223
chr	1941295	1941296	-0.2106
chr	1941296	1941297	-0.1872
chr	1941300	1941301	-0.0117
chr	1941301	1941302	-0.0234
chr	1941302	1941304	-0.0468
chr	1941304	1941305	-0.0585
chr	1941305	1941307	-0.0702
chr	1941307	1941325	-0.0819
chr	1941325	1941327	-0.0468
chr	1941327	1941328	-0.0117
chr	1941328	1941329	-0.0702
chr	1941329	1941330	-0.1872
chr	1941330	1941331	-0.2223
chr	1941331	1941332	-1.1466
chr	1941332	1941333	-1.6965
chr	1941333	1941334	-2.3751
chr	1941334	1941335	-2.4102
chr	1941335	1941336	-2.4219
chr	1941336	1941337	-2.4336
chr	1941337	1941339	-2.4804
chr	1941339	1941351	-2.5155
chr	1941351	1941352	-2.4921
chr	1941352	1941353	-2.4102
chr	1941353	1941354	-1.0296
chr	1941354	1941364	-0.0351
chr	1941364	1941382	-0.0234
chr	1941416	1941438	-0.0234
chr	1941458	1941461	-0.0117
chr	1941461	1941462	-0.0585
chr	1941462	1941463	-0.0819
chr	1941463	1941464	-0.1053
chr	1941464	1941467	-0.1521
chr	1941467	1941468	-0.1638
chr	1941468	1941469	-0.1755
chr	1941469	1941483	-0.2457
chr	1941483	1941489	-0.117
chr	1941489	1941490	-0.1287
chr	1941490	1941507	-0.0351
chr	1941507	1941511	-0.0234
chr	1941526	1941530	-0.0117
chr	1941530	1941531	-0.0234
chr	1941531	1941532	-0.0585
chr	1941532	1941533	-0.0936
chr	1941533	1941534	-0.117
chr	1941534	1941535	-0.1872
chr	1941535	1941536	-0.4212
chr	1941536	1941537	-1.1583
chr	1941537	1941538	-1.7316
chr	1941538	1941539	-2.106
chr	1941539	1941540	-2.1294
chr	1941540	1941556	-2.2932
chr	1941556	1941558	-2.2113
chr	1941558	1941559	-0.0468
chr	1941559	1941560	-0.0351
chr	1941560	1941561	-0.0234
chr	1941561	1941564	-0.0117
chr	1941614	1941618	-0.0117
chr	1941618	1941624	-0.0468
chr	1941624	1941626	-0.0585
chr	1941626	1941627	-0.0702
chr	1941627	1941628	-1.6731
chr	1941628	1941629	-1.7316
chr	1941629	1941630	-2.4453
chr	1941630	1941632	-2.457
chr	1941632	1941636	-2.5389
chr	1941636	1941637	-2.5506
chr	1941637	1941639	-2.5389
chr	1941639	1941649	-2.5272
chr	1941649	1941668	-0.0117
chr	1941668	1941671	-0.0351
chr	1941671	1941682	-0.0702
chr	1941682	1941690	-0.0585
chr	1941690	1941692	-0.0351
chr	1941692	1941693	-0.0234
chr	1941696	1941697	-0.0117
chr	1941697	1941700	-0.0234
chr	1941700	1941717	-0.0351
chr	1941717	1941718	-0.0468
chr	1941718	1941719	-0.0585
chr	1941719	1941720	-0.0351
chr	1941720	1941721	-0.1053
chr	1941721	1941722	-0.1404
chr	1941722	1941724	-0.2457
chr	1941724	1941740	-0.2574
chr	1941740	1941742	-0.0117
chr	1941756	1941778	-0.0117
chr	1941786	1941787	-0.0117
chr	1941787	1941809	-0.0234
chr	1941830	1941832	-0.0117
chr	1941832	1941833	-0.0234
chr	1941833	1941855	-0.0351
chr	1941855	1941856	-0.0234
chr	1941856	1941859	-0.0117
chr	1941865	1941882	-0.0117
chr	1941947	1941948	-0.0117
chr	1941948	1941950	-0.0819
chr	1941950	1941951	-0.1053
chr	1941951	1941965	-0.117
chr	1941965	1941966	-0.1287
chr	1941966	1941970	-0.1404
chr	1941970	1941972	-0.0468
chr	1941972	1941987	-0.0351
chr	1941987	1941990	-0.0117
chr	1942014	1942025	-0.0117
chr	1942025	1942027	-0.0234
chr	1942027	1942028	-0.0468
chr	1942028	1942029	-0.0585
chr	1942029	1942031	-0.1638
chr	1942031	1942032	-0.3042
chr	1942032	1942033	-0.3276
chr	1942033	1942050	-0.4095
chr	1942050	1942054	-0.1053
chr	1942054	1942055	-0.0351
chr	1942055	1942059	-0.0234
chr	1942059	1942065	-0.0468
chr	1942065	1942067	-0.0585
chr	1942067	1942069	-0.0702
chr	1942069	1942072	-0.0819
chr	1942072	1942075	-0.1053
chr	1942075	1942080	-0.117
chr	1942080	1942081	-0.1287
chr	1942081	1942085	-0.1053
chr	1942085	1942086	-0.117
chr	1942086	1942088	-0.1404
chr	1942088	1942089	-0.1287
chr	1942089	1942090	-0.1989
chr	1942090	1942091	-0.2574
chr	1942091	1942092	-0.2691
chr	1942092	1942093	-0.2574
chr	1942093	1942094	-0.2691
chr	1942094	1942097	-0.2808
chr	1942097	1942100	-0.3042
chr	1942100	1942110	-0.3159
chr	1942110	1942111	-0.1989
chr	1942111	1942113	-0.0585
chr	1942113	1942115	-0.0468
chr	1942115	1942118	-0.0234
chr	1942118	1942125	-0.0117
chr	1942135	1942136	-0.3042
chr	1942136	1942137	-0.5967
chr	1942137	1942138	-0.7488
chr	1942138	1942139	-1.0062
chr	1942139	1942140	-1.755
chr	1942140	1942141	-6.8913
chr	1942141	1942142	-7.8741
chr	1942142	1942143	-8.0847
chr	1942143	1942144	-8.9622
chr	1942144	1942157	-8.9973
chr	1942157	1942159	-8.9622
chr	1942159	1942161	-8.9388
chr	1942161	1942162	-0.3393
chr	1942162	1942163	-0.3627
chr	1942163	1942166	-0.4563
chr	1942166	1942182	-0.4914
chr	1942182	1942183	-0.4797
chr	1942183	1942184	-0.0351
chr	1942184	1942204	-0.0117
chr	1942241	1942261	-0.0234
chr	1942265	1942266	-0.0117
chr	1942266	1942267	-0.0468
chr	1942267	1942270	-0.0585
chr	1942270	1942276	-0.0702
chr	1942276	1942278	-0.0819
chr	1942278	1942287	-0.117
chr	1942287	1942289	-0.0702
chr	1942289	1942296	-0.0585
chr	1942296	1942305	-0.0468
chr	1942311	1942312	-0.0234
chr	1942312	1942316	-0.0351
chr	1942316	1942317	-0.0468
chr	1942317	1942325	-0.0819
chr	1942325	1942326	-0.1521
chr	1942326	1942332	-0.1638
chr	1942332	1942334	-0.1872
chr	1942334	1942335	-0.1755
chr	1942335	1942337	-0.1872
chr	1942337	1942341	-0.1989
chr	1942341	1942342	-0.234
chr	1942342	1942344	-0.2223
chr	1942344	1942346	-0.1755
chr	1942346	1942347	-0.1872
chr	1942347	1942352	-0.117
chr	1942352	1942354	-0.1053
chr	1942354	1942358	-0.0819
chr	1942358	1942359	-0.0702
chr	1942359	1942363	-0.0468
chr	1942363	1942364	-0.0351
chr	1942364	1942368	-0.0117
chr	1942385	1942395	-0.0117
chr	1942395	1942396	-0.0702
chr	1942396	1942397	-0.1755
chr	1942397	1942398	-0.2106
chr	1942398	1942399	-0.3744
chr	1942399	1942401	-0.3978
chr	1942401	1942402	-0.5733
chr	1942402	1942403	-0.6084
chr	1942403	1942404	-0.6318
chr	1942404	1942406	-0.6201
chr	1942406	1942409	-0.6318
chr	1942409	1942410	-0.6435
chr	1942410	1942416	-0.6786
chr	1942416	1942417	-0.6084
chr	1942417	1942419	-0.5733
chr	1942419	1942420	-0.585
chr	1942420	1942421	-0.3159
chr	1942421	1942422	-0.2925
chr	1942422	1942423	-0.2106
chr	1942423	1942427	-0.1872
chr	1942427	1942428	-0.2106
chr	1942428	1942429	-0.2574
chr	1942429	1942436	-0.3393
chr	1942436	1942445	-0.351
chr	1942445	1942446	-0.3276
chr	1942446	1942448	-0.2457
chr	1942448	1942449	-0.1638
chr	1942449	1942452	-0.1404
chr	1942452	1942453	-0.1287
chr	1942453	1942454	-0.0468
chr	1942461	1942471	-0.0117
chr	1942471	1942486	-0.0234
chr	1942486	1942492	-0.0117
chr	1942500	1942503	-0.0234
chr	1942503	1942507	-0.0351
chr	1942507	1942508	-0.1287
chr	1942508	1942509	-0.1404
chr	1942509	1942510	-0.2574
chr	1942510	1942512	-0.2925
chr	1942512	1942513	-0.3159
chr	1942513	1942516	-0.3627
chr	1942516	1942521	-0.3744
chr	1942521	1942524	-0.3627
chr	1942524	1942525	-0.351
chr	1942525	1942529	-0.3393
chr	1942529	1942530	-0.2691
chr	1942530	1942535	-0.1404
chr	1942535	1942547	-0.0117
chr	1942547	1942550	-0.0234
chr	1942550	1942559	-0.0117
chr	1942559	1942569	-0.0351
chr	1942569	1942581	-0.0234
chr	1942617	1942619	-0.0117
chr	1942619	1942620	-0.0468
chr	1942620	1942621	-0.0702
chr	1942621	1942622	-0.2106
chr	1942622	1942623	-0.234
chr	1942623	1942625	-0.3276
chr	1942625	1942628	-0.3393
chr	1942628	1942633	-0.351
chr	1942633	1942635	-0.3627
chr	1942635	1942639	-0.3744
chr	1942639	1942640	-0.3627
chr	1942640	1942642	-0.4095
chr	1942642	1942643	-0.3861
chr	1942643	1942644	-0.4095
chr	1942644	1942646	-0.9477
chr	1942646	1942649	-0.9243
chr	1942649	1942650	-0.9126
chr	1942650	1942651	-0.9243
chr	1942651	1942664	-0.9477
chr	1942664	1942665	-0.7839
chr	1942665	1942668	-0.0468
chr	1942668	1942672	-0.0351
chr	1942672	1942686	-0.0117
chr	1942706	1942707	-0.3393
chr	1942707	1942708	-0.351
chr	1942708	1942725	-0.4095
chr	1942725	1942727	-0.4212
chr	1942727	1942728	-0.4446
chr	1942728	1942729	-0.468
chr	1942729	1942730	-0.4797
chr	1942730	1942732	-0.5616
chr	1942732	1942742	-0.5733
chr	1942742	1942744	-0.585
chr	1942744	1942748	-0.5967
chr	1942748	1942749	-0.5733
chr	1942749	1942750	-0.0351
chr	1942750	1942751	-0.0468
chr	1942751	1942753	-0.0585
chr	1942753	1942763	-0.0702
chr	1942763	1942770	-0.0585
chr	1942770	1942771	-0.0234
chr	1942771	1942776	-0.0117
chr	1942782	1942784	-0.0117
chr	1942784	1942785	-0.2574
chr	1942785	1942803	-0.3159
chr	1942803	1942806	-0.3042
chr	1942806	1942811	-0.0468
chr	1942811	1942812	-0.0351
chr	1942812	1942813	-0.0234
chr	1942813	1942827	-0.0117
chr	1942827	1942828	-0.0234
chr	1942828	1942830	-0.0117
chr	1942830	1942831	-0.0234
chr	1942831	1942833	-0.0585
chr	1942833	1942851	-0.0702
chr	1942851	1942853	-0.0585
chr	1942853	1942854	-0.0117
chr	1942854	1942855	-0.1287
chr	1942855	1942856	-0.1521
chr	1942856	1942857	-0.1755
chr	1942857	1942858	-0.1989
chr	1942858	1942859	-0.2691
chr	1942859	1942860	-0.2808
chr	1942860	1942861	-0.3393
chr	1942861	1942863	-0.3627
chr	1942863	1942866	-0.468
chr	1942866	1942869	-0.4797
chr	1942869	1942871	-0.5031
chr	1942871	1942872	-0.5499
chr	1942872	1942873	-0.5967
chr	1942873	1942874	-0.6318
chr	1942874	1942876	-0.6786
chr	1942876	1942879	-0.4914
chr	1942879	1942881	-0.4563
chr	1942881	1942882	-0.3978
chr	1942882	1942883	-0.3627
chr	1942883	1942885	-0.351
chr	1942885	1942886	-0.3627
chr	1942886	1942887	-0.5382
chr	1942887	1942892	-0.5499
chr	1942892	1942893	-0.5031
chr	1942893	1942894	-0.4797
chr	1942894	1942896	-0.4329
chr	1942896	1942897	-0.3744
chr	1942897	1942900	-0.2574
chr	1942900	1942902	-0.2457
chr	1942902	1942906	-0.2574
chr	1942906	1942907	-0.351
chr	1942907	1942908	-0.3978
chr	1942908	1942909	-0.5616
chr	1942909	1942912	-0.585
chr	1942912	1942927	-0.5967
chr	1942927	1942928	-0.585
chr	1942928	1942930	-0.0819
chr	1942930	1942933	-0.1053
chr	1942933	1942934	-0.0819
chr	1942934	1942935	-0.0468
chr	1942935	1942936	-0.1404
chr	1942936	1942937	-0.5382
chr	1942937	1942938	-0.6084
chr	1942938	1942939	-0.7488
chr	1942939	1942940	-0.8541
chr	1942940	1942941	-0.8658
chr	1942941	1942946	-0.8775
chr	1942946	1942949	-0.8892
chr	1942949	1942951	-0.9009
chr	1942951	1942955	-0.8892
chr	1942955	1942958	-0.819
chr	1942958	1942959	-0.468
chr	1942959	1942960	-0.3978
chr	1942960	1942961	-0.3627
chr	1942961	1942964	-0.0702
chr	1942964	1942966	-0.0585
chr	1942966	1942967	-0.0117
chr	1942981	1942986	-0.0117
chr	1942986	1942987	-0.0234
chr	1942987	1942988	-0.1287
chr	1942988	1942990	-0.1638
chr	1942990	1943002	-0.1872
chr	1943002	1943003	-0.1755
chr	1943003	1943009	-0.1404
chr	1943009	1943011	-0.0234
chr	1943011	1943012	-0.0117
chr	1943021	1943028	-0.0117
chr	1943028	1943044	-0.0468
chr	1943044	1943047	-0.0117
chr	1943053	1943058	-0.0117
chr	1943058	1943063	-0.0234
chr	1943063	1943069	-0.0351
chr	1943069	1943070	-0.0585
chr	1943070	1943071	-0.0819
chr	1943071	1943073	-0.1287
chr	1943073	1943076	-0.1521
chr	1943076	1943077	-0.1638
chr	1943077	1943078	-0.2808
chr	1943078	1943079	-0.4095
chr	1943079	1943080	-0.6084
chr	1943080	1943082	-0.6201
chr	1943082	1943084	-0.6318
chr	1943084	1943085	-0.6786
chr	1943085	1943088	-0.7371
chr	1943088	1943089	-0.7254
chr	1943089	1943091	-0.7137
chr	1943091	1943092	-0.6903
chr	1943092	1943093	-0.6786
chr	1943093	1943100	-0.5967
chr	1943100	1943101	-0.1053
chr	1943101	1943104	-0.117
chr	1943104	1943105	-0.0702
chr	1943105	1943106	-0.0351
chr	1943106	1943107	-0.0585
chr	1943107	1943108	-0.4212
chr	1943108	1943109	-0.4329
chr	1943109	1943110	-0.4563
chr	1943110	1943125	-0.468
chr	1943125	1943127	-0.4212
chr	1943127	1943129	-0.4095
chr	1943147	1943148	-0.0117
chr	1943148	1943150	-0.0234
chr	1943150	1943164	-0.0468
chr	1943164	1943169	-0.0936
chr	1943169	1943170	-0.0819
chr	1943170	1943175	-0.0585
chr	1943175	1943177	-0.0468
chr	1943177	1943180	-0.0585
chr	1943180	1943181	-0.1989
chr	1943181	1943182	-0.351
chr	1943182	1943183	-0.3744
chr	1943183	1943186	-0.3861
chr	1943186	1943201	-0.3393
chr	1943201	1943202	-0.2925
chr	1943202	1943208	-0.0117
chr	1943208	1943209	-0.0234
chr	1943209	1943210	-0.0351
chr	1943210	1943211	-0.1404
chr	1943211	1943212	-0.1638
chr	1943212	1943213	-0.1755
chr	1943213	1943214	-0.1989
chr	1943214	1943216	-0.2925
chr	1943216	1943223	-0.3042
chr	1943223	1943232	-0.2925
chr	1943232	1943234	-0.1404
chr	1943234	1943235	-0.1287
chr	1943235	1943236	-0.0702
chr	1943257	1943259	-0.0351
chr	1943259	1943261	-0.0468
chr	1943261	1943262	-0.2457
chr	1943262	1943263	-0.2691
chr	1943263	1943264	-0.2808
chr	1943264	1943266	-0.2925
chr	1943266	1943269	-0.3042
chr	1943269	1943282	-0.3276
chr	1943282	1943283	-0.0468
chr	1943283	1943286	-0.0351
chr	1943286	1943289	-0.0468
chr	1943289	1943290	-0.0234
chr	1943290	1943295	-0.0117
chr	1943295	1943296	-0.0234
chr	1943296	1943297	-0.0351
chr	1943297	1943298	-0.0936
chr	1943298	1943299	-0.117
chr	1943299	1943300	-0.1287
chr	1943300	1943302	-0.1755
chr	1943302	1943304	-0.1989
chr	1943304	1943305	-0.2106
chr	1943305	1943319	-0.234
chr	1943319	1943321	-0.2106
chr	1943321	1943322	-0.0585
chr	1943322	1943328	-0.0234
chr	1943335	1943336	-0.0468
chr	1943336	1943337	-0.117
chr	1943337	1943338	-0.1638
chr	1943338	1943358	-0.1755
chr	1943358	1943359	-0.0351
chr	1943370	1943385	-0.0234
chr	1943385	1943388	-0.0468
chr	1943388	1943389	-0.0819
chr	1943389	1943391	-0.0936
chr	1943391	1943392	-0.7254
chr	1943392	1943393	-0.9243
chr	1943393	1943394	-0.936
chr	1943394	1943405	-0.9477
chr	1943405	1943407	-0.936
chr	1943407	1943411	-0.9126
chr	1943411	1943412	-0.8424
chr	1943412	1943413	-0.7839
chr	1943419	1943420	-0.0117
chr	1943420	1943421	-0.0234
chr	1943421	1943422	-0.0351
chr	1943422	1943425	-0.0468
chr	1943425	1943429	-0.2808
chr	1943429	1943430	-0.2925
chr	1943430	1943431	-0.3159
chr	1943431	1943435	-0.3276
chr	1943435	1943442	-0.3393
chr	1943442	1943447	-0.3042
chr	1943447	1943449	-0.0351
chr	1943449	1943450	-0.0234
chr	1943450	1943451	-0.1755
chr	1943451	1943452	-0.1872
chr	1943452	1943454	-0.1989
chr	1943454	1943455	-0.2223
chr	1943455	1943460	-0.2457
chr	1943460	1943462	-0.2574
chr	1943462	1943471	-0.2457
chr	1943471	1943474	-0.0585
chr	1943474	1943476	-0.0351
chr	1943476	1943477	-0.0234
chr	1943477	1943481	-0.0117
chr	1943493	1943498	-0.0117
chr	1943498	1943516	-0.0234
chr	1943516	1943519	-0.0117
chr	1943527	1943529	-0.0234
chr	1943529	1943530	-0.1287
chr	1943530	1943531	-0.1755
chr	1943531	1943532	-0.3393
chr	1943532	1943533	-0.5265
chr	1943533	1943537	-0.5616
chr	1943537	1943540	-0.5733
chr	1943540	1943551	-0.585
chr	1943551	1943552	-0.5733
chr	1943552	1943553	-0.5031
chr	1943553	1943555	-0.0234
chr	1943555	1943560	-0.0117
chr	1943561	1943562	-0.0234
chr	1943562	1943582	-0.0351
chr	1943646	1943649	-0.0117
chr	1943649	1943659	-0.0234
chr	1943659	1943660	-0.0702
chr	1943660	1943667	-0.0936
chr	1943667	1943669	-0.0819
chr	1943669	1943681	-0.0702
chr	1943705	1943707	-0.0117
chr	1943707	1943725	-0.0234
chr	1943726	1943727	-0.1053
chr	1943727	1943729	-0.117
chr	1943729	1943748	-0.1287
chr	1943752	1943768	-0.0351
chr	1943768	1943772	-0.0234
chr	1943822	1943823	-0.0234
chr	1943823	1943845	-0.0468
chr	1943845	1943846	-0.0585
chr	1943846	1943867	-0.0117
chr	1943869	1943871	-0.0585
chr	1943871	1943872	-0.0702
chr	1943872	1943891	-0.0819
chr	1943915	1943916	-0.2106
chr	1943916	1943917	-0.3393
chr	1943917	1943918	-0.3861
chr	1943918	1943919	-0.4212
chr	1943919	1943920	-0.5499
chr	1943920	1943921	-0.6669
chr	1943921	1943924	-0.8658
chr	1943924	1943932	-0.9126
chr	1943932	1943934	-0.8892
chr	1943934	1943935	-0.8775
chr	1943935	1943939	-0.8892
chr	1943939	1943940	-0.8424
chr	1943940	1943941	-0.8307
chr	1943941	1943942	-0.0585
chr	1943942	1943944	-0.0468
chr	1943944	1943946	-0.0819
chr	1943946	1943963	-0.0936
chr	1943963	1943964	-0.0702
chr	1943964	1943968	-0.0234
chr	1943968	1943969	-0.0117
chr	1943969	1943970	-0.0234
chr	1943970	1943973	-0.0468
chr	1943973	1943975	-0.0702
chr	1943975	1943977	-0.0819
chr	1943977	1943984	-0.1053
chr	1943984	1943990	-0.0936
chr	1943990	1943991	-0.0819
chr	1943991	1943992	-0.0702
chr	1943992	1943994	-0.0936
chr	1943994	1943996	-0.0819
chr	1943996	1944013	-0.0234
chr	1944064	1944083	-0.0117
chr	1944087	1944089	-0.0234
chr	1944089	1944107	-0.0351
chr	1944107	1944108	-0.0234
chr	1944124	1944149	-0.0117
chr	1944258	1944280	-0.0117
chr	1944422	1944423	-0.0117
chr	1944423	1944427	-0.0351
chr	1944427	1944428	-0.0702
chr	1944428	1944430	-0.0819
chr	1944430	1944431	-0.1872
chr	1944431	1944448	-0.2223
chr	1944448	1944449	-0.0585
chr	1944449	1944451	-0.0117
chr	1944511	1944519	-0.0117
chr	1944519	1944535	-0.0234
chr	1944535	1944541	-0.0117
chr	1944555	1944556	-0.0117
chr	1944556	1944558	-0.0351
chr	1944558	1944560	-0.0468
chr	1944560	1944561	-0.0585
chr	1944561	1944577	-0.0702
chr	1944577	1944578	-0.0468
chr	1944578	1944583	-0.0117
chr	1944763	1944782	-0.0117
chr	1944782	1944785	-0.0234
chr	1944785	1944796	-0.0117
chr	1944796	1944797	-0.0234
chr	1944797	1944799	-0.0468
chr	1944799	1944815	-0.0351
chr	1944815	1944821	-0.0117
chr	1944854	1944864	-0.0117
chr	1944864	1944866	-0.0234
chr	1944866	1944870	-0.0351
chr	1944870	1944871	-0.0468
chr	1944871	1944872	-0.0585
chr	1944872	1944877	-0.0702
chr	1944877	1944878	-0.1053
chr	1944878	1944880	-0.117
chr	1944880	1944881	-0.1053
chr	1944881	1944882	-0.117
chr	1944882	1944887	-0.1287
chr	1944887	1944895	-0.1404
chr	1944895	1944898	-0.1521
chr	1944898	1944899	-0.1404
chr	1944899	1944902	-0.1755
chr	1944902	1944903	-0.1872
chr	1944903	1944915	-0.1638
chr	1944915	1944916	-0.1521
chr	1944916	1944919	-0.1404
chr	1944919	1944920	-0.117
chr	1944925	1944929	-0.0117
chr	1944929	1944937	-0.0234
chr	1944937	1944939	-0.0351
chr	1944939	1944940	-0.0585
chr	1944940	1944942	-0.117
chr	1944942	1944943	-0.1638
chr	1944943	1944944	-0.4329
chr	1944944	1944945	-0.4446
chr	1944945	1944952	-0.468
chr	1944952	1944955	-0.4563
chr	1944955	1944958	-0.4446
chr	1944958	1944959	-0.4563
chr	1944959	1944960	-0.5031
chr	1944960	1944961	-0.4563
chr	1944961	1944962	-0.5265
chr	1944962	1944963	-0.5733
chr	1944963	1944964	-0.585
chr	1944964	1944965	-0.5967
chr	1944965	1944967	-0.234
chr	1944967	1944969	-0.2457
chr	1944969	1944970	-0.2691
chr	1944970	1944971	-0.3276
chr	1944971	1944976	-0.351
chr	1944976	1944977	-0.3744
chr	1944977	1944986	-0.4212
chr	1944986	1944988	-0.117
chr	1944988	1944992	-0.1287
chr	1944992	1944994	-0.1404
chr	1944994	1944998	-0.1521
chr	1944998	1944999	-0.0936
chr	1944999	1945008	-0.0819
chr	1945008	1945009	-0.0117
chr	1945009	1945013	-0.0234
chr	1945013	1945024	-0.0351
chr	1945024	1945025	-0.0702
chr	1945025	1945027	-0.0819
chr	1945027	1945029	-0.0936
chr	1945029	1945034	-0.0819
chr	1945034	1945035	-0.0702
chr	1945035	1945045	-0.0585
chr	1945068	1945073	-0.0117
chr	1945073	1945074	-0.0351
chr	1945074	1945075	-0.0585
chr	1945075	1945076	-0.0702
chr	1945076	1945077	-0.3159
chr	1945077	1945078	-0.3744
chr	1945078	1945079	-0.3861
chr	1945079	1945080	-0.3978
chr	1945080	1945083	-0.4212
chr	1945083	1945097	-0.4329
chr	1945097	1945098	-0.2457
chr	1945098	1945099	-0.0702
chr	1945099	1945103	-0.0117
chr	1945108	1945110	-0.0117
chr	1945110	1945111	-0.0351
chr	1945111	1945113	-0.0585
chr	1945113	1945114	-0.117
chr	1945114	1945116	-0.1521
chr	1945116	1945117	-0.1872
chr	1945117	1945121	-0.2106
chr	1945121	1945130	-0.2457
chr	1945130	1945132	-0.2574
chr	1945132	1945136	-0.2106
chr	1945136	1945141	-0.0819
chr	1945141	1945150	-0.0117
chr	1945158	1945159	-0.0585
chr	1945159	1945162	-0.0936
chr	1945162	1945180	-0.1053
chr	1945180	1945181	-0.0585
chr	1945224	1945230	-0.0117
chr	1945230	1945231	-0.0585
chr	1945231	1945232	-0.0702
chr	1945232	1945233	-0.2925
chr	1945233	1945234	-0.3042
chr	1945234	1945235	-0.3861
chr	1945235	1945236	-0.6669
chr	1945236	1945239	-0.6786
chr	1945239	1945240	-0.6903
chr	1945240	1945242	-0.6786
chr	1945242	1945254	-0.6903
chr	1945254	1945256	-0.6786
chr	1945256	1945265	-0.0117
chr	1945300	1945302	-0.0117
chr	1945302	1945308	-0.0468
chr	1945308	1945309	-0.0585
chr	1945309	1945319	-0.0702
chr	1945319	1945321	-0.3393
chr	1945321	1945322	-0.3627
chr	1945322	1945323	-0.3276
chr	1945323	1945326	-0.351
chr	1945326	1945328	-0.4212
chr	1945328	1945329	-0.4563
chr	1945329	1945330	-0.5616
chr	1945330	1945331	-0.5733
chr	1945331	1945333	-0.585
chr	1945333	1945340	-0.5967
chr	1945340	1945341	-0.585
chr	1945341	1945348	-0.2925
chr	1945348	1945350	-0.1755
chr	1945350	1945351	-0.0585
chr	1945351	1945352	-0.0117
chr	1945352	1945355	-0.0234
chr	1945355	1945366	-0.0117
chr	1945366	1945369	-0.0234
chr	1945369	1945389	-0.0117
chr	1945390	1945411	-0.0585
chr	1945432	1945433	-0.0234
chr	1945433	1945434	-0.117
chr	1945434	1945437	-0.1404
chr	1945437	1945454	-0.1521
chr	1945454	1945471	-0.0117
chr	1945471	1945475	-0.0234
chr	1945475	1945476	-0.0468
chr	1945476	1945478	-0.0819
chr	1945478	1945479	-0.0936
chr	1945479	1945481	-0.1053
chr	1945481	1945485	-0.117
chr	1945485	1945490	-0.1287
chr	1945490	1945491	-0.117
chr	1945491	1945496	-0.1287
chr	1945496	1945502	-0.1404
chr	1945502	1945508	-0.0234
chr	1945508	1945509	-0.0351
chr	1945509	1945511	-0.0702
chr	1945511	1945512	-0.0819
chr	1945512	1945513	-0.117
chr	1945513	1945515	-0.1638
chr	1945515	1945516	-0.2691
chr	1945516	1945517	-0.2925
chr	1945517	1945518	-0.3042
chr	1945518	1945522	-0.3159
chr	1945522	1945529	-0.3042
chr	1945529	1945530	-0.3276
chr	1945530	1945531	-0.3393
chr	1945531	1945532	-0.4212
chr	1945532	1945534	-0.3627
chr	1945534	1945537	-0.2691
chr	1945537	1945550	-0.234
chr	1945550	1945551	-0.2106
chr	1945551	1945552	-0.2223
chr	1945552	1945553	-0.2457
chr	1945553	1945555	-0.1521
chr	1945555	1945557	-0.0819
chr	1945557	1945562	-0.0936
chr	1945562	1945563	-0.1053
chr	1945563	1945564	-0.2808
chr	1945564	1945573	-0.3042
chr	1945573	1945575	-0.2691
chr	1945575	1945576	-0.2808
chr	1945576	1945577	-0.2925
chr	1945577	1945578	-0.4563
chr	1945578	1945579	-0.9828
chr	1945579	1945580	-1.0062
chr	1945580	1945581	-1.0296
chr	1945581	1945585	-1.0413
chr	1945585	1945586	-0.8424
chr	1945586	1945594	-0.819
chr	1945594	1945595	-0.8307
chr	1945595	1945597	-0.8424
chr	1945597	1945599	-0.8307
chr	1945599	1945600	-0.7839
chr	1945600	1945601	-0.6318
chr	1945601	1945604	-0.5967
chr	1945604	1945608	-0.5733
chr	1945608	1945611	-0.585
chr	1945611	1945612	-0.5967
chr	1945612	1945613	-0.6084
chr	1945613	1945614	-0.6318
chr	1945614	1945616	-0.6435
chr	1945616	1945617	-0.8073
chr	1945617	1945619	-0.8541
chr	1945619	1945621	-0.819
chr	1945621	1945628	-0.3159
chr	1945628	1945635	-0.3393
chr	1945635	1945636	-0.2457
chr	1945636	1945637	-0.1755
chr	1945637	1945638	-0.1638
chr	1945638	1945642	-0.0702
chr	1945642	1945643	-0.1404
chr	1945643	1945645	-0.1638
chr	1945645	1945646	-0.1755
chr	1945646	1945649	-0.1404
chr	1945649	1945656	-0.1755
chr	1945656	1945661	-0.1521
chr	1945661	1945663	-0.1638
chr	1945663	1945664	-0.1521
chr	1945664	1945667	-0.1755
chr	1945667	1945668	-0.1872
chr	1945668	1945670	-0.1521
chr	1945670	1945678	-0.1404
chr	1945678	1945683	-0.1521
chr	1945683	1945685	-0.117
chr	1945685	1945697	-0.0117
chr	1945699	1945700	-0.0117
chr	1945700	1945721	-0.0585
chr	1945745	1945765	-0.0117
chr	1945780	1945800	-0.0117
chr	1945800	1945801	-0.0234
chr	1945801	1945820	-0.0117
chr	1945841	1945842	-0.0234
chr	1945842	1945843	-0.3042
chr	1945843	1945844	-0.3861
chr	1945844	1945846	-0.4563
chr	1945846	1945864	-0.5265
chr	1945864	1945865	-0.351
chr	1945865	1945869	-0.2691
chr	1945879	1945880	-0.0117
chr	1945880	1945881	-0.0351
chr	1945881	1945882	-0.0585
chr	1945882	1945883	-0.2691
chr	1945883	1945884	-1.0062
chr	1945884	1945885	-1.2051
chr	1945885	1945886	-1.3221
chr	1945886	1945887	-1.3338
chr	1945887	1945889	-1.4157
chr	1945889	1945892	-1.4274
chr	1945892	1945900	-1.4391
chr	1945900	1945901	-1.4274
chr	1945901	1945902	-1.4157
chr	1945902	1945909	-1.3923
chr	1945910	1945913	-0.0117
chr	1945913	1945915	-0.0702
chr	1945915	1945928	-0.0936
chr	1945928	1945937	-0.0819
chr	1945937	1945940	-0.0936
chr	1945940	1945941	-0.1287
chr	1945941	1945942	-0.1521
chr	1945942	1945943	-0.1872
chr	1945943	1945945	-0.351
chr	1945945	1945946	-0.4212
chr	1945946	1945957	-0.4329
chr	1945957	1945962	-0.3627
chr	1945962	1945963	-0.3159
chr	1945963	1945964	-0.2808
chr	1945964	1945965	-0.0585
chr	1945965	1945969	-0.0702
chr	1945969	1945972	-0.0351
chr	1945972	1945976	-0.0468
chr	1945976	1945977	-0.1989
chr	1945977	1945980	-0.2106
chr	1945980	1945988	-0.2223
chr	1945988	1945996	-0.1989
chr	1945996	1945997	-0.1755
chr	1945997	1945998	-0.0351
chr	1945998	1946003	-0.0234
chr	1946005	1946006	-0.0117
chr	1946006	1946007	-0.0234
chr	1946007	1946009	-0.0468
chr	1946009	1946010	-0.0585
chr	1946010	1946015	-0.0702
chr	1946015	1946028	-0.0819
chr	1946028	1946032	-0.0351
chr	1946032	1946036	-0.0117
chr	1946047	1946063	-0.0117
chr	1946071	1946094	-0.0117
chr	1946176	1946177	-0.0585
chr	1946177	1946178	-0.2106
chr	1946178	1946179	-0.3159
chr	1946179	1946181	-0.3627
chr	1946181	1946182	-0.3861
chr	1946182	1946183	-0.6786
chr	1946183	1946186	-0.7254
chr	1946186	1946201	-0.7371
chr	1946201	1946202	-0.7254
chr	1946202	1946203	-0.6903
chr	1946203	1946204	-0.2223
chr	1946204	1946206	-0.1872
chr	1946206	1946215	-0.0234
chr	1946215	1946218	-0.0117
chr	1946223	1946226	-0.0117
chr	1946226	1946229	-0.0468
chr	1946229	1946235	-0.0585
chr	1946235	1946238	-0.0702
chr	1946238	1946239	-0.0819
chr	1946239	1946249	-0.117
chr	1946249	1946250	-0.0702
chr	1946250	1946251	-0.234
chr	1946251	1946253	-0.3042
chr	1946253	1946256	-0.3159
chr	1946256	1946257	-0.3276
chr	1946257	1946258	-0.3393
chr	1946258	1946268	-0.3042
chr	1946268	1946269	-0.2925
chr	1946269	1946270	-0.3393
chr	1946270	1946271	-0.351
chr	1946271	1946272	-0.1872
chr	1946272	1946273	-0.3393
chr	1946273	1946275	-0.3276
chr	1946275	1946276	-0.3393
chr	1946276	1946277	-0.351
chr	1946277	1946278	-0.3627
chr	1946278	1946292	-0.3042
chr	1946298	1946317	-0.0117
chr	1946317	1946320	-0.0234
chr	1946320	1946323	-0.0117
chr	1946323	1946338	-0.0585
chr	1946338	1946344	-0.0468
chr	1946366	1946367	-0.0351
chr	1946367	1946368	-0.0585
chr	1946368	1946369	-0.0819
chr	1946369	1946370	-0.0936
chr	1946370	1946386	-0.1053
chr	1946409	1946411	-0.0117
chr	1946411	1946412	-0.0819
chr	1946412	1946413	-0.2223
chr	1946413	1946414	-0.2457
chr	1946414	1946415	-0.4563
chr	1946415	1946416	-1.0998
chr	1946416	1946417	-1.3455
chr	1946417	1946418	-1.7199
chr	1946418	1946419	-1.7316
chr	1946419	1946421	-1.7784
chr	1946421	1946423	-1.7901
chr	1946423	1946425	-1.7784
chr	1946425	1946434	-1.7901
chr	1946434	1946436	-1.7433
chr	1946436	1946437	-0.6552
chr	1946437	1946438	-0.6435
chr	1946438	1946439	-0.0702
chr	1946439	1946443	-0.0585
chr	1946451	1946458	-0.0117
chr	1946458	1946470	-0.0585
chr	1946470	1946479	-0.0702
chr	1946479	1946480	-0.0819
chr	1946480	1946482	-0.0351
chr	1946482	1946483	-0.0819
chr	1946483	1946484	-0.1287
chr	1946484	1946490	-0.1404
chr	1946490	1946492	-0.1521
chr	1946492	1946494	-0.1404
chr	1946494	1946498	-0.1521
chr	1946498	1946499	-0.1404
chr	1946499	1946500	-0.1521
chr	1946500	1946502	-0.1755
chr	1946502	1946503	-0.1872
chr	1946503	1946504	-0.1287
chr	1946504	1946505	-0.3978
chr	1946505	1946506	-1.0413
chr	1946506	1946507	-1.053
chr	1946507	1946508	-1.0764
chr	1946508	1946509	-1.2051
chr	1946509	1946513	-1.2285
chr	1946513	1946514	-1.2753
chr	1946514	1946518	-1.3221
chr	1946518	1946519	-1.3572
chr	1946519	1946520	-2.3517
chr	1946520	1946521	-2.5974
chr	1946521	1946522	-2.691
chr	1946522	1946523	-2.7378
chr	1946523	1946524	-2.7495
chr	1946524	1946525	-3.0303
chr	1946525	1946526	-3.7557
chr	1946526	1946527	-4.329
chr	1946527	1946528	-5.5692
chr	1946528	1946529	-5.6277
chr	1946529	1946531	-5.6394
chr	1946531	1946532	-5.6628
chr	1946532	1946534	-5.6511
chr	1946534	1946535	-5.6394
chr	1946535	1946536	-5.5575
chr	1946536	1946541	-5.5458
chr	1946541	1946542	-4.1418
chr	1946542	1946546	-4.1184
chr	1946546	1946547	-4.1067
chr	1946547	1946548	-3.6504
chr	1946548	1946551	-0.0468
chr	1946551	1946553	-0.0585
chr	1946553	1946554	-0.1053
chr	1946554	1946557	-0.117
chr	1946557	1946563	-0.2925
chr	1946563	1946564	-0.3042
chr	1946564	1946566	-0.2925
chr	1946566	1946569	-0.3042
chr	1946569	1946578	-0.2925
chr	1946578	1946579	-0.117
chr	1946579	1946580	-0.0936
chr	1946580	1946581	-0.0468
chr	1946581	1946588	-0.0351
chr	1946588	1946603	-0.0234
chr	1946612	1946616	-0.0234
chr	1946616	1946618	-0.0351
chr	1946618	1946619	-0.0585
chr	1946619	1946635	-0.0702
chr	1946635	1946639	-0.0351
chr	1946639	1946642	-0.1053
chr	1946642	1946643	-0.1287
chr	1946643	1946644	-0.1638
chr	1946644	1946645	-0.1755
chr	1946645	1946646	-0.1989
chr	1946646	1946647	-0.3159
chr	1946647	1946648	-0.3861
chr	1946648	1946652	-0.4329
chr	1946652	1946662	-0.4446
chr	1946662	1946665	-0.4329
chr	1946665	1946666	-0.4095
chr	1946666	1946669	-0.0819
chr	1946669	1946670	-0.0117
chr	1946670	1946674	-0.0234
chr	1946674	1946681	-0.0117
chr	1946681	1946692	-0.0234
chr	1946692	1946698	-0.0117
chr	1946698	1946700	-0.0234
chr	1946700	1946702	-0.0585
chr	1946702	1946704	-0.117
chr	1946704	1946709	-0.1287
chr	1946709	1946710	-0.1521
chr	1946710	1946711	-0.2223
chr	1946711	1946712	-0.2925
chr	1946712	1946713	-0.3159
chr	1946713	1946714	-0.4914
chr	1946714	1946715	-0.7137
chr	1946715	1946716	-0.7371
chr	1946716	1946717	-0.7722
chr	1946717	1946720	-0.7956
chr	1946720	1946721	-0.8073
chr	1946721	1946722	-0.8307
chr	1946722	1946724	-0.9009
chr	1946724	1946725	-0.7722
chr	1946725	1946726	-0.7839
chr	1946726	1946727	-0.8424
chr	1946727	1946728	-0.936
chr	1946728	1946729	-0.9477
chr	1946729	1946730	-0.9594
chr	1946730	1946731	-0.9477
chr	1946731	1946733	-0.9243
chr	1946733	1946735	-0.9009
chr	1946735	1946736	-0.7605
chr	1946736	1946744	-0.3042
chr	1946744	1946746	-0.1989
chr	1946746	1946748	-0.0117
chr	1946760	1946768	-0.0117
chr	1946768	1946771	-0.0234
chr	1946771	1946772	-0.0819
chr	1946772	1946773	-0.1053
chr	1946773	1946774	-0.117
chr	1946774	1946776	-0.1287
chr	1946776	1946777	-0.1404
chr	1946777	1946781	-0.1521
chr	1946781	1946786	-0.1755
chr	1946786	1946787	-0.1872
chr	1946787	1946788	-0.1989
chr	1946788	1946792	-0.1872
chr	1946792	1946793	-0.1989
chr	1946793	1946794	-0.1053
chr	1946794	1946797	-0.0936
chr	1946797	1946798	-0.1053
chr	1946798	1946799	-0.117
chr	1946799	1946800	-0.2457
chr	1946800	1946801	-0.4563
chr	1946801	1946802	-2.3751
chr	1946802	1946803	-5.7564
chr	1946803	1946804	-7.1019
chr	1946804	1946805	-7.254
chr	1946805	1946806	-13.221
chr	1946806	1946807	-41.184
chr	1946807	1946808	-43.3602
chr	1946808	1946810	-44.7174
chr	1946810	1946811	-45.3375
chr	1946811	1946812	-46.9521
chr	1946812	1946813	-47.2329
chr	1946813	1946814	-47.6541
chr	1946814	1946815	-48.204
chr	1946815	1946816	-48.5901
chr	1946816	1946817	-48.789
chr	1946817	1946818	-49.0113
chr	1946818	1946820	-49.0464
chr	1946820	1946821	-49.023
chr	1946821	1946822	-48.6252
chr	1946822	1946823	-48.4965
chr	1946823	1946824	-48.4614
chr	1946824	1946825	-48.4497
chr	1946825	1946826	-48.438
chr	1946826	1946827	-48.3912
chr	1946827	1946828	-6.4467
chr	1946828	1946829	-6.3882
chr	1946829	1946830	-3.2877
chr	1946830	1946832	-3.2994
chr	1946832	1946834	-3.0069
chr	1946834	1946835	-0.2925
chr	1946835	1946838	-0.3393
chr	1946838	1946839	-0.3276
chr	1946839	1946845	-0.1755
chr	1946845	1946847	-0.1872
chr	1946847	1946848	-0.7722
chr	1946848	1946849	-0.8892
chr	1946849	1946850	-0.9009
chr	1946850	1946851	-0.9711
chr	1946851	1946852	-2.1411
chr	1946852	1946853	-2.2815
chr	1946853	1946854	-2.2932
chr	1946854	1946855	-2.6676
chr	1946855	1946856	-2.7144
chr	1946856	1946857	-2.6559
chr	1946857	1946858	-4.0716
chr	1946858	1946859	-4.4577
chr	1946859	1946860	-5.8383
chr	1946860	1946861	-6.3882
chr	1946861	1946862	-9.8748
chr	1946862	1946863	-11.0682
chr	1946863	1946864	-11.1033
chr	1946864	1946865	-11.1852
chr	1946865	1946866	-11.7585
chr	1946866	1946867	-11.7702
chr	1946867	1946868	-11.7819
chr	1946868	1946869	-11.6298
chr	1946869	1946871	-11.6415
chr	1946871	1946872	-11.6064
chr	1946872	1946873	-11.0448
chr	1946873	1946875	-11.0331
chr	1946875	1946876	-10.5534
chr	1946876	1946878	-10.5183
chr	1946878	1946879	-10.4481
chr	1946879	1946880	-10.4715
chr	1946880	1946881	-10.3311
chr	1946881	1946882	-4.4343
chr	1946882	1946883	-0.4095
chr	1946883	1946884	-0.2223
chr	1946884	1946885	-0.234
chr	1946885	1946888	-0.2574
chr	1946888	1946890	-0.2457
chr	1946890	1946893	-0.2223
chr	1946893	1946895	-0.234
chr	1946895	1946896	-1.1934
chr	1946896	1946897	-1.2285
chr	1946897	1946898	-1.9422
chr	1946898	1946899	-2.0475
chr	1946899	1946900	-2.0709
chr	1946900	1946901	-3.1239
chr	1946901	1946902	-4.329
chr	1946902	1946903	-6.5988
chr	1946903	1946904	-8.4474
chr	1946904	1946905	-13.1742
chr	1946905	1946906	-14.7537
chr	1946906	1946907	-15.6663
chr	1946907	1946908	-65.7891
chr	1946908	1946909	-74.6109
chr	1946909	1946910	-74.88
chr	1946910	1946911	-75.0087
chr	1946911	1946912	-75.0672
chr	1946912	1946913	-76.7403
chr	1946913	1946914	-76.7988
chr	1946914	1946915	-76.9041
chr	1946915	1946916	-76.9392
chr	1946916	1946917	-77.1615
chr	1946917	1946918	-82.602
chr	1946918	1946919	-83.421
chr	1946919	1946920	-83.4327
chr	1946920	1946921	-83.3625
chr	1946921	1946922	-83.304
chr	1946922	1946923	-81.5958
chr	1946923	1946924	-81.4554
chr	1946924	1946925	-81.3033
chr	1946925	1946926	-81.0342
chr	1946926	1946927	-75.4299
chr	1946927	1946928	-75.3714
chr	1946928	1946929	-75.3012
chr	1946929	1946930	-8.0964
chr	1946930	1946931	-7.3242
chr	1946931	1946932	-7.0785
chr	1946932	1946934	-7.02
chr	1946934	1946938	-6.9732
chr	1946938	1946939	-6.9615
chr	1946939	1946943	-0.1638
chr	1946943	1946944	-0.1755
chr	1946944	1946945	-0.1638
chr	1946945	1946946	-0.1989
chr	1946946	1946947	-0.3159
chr	1946947	1946948	-0.3393
chr	1946948	1946951	-0.3861
chr	1946951	1946952	-0.4446
chr	1946952	1946953	-0.4212
chr	1946953	1946954	-0.4563
chr	1946954	1946955	-0.4797
chr	1946955	1946956	-1.2987
chr	1946956	1946957	-1.8954
chr	1946957	1946958	-2.8548
chr	1946958	1946959	-4.0599
chr	1946959	1946960	-10.179
chr	1946960	1946961	-10.7055
chr	1946961	1946962	-10.998
chr	1946962	1946963	-11.0214
chr	1946963	1946964	-11.4426
chr	1946964	1946967	-11.4075
chr	1946967	1946975	-11.1969
chr	1946975	1946977	-11.0916
chr	1946977	1946978	-11.1267
chr	1946978	1946979	-11.0799
chr	1946979	1946980	-10.7991
chr	1946980	1946981	-10.5534
chr	1946981	1946982	-0.9009
chr	1946982	1946984	-0.5616
chr	1946984	1946985	-0.6435
chr	1946985	1946987	-0.7254
chr	1946987	1946997	-0.7137
chr	1946997	1947000	-0.702
chr	1947000	1947001	-0.7137
chr	1947001	1947002	-0.702
chr	1947002	1947003	-0.4329
chr	1947003	1947004	-0.1404
chr	1947004	1947005	-0.1521
chr	1947005	1947006	-0.1638
chr	1947006	1947008	-0.1755
chr	1947008	1947009	-0.0468
chr	1947009	1947014	-0.0585
chr	1947014	1947026	-0.0702
chr	1947026	1947027	-0.0585
chr	1947027	1947032	-0.0468
chr	1947032	1947034	-0.0351
chr	1947034	1947042	-0.0117
chr	1947042	1947048	-0.0234
chr	1947048	1947049	-0.0351
chr	1947049	1947050	-0.117
chr	1947050	1947051	-0.1287
chr	1947051	1947052	-0.1404
chr	1947052	1947054	-0.1638
chr	1947054	1947068	-0.1755
chr	1947068	1947070	-0.1638
chr	1947070	1947071	-0.1053
chr	1947071	1947073	-0.0585
chr	1947073	1947074	-0.0351
chr	1947075	1947076	-0.0468
chr	1947076	1947077	-0.0585
chr	1947077	1947078	-0.1638
chr	1947078	1947079	-0.2223
chr	1947079	1947080	-0.2457
chr	1947080	1947081	-0.7254
chr	1947081	1947082	-1.4625
chr	1947082	1947083	-1.7901
chr	1947083	1947084	-1.8603
chr	1947084	1947085	-1.8954
chr	1947085	1947086	-2.0943
chr	1947086	1947087	-2.1879
chr	1947087	1947088	-2.1996
chr	1947088	1947089	-2.2113
chr	1947089	1947090	-2.2347
chr	1947090	1947101	-2.2581
chr	1947101	1947102	-1.5912
chr	1947102	1947103	-0.7137
chr	1947103	1947104	-0.8073
chr	1947104	1947107	-0.8541
chr	1947107	1947111	-0.5031
chr	1947111	1947121	-0.4914
chr	1947121	1947122	-0.5031
chr	1947122	1947123	-0.5265
chr	1947123	1947124	-0.2106
chr	1947124	1947125	-0.2457
chr	1947125	1947126	-0.5031
chr	1947126	1947129	-0.5616
chr	1947129	1947145	-0.5733
chr	1947162	1947163	-0.0351
chr	1947163	1947179	-0.0585
chr	1947179	1947181	-0.0468
chr	1947181	1947182	-0.0585
chr	1947182	1947183	-0.0819
chr	1947183	1947184	-0.0936
chr	1947184	1947185	-0.0468
chr	1947185	1947193	-0.1287
chr	1947193	1947197	-0.2457
chr	1947197	1947198	-0.3042
chr	1947198	1947199	-0.3744
chr	1947199	1947200	-0.3978
chr	1947200	1947202	-0.468
chr	1947202	1947203	-0.5382
chr	1947203	1947204	-0.5616
chr	1947204	1947205	-0.5148
chr	1947205	1947206	-0.5499
chr	1947206	1947207	-0.585
chr	1947207	1947208	-0.5967
chr	1947208	1947209	-0.6084
chr	1947209	1947211	-0.5616
chr	1947211	1947212	-0.7956
chr	1947212	1947214	-0.8073
chr	1947214	1947216	-0.819
chr	1947216	1947218	-0.8307
chr	1947218	1947221	-0.8073
chr	1947221	1947225	-0.7839
chr	1947225	1947226	-0.2925
chr	1947226	1947229	-0.3042
chr	1947229	1947231	-0.3159
chr	1947231	1947233	-0.3042
chr	1947233	1947234	-0.0585
chr	1947234	1947246	-0.0468
chr	1947246	1947250	-0.0351
chr	1947250	1947254	-0.0468
chr	1947254	1947257	-0.0819
chr	1947257	1947259	-0.0936
chr	1947259	1947260	-0.1287
chr	1947260	1947266	-0.1404
chr	1947266	1947274	-0.1521
chr	1947274	1947276	-0.0819
chr	1947276	1947281	-0.0585
chr	1947281	1947288	-0.0117
chr	1947307	1947308	-0.0117
chr	1947308	1947309	-0.0585
chr	1947309	1947311	-0.0702
chr	1947311	1947312	-0.0936
chr	1947312	1947313	-0.1404
chr	1947313	1947315	-0.1755
chr	1947315	1947316	-0.1872
chr	1947316	1947318	-0.1989
chr	1947318	1947319	-0.3042
chr	1947319	1947329	-0.3159
chr	1947329	1947330	-0.3276
chr	1947330	1947332	-0.2808
chr	1947332	1947333	-0.2691
chr	1947333	1947336	-0.1872
chr	1947336	1947337	-0.1404
chr	1947337	1947347	-0.0468
chr	1947347	1947351	-0.0234
chr	1947378	1947379	-0.0234
chr	1947379	1947381	-0.2457
chr	1947381	1947382	-0.2691
chr	1947382	1947383	-0.3627
chr	1947383	1947384	-0.3861
chr	1947384	1947385	-0.4212
chr	1947385	1947386	-0.4446
chr	1947386	1947387	-0.4797
chr	1947387	1947388	-0.6435
chr	1947388	1947389	-0.6552
chr	1947389	1947392	-0.6786
chr	1947392	1947401	-0.6903
chr	1947401	1947402	-0.4563
chr	1947402	1947404	-0.2925
chr	1947404	1947406	-0.2574
chr	1947406	1947409	-0.2457
chr	1947409	1947410	-0.1404
chr	1947410	1947411	-0.0351
chr	1947431	1947432	-0.3627
chr	1947432	1947433	-0.7839
chr	1947433	1947435	-0.819
chr	1947435	1947436	-0.9126
chr	1947436	1947438	-0.9477
chr	1947438	1947439	-0.9945
chr	1947439	1947440	-1.1934
chr	1947440	1947441	-1.2051
chr	1947441	1947447	-1.2519
chr	1947447	1947452	-1.2402
chr	1947452	1947453	-1.1583
chr	1947453	1947458	-0.3627
chr	1947458	1947460	-0.351
chr	1947460	1947461	-0.3159
chr	1947461	1947462	-0.0819
chr	1947462	1947474	-0.0117
chr	1947498	1947503	-0.0117
chr	1947503	1947519	-0.0234
chr	1947519	1947530	-0.0117
chr	1947540	1947548	-0.0234
chr	1947548	1947549	-0.0351
chr	1947549	1947550	-0.0468
chr	1947550	1947551	-0.0585
chr	1947551	1947552	-0.0819
chr	1947552	1947556	-0.0936
chr	1947556	1947561	-0.1053
chr	1947561	1947570	-0.0819
chr	1947570	1947572	-0.0936
chr	1947572	1947573	-0.1287
chr	1947573	1947575	-0.6903
chr	1947575	1947576	-0.819
chr	1947576	1947577	-0.9009
chr	1947577	1947582	-0.9126
chr	1947582	1947594	-0.9243
chr	1947594	1947595	-0.0117
chr	1947595	1947599	-0.0234
chr	1947599	1947600	-0.0468
chr	1947600	1947601	-0.0936
chr	1947601	1947602	-0.1521
chr	1947602	1947603	-0.1872
chr	1947603	1947604	-0.2223
chr	1947604	1947605	-0.6318
chr	1947605	1947606	-2.4921
chr	1947606	1947607	-4.1067
chr	1947607	1947608	-4.212
chr	1947608	1947610	-4.2237
chr	1947610	1947611	-4.2588
chr	1947611	1947623	-4.2939
chr	1947623	1947624	-4.1535
chr	1947624	1947625	-3.9312
chr	1947625	1947626	-3.9195
chr	1947626	1947627	-3.9078
chr	1947627	1947628	-0.1638
chr	1947628	1947629	-0.0585
chr	1947651	1947652	-0.0117
chr	1947652	1947669	-0.0234
chr	1947669	1947674	-0.0117
chr	1947756	1947761	-0.0117
chr	1947761	1947765	-0.0234
chr	1947765	1947770	-0.0351
chr	1947770	1947771	-0.0936
chr	1947771	1947772	-0.1053
chr	1947772	1947778	-0.1404
chr	1947778	1947780	-0.1287
chr	1947780	1947785	-0.1404
chr	1947785	1947792	-0.1521
chr	1947792	1947795	-0.0585
chr	1947795	1947797	-0.0468
chr	1947797	1947798	-0.0351
chr	1947798	1947802	-0.0234
chr	1947802	1947807	-0.0117
chr	1947862	1947863	-0.0234
chr	1947863	1947865	-0.0468
chr	1947865	1947866	-0.1053
chr	1947866	1947887	-0.117
chr	1947902	1947932	-0.0117
chr	1947959	1947964	-0.0234
chr	1947964	1947984	-0.0351
chr	1947984	1947985	-0.0117
chr	1948013	1948014	-0.0585
chr	1948014	1948015	-0.234
chr	1948015	1948016	-0.2457
chr	1948016	1948017	-0.2691
chr	1948017	1948035	-0.2808
chr	1948035	1948036	-0.0351
chr	1948042	1948047	-0.0234
chr	1948047	1948048	-0.0585
chr	1948048	1948063	-0.0819
chr	1948063	1948066	-0.0702
chr	1948066	1948067	-0.1404
chr	1948067	1948068	-0.1521
chr	1948068	1948069	-2.6793
chr	1948069	1948070	-2.9016
chr	1948070	1948071	-3.2175
chr	1948071	1948073	-3.2526
chr	1948073	1948074	-3.3462
chr	1948074	1948088	-3.3579
chr	1948088	1948089	-3.3462
chr	1948089	1948090	-3.3345
chr	1948090	1948092	-0.0936
chr	1948092	1948111	-0.0234
chr	1948111	1948116	-0.0117
chr	1948133	1948157	-0.0117
chr	1948161	1948179	-0.0117
chr	1948183	1948185	-0.0117
chr	1948185	1948187	-0.0234
chr	1948187	1948190	-0.0351
chr	1948190	1948204	-0.0468
chr	1948204	1948209	-0.0351
chr	1948213	1948231	-0.0117
chr	1948231	1948233	-0.0234
chr	1948233	1948235	-0.0468
chr	1948235	1948236	-0.0819
chr	1948236	1948237	-0.0936
chr	1948237	1948239	-0.2223
chr	1948239	1948240	-0.3042
chr	1948240	1948241	-0.3276
chr	1948241	1948242	-0.351
chr	1948242	1948243	-0.936
chr	1948243	1948244	-1.1817
chr	1948244	1948245	-1.2051
chr	1948245	1948246	-1.2168
chr	1948246	1948247	-1.6965
chr	1948247	1948248	-2.2581
chr	1948248	1948249	-2.4453
chr	1948249	1948250	-3.7791
chr	1948250	1948251	-3.861
chr	1948251	1948252	-4.3992
chr	1948252	1948254	-4.4226
chr	1948254	1948263	-4.4343
chr	1948263	1948264	-3.9078
chr	1948264	1948265	-3.6738
chr	1948265	1948266	-3.6621
chr	1948266	1948267	-3.6387
chr	1948267	1948268	-3.6153
chr	1948268	1948269	-3.2175
chr	1948269	1948270	-2.0475
chr	1948270	1948271	-3.4398
chr	1948271	1948272	-3.4749
chr	1948272	1948274	-3.4047
chr	1948274	1948275	-3.393
chr	1948275	1948276	-3.4515
chr	1948276	1948278	-3.4632
chr	1948278	1948281	-3.4749
chr	1948281	1948282	-3.4866
chr	1948282	1948283	-3.4749
chr	1948283	1948286	-3.4866
chr	1948286	1948289	-3.4983
chr	1948289	1948291	-3.4047
chr	1948291	1948292	-3.3345
chr	1948292	1948293	-0.1638
chr	1948293	1948294	-0.1287
chr	1948294	1948295	-0.0936
chr	1948295	1948296	-0.0702
chr	1948296	1948298	-0.0234
chr	1948298	1948302	-0.0117
chr	1948304	1948305	-0.0234
chr	1948305	1948306	-0.0468
chr	1948306	1948307	-0.0819
chr	1948307	1948308	-0.1053
chr	1948308	1948309	-0.117
chr	1948309	1948310	-0.1287
chr	1948310	1948312	-0.1755
chr	1948312	1948313	-0.468
chr	1948313	1948314	-0.5148
chr	1948314	1948315	-0.6786
chr	1948315	1948316	-0.7839
chr	1948316	1948317	-0.8307
chr	1948317	1948318	-1.3923
chr	1948318	1948319	-1.8252
chr	1948319	1948320	-2.3751
chr	1948320	1948321	-3.4164
chr	1948321	1948322	-16.7778
chr	1948322	1948323	-17.2926
chr	1948323	1948324	-17.667
chr	1948324	1948325	-17.7138
chr	1948325	1948326	-18.0063
chr	1948326	1948328	-18.0297
chr	1948328	1948330	-18.0063
chr	1948330	1948334	-17.9244
chr	1948334	1948335	-17.901
chr	1948335	1948337	-16.848
chr	1948337	1948338	-16.8363
chr	1948338	1948339	-16.8246
chr	1948339	1948340	-16.8012
chr	1948340	1948341	-16.146
chr	1948341	1948342	-16.0758
chr	1948342	1948343	-0.0819
chr	1948343	1948347	-0.0585
chr	1948347	1948348	-0.0468
chr	1948348	1948349	-0.0351
chr	1948349	1948354	-0.0234
chr	1948354	1948361	-0.0351
chr	1948361	1948362	-0.0468
chr	1948362	1948371	-0.0585
chr	1948371	1948372	-0.0936
chr	1948372	1948373	-0.1053
chr	1948373	1948374	-0.2457
chr	1948374	1948375	-0.2574
chr	1948375	1948376	-0.819
chr	1948376	1948377	-0.8307
chr	1948377	1948378	-0.936
chr	1948378	1948383	-0.9594
chr	1948383	1948393	-0.9126
chr	1948393	1948394	-0.8541
chr	1948394	1948395	-0.7722
chr	1948395	1948397	-0.3159
chr	1948397	1948398	-0.234
chr	1948398	1948399	-0.0117
chr	1948402	1948403	-0.0117
chr	1948403	1948412	-0.0351
chr	1948412	1948413	-0.0936
chr	1948413	1948414	-0.1521
chr	1948414	1948415	-1.2636
chr	1948415	1948416	-1.6497
chr	1948416	1948417	-1.6848
chr	1948417	1948418	-1.7082
chr	1948418	1948419	-1.8954
chr	1948419	1948425	-2.106
chr	1948425	1948430	-2.1177
chr	1948430	1948431	-2.0709
chr	1948431	1948432	-2.0826
chr	1948432	1948433	-2.5623
chr	1948433	1948434	-2.5974
chr	1948434	1948436	-2.6559
chr	1948436	1948437	-1.0179
chr	1948437	1948438	-1.0413
chr	1948438	1948440	-1.0647
chr	1948440	1948446	-0.6435
chr	1948446	1948449	-0.6318
chr	1948449	1948450	-0.6786
chr	1948450	1948453	-0.6903
chr	1948453	1948454	-0.6552
chr	1948454	1948455	-0.1287
chr	1948455	1948458	-0.1755
chr	1948458	1948459	-0.4095
chr	1948459	1948462	-0.4446
chr	1948462	1948463	-0.4563
chr	1948463	1948464	-0.4797
chr	1948464	1948465	-0.5148
chr	1948465	1948466	-0.5382
chr	1948466	1948471	-0.5499
chr	1948471	1948475	-0.5616
chr	1948475	1948476	-0.6318
chr	1948476	1948477	-1.0647
chr	1948477	1948478	-1.1115
chr	1948478	1948480	-1.1466
chr	1948480	1948481	-0.8424
chr	1948481	1948482	-0.8658
chr	1948482	1948483	-0.8892
chr	1948483	1948484	-0.936
chr	1948484	1948485	-1.1115
chr	1948485	1948486	-1.3221
chr	1948486	1948488	-1.4157
chr	1948488	1948490	-1.404
chr	1948490	1948492	-1.4157
chr	1948492	1948496	-1.404
chr	1948496	1948497	-1.3923
chr	1948497	1948503	-0.6669
chr	1948503	1948504	-0.7137
chr	1948504	1948505	-3.5802
chr	1948505	1948506	-3.8259
chr	1948506	1948507	-3.3345
chr	1948507	1948508	-3.3462
chr	1948508	1948509	-3.393
chr	1948509	1948512	-3.3813
chr	1948512	1948516	-3.393
chr	1948516	1948519	-3.4047
chr	1948519	1948521	-3.4164
chr	1948521	1948525	-3.4047
chr	1948525	1948526	-2.6442
chr	1948526	1948528	-0.0702
chr	1948528	1948533	-0.0351
chr	1948533	1948535	-0.0234
chr	1948537	1948538	-0.0702
chr	1948538	1948539	-0.1404
chr	1948539	1948555	-0.1521
chr	1948555	1948556	-0.1638
chr	1948556	1948557	-0.1872
chr	1948557	1948558	-0.7605
chr	1948558	1948559	-1.0998
chr	1948559	1948560	-2.9835
chr	1948560	1948561	-9.477
chr	1948561	1948562	-11.8404
chr	1948562	1948563	-12.6009
chr	1948563	1948564	-12.6126
chr	1948564	1948565	-12.6828
chr	1948565	1948566	-12.7062
chr	1948566	1948567	-13.1508
chr	1948567	1948568	-13.1625
chr	1948568	1948569	-13.2327
chr	1948569	1948570	-13.2444
chr	1948570	1948571	-13.2561
chr	1948571	1948572	-13.3146
chr	1948572	1948573	-13.3965
chr	1948573	1948576	-13.4082
chr	1948576	1948577	-13.3965
chr	1948577	1948578	-13.4082
chr	1948578	1948579	-13.3848
chr	1948579	1948580	-12.168
chr	1948580	1948581	-12.1563
chr	1948581	1948582	-1.3806
chr	1948582	1948583	-1.4508
chr	1948583	1948584	-1.4976
chr	1948584	1948586	-1.5093
chr	1948586	1948587	-1.6497
chr	1948587	1948588	-2.1528
chr	1948588	1948589	-1.7082
chr	1948589	1948590	-3.3228
chr	1948590	1948591	-3.5568
chr	1948591	1948592	-3.8142
chr	1948592	1948593	-4.0248
chr	1948593	1948594	-4.212
chr	1948594	1948596	-4.1067
chr	1948596	1948597	-4.1418
chr	1948597	1948598	-4.1652
chr	1948598	1948600	-4.1886
chr	1948600	1948601	-4.1769
chr	1948601	1948602	-4.1652
chr	1948602	1948603	-4.0833
chr	1948603	1948605	-3.861
chr	1948605	1948608	-3.8493
chr	1948608	1948609	-0.9126
chr	1948609	1948610	-0.8892
chr	1948610	1948613	-0.7371
chr	1948613	1948614	-0.7254
chr	1948614	1948615	-0.7137
chr	1948615	1948619	-0.0468
chr	1948619	1948622	-0.0351
chr	1948622	1948624	-0.0819
chr	1948624	1948630	-0.0468
chr	1948630	1948641	-0.0585
chr	1948641	1948642	-0.0234
chr	1948642	1948644	-0.0117
chr	1948644	1948649	-0.0351
chr	1948649	1948655	-0.1287
chr	1948655	1948656	-0.1521
chr	1948656	1948657	-0.1638
chr	1948657	1948659	-0.1755
chr	1948659	1948664	-0.1872
chr	1948664	1948665	-0.2223
chr	1948665	1948666	-0.2574
chr	1948666	1948667	-0.3978
chr	1948667	1948668	-0.4212
chr	1948668	1948669	-0.4914
chr	1948669	1948670	-0.5265
chr	1948670	1948671	-1.4859
chr	1948671	1948672	-15.2685
chr	1948672	1948673	-15.4791
chr	1948673	1948674	-15.5376
chr	1948674	1948675	-15.5493
chr	1948675	1948676	-15.6546
chr	1948676	1948679	-15.6078
chr	1948679	1948680	-15.5844
chr	1948680	1948687	-15.5961
chr	1948687	1948689	-15.5844
chr	1948689	1948691	-15.3855
chr	1948691	1948692	-15.3738
chr	1948692	1948693	-0.468
chr	1948693	1948694	-0.0702
chr	1948694	1948699	-0.0819
chr	1948699	1948701	-0.0702
chr	1948701	1948704	-0.0819
chr	1948704	1948706	-0.0936
chr	1948706	1948711	-0.0819
chr	1948711	1948712	-0.0702
chr	1948712	1948723	-0.0234
chr	1948723	1948726	-0.0117
chr	1948747	1948752	-0.0117
chr	1948752	1948768	-0.0468
chr	1948768	1948774	-0.0351
chr	1948783	1948784	-0.0117
chr	1948784	1948785	-0.0468
chr	1948785	1948786	-0.117
chr	1948786	1948787	-0.1638
chr	1948787	1948788	-0.2106
chr	1948788	1948789	-0.2925
chr	1948789	1948790	-1.2285
chr	1948790	1948791	-1.4391
chr	1948791	1948792	-1.4742
chr	1948792	1948793	-1.7316
chr	1948793	1948794	-1.7433
chr	1948794	1948800	-1.755
chr	1948800	1948805	-1.7667
chr	1948805	1948806	-1.6731
chr	1948806	1948808	-1.6848
chr	1948808	1948810	-1.6965
chr	1948810	1948811	-0.9828
chr	1948811	1948812	-1.1115
chr	1948812	1948813	-0.9711
chr	1948813	1948814	-0.9477
chr	1948814	1948815	-0.8073
chr	1948815	1948817	-0.7605
chr	1948817	1948818	-0.4563
chr	1948818	1948832	-0.4212
chr	1948832	1948833	-0.0234
chr	1948836	1948839	-0.0117
chr	1948839	1948841	-0.0234
chr	1948841	1948842	-0.0585
chr	1948842	1948844	-0.0819
chr	1948844	1948858	-0.117
chr	1948858	1948862	-0.1053
chr	1948862	1948863	-0.0585
chr	1948877	1948878	-0.0351
chr	1948878	1948881	-0.0819
chr	1948881	1948888	-0.0936
chr	1948888	1948899	-0.1053
chr	1948899	1948902	-0.0351
chr	1948902	1948904	-0.0234
chr	1948904	1948915	-0.0117
chr	1948915	1948918	-0.0468
chr	1948918	1948919	-0.3861
chr	1948919	1948920	-1.9071
chr	1948920	1948921	-2.4102
chr	1948921	1948922	-2.5506
chr	1948922	1948923	-2.6325
chr	1948923	1948924	-2.7846
chr	1948924	1948928	-2.8665
chr	1948928	1948939	-2.8782
chr	1948939	1948940	-2.8548
chr	1948940	1948942	-0.2223
chr	1948942	1948943	-0.1989
chr	1948943	1948944	-0.1521
chr	1948944	1948945	-0.0819
chr	1948945	1948947	-0.0234
chr	1948957	1948958	-0.0117
chr	1948958	1948979	-0.0234
chr	1948985	1948989	-0.0117
chr	1948989	1948994	-0.0234
chr	1948994	1949001	-0.0468
chr	1949001	1949004	-0.1053
chr	1949004	1949006	-0.0936
chr	1949006	1949008	-0.1521
chr	1949008	1949009	-0.234
chr	1949009	1949010	-0.2457
chr	1949010	1949011	-0.3042
chr	1949011	1949012	-0.2808
chr	1949012	1949013	-0.6552
chr	1949013	1949014	-1.0998
chr	1949014	1949015	-1.1466
chr	1949015	1949017	-1.1817
chr	1949017	1949022	-1.2051
chr	1949022	1949027	-1.1466
chr	1949027	1949029	-1.0413
chr	1949029	1949032	-1.0296
chr	1949032	1949033	-0.9009
chr	1949033	1949034	-0.5616
chr	1949034	1949040	-0.0234
chr	1949047	1949053	-0.0117
chr	1949053	1949054	-0.0351
chr	1949054	1949055	-0.0585
chr	1949055	1949057	-0.0468
chr	1949057	1949059	-0.0585
chr	1949059	1949062	-0.1521
chr	1949062	1949063	-0.9477
chr	1949063	1949064	-2.0826
chr	1949064	1949065	-2.1528
chr	1949065	1949066	-2.1762
chr	1949066	1949067	-2.1879
chr	1949067	1949070	-2.2113
chr	1949070	1949075	-2.223
chr	1949075	1949080	-2.2113
chr	1949080	1949081	-2.1996
chr	1949081	1949083	-2.1645
chr	1949083	1949084	-2.1528
chr	1949084	1949085	-0.0936
chr	1949085	1949087	-0.0351
chr	1949087	1949095	-0.0234
chr	1949095	1949098	-0.0351
chr	1949098	1949099	-0.0585
chr	1949099	1949101	-0.0819
chr	1949101	1949102	-0.0936
chr	1949102	1949117	-0.1053
chr	1949117	1949118	-0.0819
chr	1949118	1949119	-0.0936
chr	1949119	1949120	-0.1755
chr	1949120	1949121	-0.4563
chr	1949121	1949122	-0.9009
chr	1949122	1949123	-1.17
chr	1949123	1949124	-2.1177
chr	1949124	1949126	-2.1528
chr	1949126	1949127	-2.1645
chr	1949127	1949128	-2.1762
chr	1949128	1949140	-2.1879
chr	1949140	1949142	-2.1762
chr	1949142	1949143	-2.0358
chr	1949143	1949144	-1.0764
chr	1949144	1949145	-0.6318
chr	1949158	1949160	-0.0351
chr	1949160	1949178	-0.0468
chr	1949191	1949193	-0.0117
chr	1949193	1949195	-0.0234
chr	1949195	1949197	-0.1404
chr	1949197	1949198	-0.1755
chr	1949198	1949199	-0.4446
chr	1949199	1949200	-1.0647
chr	1949200	1949201	-1.6614
chr	1949201	1949202	-2.4336
chr	1949202	1949204	-2.5506
chr	1949204	1949205	-2.5857
chr	1949205	1949206	-2.7261
chr	1949206	1949209	-2.7378
chr	1949209	1949214	-2.7495
chr	1949214	1949217	-2.7378
chr	1949217	1949218	-2.6793
chr	1949218	1949219	-2.6676
chr	1949219	1949220	-2.5857
chr	1949220	1949221	-2.5623
chr	1949221	1949222	-2.0592
chr	1949222	1949229	-0.0234
chr	1949229	1949243	-0.0117
chr	1949254	1949256	-0.0234
chr	1949256	1949257	-0.0585
chr	1949257	1949258	-0.0702
chr	1949258	1949259	-0.1053
chr	1949259	1949260	-0.2223
chr	1949260	1949261	-0.2457
chr	1949261	1949262	-0.351
chr	1949262	1949277	-0.3627
chr	1949277	1949278	-0.3159
chr	1949278	1949279	-0.3042
chr	1949279	1949282	-0.2106
chr	1949282	1949283	-0.1287
chr	1949291	1949293	-0.0234
chr	1949293	1949296	-0.0351
chr	1949296	1949298	-0.0702
chr	1949298	1949301	-0.0936
chr	1949301	1949309	-0.2574
chr	1949309	1949313	-0.2691
chr	1949313	1949316	-0.2574
chr	1949316	1949317	-0.2223
chr	1949317	1949318	-0.1989
chr	1949318	1949321	-0.1521
chr	1949321	1949322	-0.1755
chr	1949322	1949323	-0.1638
chr	1949323	1949326	-0.0585
chr	1949326	1949328	-0.0702
chr	1949328	1949329	-0.0819
chr	1949329	1949330	-0.0936
chr	1949330	1949343	-0.0819
chr	1949343	1949344	-0.0468
chr	1949344	1949351	-0.0351
chr	1949351	1949357	-0.0117
chr	1949357	1949359	-0.0234
chr	1949359	1949360	-0.0585
chr	1949360	1949361	-0.0702
chr	1949361	1949362	-0.4095
chr	1949362	1949363	-1.7199
chr	1949363	1949364	-1.9422
chr	1949364	1949365	-2.1996
chr	1949365	1949366	-2.223
chr	1949366	1949367	-2.3049
chr	1949367	1949370	-2.3283
chr	1949370	1949371	-2.3049
chr	1949371	1949373	-2.3283
chr	1949373	1949376	-2.3634
chr	1949376	1949380	-2.3868
chr	1949380	1949381	-2.3985
chr	1949381	1949382	-2.3868
chr	1949382	1949383	-2.2464
chr	1949383	1949385	-0.1989
chr	1949385	1949387	-0.1287
chr	1949387	1949388	-0.117
chr	1949388	1949389	-0.0936
chr	1949389	1949393	-0.0819
chr	1949393	1949397	-0.0702
chr	1949397	1949419	-0.0117
chr	1949429	1949430	-0.0468
chr	1949430	1949431	-0.3744
chr	1949431	1949432	-0.4095
chr	1949432	1949435	-0.4212
chr	1949435	1949436	-0.4329
chr	1949436	1949451	-0.4446
chr	1949451	1949452	-0.351
chr	1949452	1949453	-0.117
chr	1949453	1949454	-0.234
chr	1949454	1949455	-0.3159
chr	1949455	1949456	-0.3393
chr	1949456	1949457	-0.351
chr	1949457	1949461	-0.4095
chr	1949461	1949464	-0.4212
chr	1949464	1949473	-0.4329
chr	1949473	1949474	-0.3861
chr	1949474	1949476	-0.1287
chr	1949476	1949479	-0.117
chr	1949479	1949480	-0.0468
chr	1949480	1949481	-0.0234
chr	1949481	1949484	-0.0351
chr	1949484	1949486	-0.0585
chr	1949486	1949488	-0.0351
chr	1949488	1949504	-0.0468
chr	1949504	1949505	-0.0351
chr	1949505	1949506	-0.1404
chr	1949506	1949509	-0.7371
chr	1949509	1949513	-0.7488
chr	1949513	1949515	-0.7839
chr	1949515	1949522	-0.8073
chr	1949522	1949524	-0.7956
chr	1949524	1949527	-0.7839
chr	1949527	1949528	-0.0702
chr	1949528	1949533	-0.0819
chr	1949533	1949534	-0.0468
chr	1949534	1949535	-0.0351
chr	1949535	1949542	-0.0117
chr	1949542	1949543	-0.0819
chr	1949543	1949544	-0.1053
chr	1949544	1949547	-0.117
chr	1949547	1949548	-0.1287
chr	1949548	1949551	-0.1404
chr	1949551	1949552	-0.234
chr	1949552	1949553	-0.2574
chr	1949553	1949555	-0.2691
chr	1949555	1949556	-0.3042
chr	1949556	1949557	-0.4914
chr	1949557	1949560	-0.5265
chr	1949560	1949563	-0.5733
chr	1949563	1949566	-0.7605
chr	1949566	1949568	-0.7371
chr	1949568	1949571	-0.5733
chr	1949571	1949578	-0.5499
chr	1949578	1949583	-0.1989
chr	1949583	1949585	-0.1755
chr	1949605	1949611	-0.0351
chr	1949611	1949616	-0.0585
chr	1949616	1949618	-0.1053
chr	1949618	1949620	-0.117
chr	1949620	1949621	-0.1404
chr	1949621	1949623	-0.1521
chr	1949623	1949624	-0.1638
chr	1949624	1949625	-0.1755
chr	1949625	1949626	-0.1989
chr	1949626	1949627	-0.2223
chr	1949627	1949631	-0.1872
chr	1949631	1949646	-0.234
chr	1949646	1949647	-0.1872
chr	1949647	1949648	-0.117
chr	1949648	1949649	-0.1053
chr	1949649	1949651	-0.0936
chr	1949651	1949655	-0.0819
chr	1949655	1949659	-0.0585
chr	1949659	1949667	-0.0117
chr	1949678	1949679	-0.0234
chr	1949679	1949680	-0.0585
chr	1949680	1949681	-0.3393
chr	1949681	1949682	-0.4446
chr	1949682	1949683	-2.34
chr	1949683	1949684	-2.8197
chr	1949684	1949685	-2.9718
chr	1949685	1949686	-3.0069
chr	1949686	1949698	-3.0654
chr	1949698	1949703	-3.042
chr	1949703	1949705	-0.0936
chr	1949705	1949706	-0.0234
chr	1949706	1949711	-0.0351
chr	1949711	1949713	-0.0234
chr	1949713	1949716	-0.0585
chr	1949716	1949719	-0.0936
chr	1949719	1949720	-0.2223
chr	1949720	1949722	-0.2574
chr	1949722	1949727	-0.5733
chr	1949727	1949728	-0.585
chr	1949728	1949732	-0.5616
chr	1949732	1949735	-0.5733
chr	1949735	1949736	-0.5616
chr	1949736	1949738	-0.5733
chr	1949738	1949739	-0.585
chr	1949739	1949740	-0.6318
chr	1949740	1949742	-0.6786
chr	1949742	1949743	-0.234
chr	1949743	1949744	-0.2457
chr	1949744	1949749	-0.2925
chr	1949749	1949755	-0.2691
chr	1949755	1949761	-0.2574
chr	1949761	1949766	-0.0234
chr	1949796	1949816	-0.0468
chr	1949835	1949851	-0.0117
chr	1949858	1949859	-0.0117
chr	1949859	1949868	-0.0351
chr	1949868	1949869	-0.2223
chr	1949869	1949870	-0.3042
chr	1949870	1949873	-0.3276
chr	1949873	1949879	-0.3393
chr	1949879	1949886	-0.3276
chr	1949886	1949890	-0.3042
chr	1949890	1949892	-0.2808
chr	1949892	1949893	-0.2691
chr	1949893	1949894	-0.3042
chr	1949894	1949895	-0.4329
chr	1949895	1949896	-0.2106
chr	1949896	1949897	-0.2457
chr	1949897	1949898	-0.8307
chr	1949898	1949899	-0.8892
chr	1949899	1949900	-0.9009
chr	1949900	1949902	-0.9243
chr	1949902	1949906	-0.9594
chr	1949906	1949907	-0.9711
chr	1949907	1949908	-0.9945
chr	1949908	1949909	-1.0179
chr	1949909	1949910	-1.0413
chr	1949910	1949911	-1.0881
chr	1949911	1949914	-1.0764
chr	1949914	1949915	-1.0647
chr	1949915	1949916	-0.8775
chr	1949916	1949917	-0.8658
chr	1949917	1949919	-0.6201
chr	1949919	1949924	-0.1404
chr	1949924	1949928	-0.1287
chr	1949928	1949930	-0.0936
chr	1949930	1949932	-0.0819
chr	1949965	1949975	-0.0117
chr	1949975	1949976	-0.0234
chr	1949976	1949983	-0.0351
chr	1949983	1949987	-0.0585
chr	1949987	1949998	-0.0468
chr	1949998	1950003	-0.0351
chr	1950030	1950051	-0.0117
chr	1950073	1950094	-0.0117
chr	1950125	1950127	-0.0117
chr	1950127	1950128	-0.0468
chr	1950128	1950129	-0.4563
chr	1950129	1950130	-0.4914
chr	1950130	1950132	-0.5031
chr	1950132	1950134	-0.5148
chr	1950134	1950149	-0.5265
chr	1950149	1950151	-0.0351
chr	1950151	1950152	-0.0117
chr	1950152	1950173	-0.0234
chr	1950173	1950174	-0.0117
chr	1950188	1950189	-0.0468
chr	1950189	1950191	-0.0585
chr	1950191	1950196	-0.9126
chr	1950196	1950213	-0.9243
chr	1950250	1950253	-0.0234
chr	1950253	1950254	-0.0819
chr	1950254	1950255	-3.3345
chr	1950255	1950257	-3.6036
chr	1950257	1950270	-3.627
chr	1950270	1950274	-3.6387
chr	1950274	1950275	-0.4446
chr	1950275	1950276	-0.2691
chr	1950276	1950286	-0.0234
chr	1950286	1950287	-0.0351
chr	1950287	1950288	-0.1404
chr	1950288	1950296	-0.1755
chr	1950296	1950304	-0.1638
chr	1950304	1950308	-0.1521
chr	1950308	1950309	-0.1404
chr	1950309	1950313	-0.0234
chr	1950313	1950314	-0.0117
chr	1950338	1950340	-0.0117
chr	1950340	1950341	-0.1053
chr	1950341	1950342	-0.3744
chr	1950342	1950345	-0.3861
chr	1950345	1950346	-0.5031
chr	1950346	1950347	-0.5148
chr	1950347	1950357	-0.5499
chr	1950357	1950359	-0.5733
chr	1950359	1950360	-0.585
chr	1950360	1950361	-1.0062
chr	1950361	1950362	-1.2987
chr	1950362	1950363	-1.3923
chr	1950363	1950365	-1.5561
chr	1950365	1950366	-1.5678
chr	1950366	1950367	-1.6614
chr	1950367	1950368	-1.6497
chr	1950368	1950370	-1.6614
chr	1950370	1950372	-1.6731
chr	1950372	1950373	-1.638
chr	1950373	1950375	-1.6497
chr	1950375	1950377	-1.6614
chr	1950377	1950379	-1.7082
chr	1950379	1950380	-1.755
chr	1950380	1950381	-2.0241
chr	1950381	1950382	-2.223
chr	1950382	1950383	-2.2932
chr	1950383	1950384	-2.1645
chr	1950384	1950385	-2.0124
chr	1950385	1950386	-0.936
chr	1950386	1950387	-0.8775
chr	1950387	1950396	-0.7254
chr	1950396	1950399	-0.6903
chr	1950399	1950400	-0.6669
chr	1950400	1950401	-0.6435
chr	1950401	1950402	-0.234
chr	1950423	1950443	-0.0351
chr	1950456	1950458	-0.0117
chr	1950458	1950460	-0.0351
chr	1950460	1950470	-0.0468
chr	1950470	1950479	-0.0585
chr	1950479	1950480	-0.0936
chr	1950480	1950481	-0.1989
chr	1950481	1950482	-0.3393
chr	1950482	1950483	-0.3744
chr	1950483	1950485	-0.4095
chr	1950485	1950486	-0.4563
chr	1950486	1950488	-0.468
chr	1950488	1950492	-0.5148
chr	1950492	1950493	-0.5031
chr	1950493	1950499	-0.5148
chr	1950499	1950500	-0.5265
chr	1950500	1950502	-0.4797
chr	1950502	1950503	-0.3159
chr	1950503	1950504	-0.117
chr	1950504	1950505	-0.0585
chr	1950505	1950507	-0.0468
chr	1950507	1950510	-0.0351
chr	1950510	1950519	-0.0234
chr	1950519	1950525	-0.0117
chr	1950525	1950526	-0.0468
chr	1950526	1950530	-0.0819
chr	1950530	1950531	-0.0936
chr	1950531	1950532	-0.2574
chr	1950532	1950535	-0.2925
chr	1950535	1950543	-0.2808
chr	1950543	1950544	-0.3276
chr	1950544	1950548	-0.351
chr	1950548	1950550	-0.2925
chr	1950550	1950552	-0.2691
chr	1950552	1950553	-0.234
chr	1950553	1950554	-0.0819
chr	1950554	1950564	-0.0936
chr	1950564	1950567	-0.0234
chr	1950567	1950569	-0.0117
chr	1950569	1950571	-0.0234
chr	1950571	1950573	-0.0585
chr	1950573	1950579	-0.0819
chr	1950579	1950580	-0.0936
chr	1950580	1950581	-0.1053
chr	1950581	1950586	-0.117
chr	1950586	1950587	-0.1287
chr	1950587	1950588	-0.7722
chr	1950588	1950589	-1.3221
chr	1950589	1950590	-19.1178
chr	1950590	1950591	-22.6161
chr	1950591	1950592	-28.3374
chr	1950592	1950593	-29.4372
chr	1950593	1950594	-29.6946
chr	1950594	1950595	-30.1158
chr	1950595	1950596	-30.3147
chr	1950596	1950597	-30.3732
chr	1950597	1950601	-30.3849
chr	1950601	1950603	-30.3732
chr	1950603	1950608	-30.3498
chr	1950608	1950609	-30.3381
chr	1950609	1950610	-30.2679
chr	1950610	1950611	-30.2562
chr	1950611	1950612	-0.5148
chr	1950612	1950614	-0.5265
chr	1950614	1950615	-0.4914
chr	1950615	1950616	-0.5031
chr	1950616	1950617	-0.0702
chr	1950617	1950620	-0.0585
chr	1950620	1950625	-0.0819
chr	1950625	1950633	-0.1287
chr	1950633	1950638	-0.0936
chr	1950638	1950641	-0.0585
chr	1950641	1950642	-0.0702
chr	1950642	1950644	-0.0819
chr	1950644	1950645	-0.3159
chr	1950645	1950646	-0.4212
chr	1950646	1950647	-0.468
chr	1950647	1950648	-0.8424
chr	1950648	1950649	-1.0296
chr	1950649	1950650	-1.4274
chr	1950650	1950651	-1.4625
chr	1950651	1950663	-1.5327
chr	1950663	1950665	-1.5444
chr	1950665	1950666	-1.5561
chr	1950666	1950667	-0.9243
chr	1950667	1950668	-0.936
chr	1950668	1950669	-1.1232
chr	1950669	1950670	-1.1934
chr	1950670	1950671	-1.7433
chr	1950671	1950672	-1.9422
chr	1950672	1950673	-2.7729
chr	1950673	1950674	-3.3228
chr	1950674	1950675	-3.3345
chr	1950675	1950676	-3.3462
chr	1950676	1950688	-3.3579
chr	1950688	1950689	-3.3462
chr	1950689	1950691	-2.8197
chr	1950691	1950693	-1.6146
chr	1950693	1950694	-0.6552
chr	1950694	1950696	-0.0117
chr	1950721	1950722	-0.2457
chr	1950722	1950723	-0.3978
chr	1950723	1950724	-0.6318
chr	1950724	1950725	-1.2987
chr	1950725	1950726	-1.3221
chr	1950726	1950727	-1.3923
chr	1950727	1950728	-1.6146
chr	1950728	1950729	-1.8252
chr	1950729	1950730	-1.8369
chr	1950730	1950741	-1.8486
chr	1950741	1950742	-1.9071
chr	1950742	1950743	-1.9656
chr	1950743	1950744	-1.5912
chr	1950744	1950745	-2.3751
chr	1950745	1950746	-2.457
chr	1950746	1950747	-2.6676
chr	1950747	1950748	-4.5864
chr	1950748	1950749	-9.594
chr	1950749	1950750	-10.647
chr	1950750	1950751	-10.881
chr	1950751	1950752	-11.0214
chr	1950752	1950753	-11.0331
chr	1950753	1950755	-11.1969
chr	1950755	1950756	-11.2203
chr	1950756	1950758	-11.232
chr	1950758	1950759	-11.3022
chr	1950759	1950760	-11.3607
chr	1950760	1950761	-12.2265
chr	1950761	1950762	-12.6594
chr	1950762	1950763	-19.9953
chr	1950763	1950764	-21.2238
chr	1950764	1950765	-22.0194
chr	1950765	1950766	-22.9437
chr	1950766	1950767	-23.517
chr	1950767	1950768	-23.2479
chr	1950768	1950769	-23.3181
chr	1950769	1950770	-17.4564
chr	1950770	1950771	-15.0345
chr	1950771	1950772	-15.0228
chr	1950772	1950776	-14.0634
chr	1950776	1950780	-14.0517
chr	1950780	1950781	-13.9113
chr	1950781	1950782	-13.8996
chr	1950782	1950783	-13.8645
chr	1950783	1950784	-13.4316
chr	1950784	1950785	-3.4515
chr	1950785	1950786	-2.4102
chr	1950786	1950787	-2.2464
chr	1950787	1950788	-0.4563
chr	1950788	1950789	-0.5031
chr	1950789	1950790	-0.5382
chr	1950790	1950791	-0.5499
chr	1950791	1950793	-0.5616
chr	1950793	1950797	-0.5967
chr	1950797	1950807	-0.5733
chr	1950807	1950808	-0.5382
chr	1950808	1950809	-0.5148
chr	1950810	1950811	-0.0819
chr	1950811	1950812	-0.1287
chr	1950812	1950813	-0.2457
chr	1950813	1950815	-0.351
chr	1950815	1950816	-0.3978
chr	1950816	1950817	-0.8424
chr	1950817	1950818	-1.3689
chr	1950818	1950819	-1.4976
chr	1950819	1950820	-1.7667
chr	1950820	1950821	-1.9305
chr	1950821	1950822	-7.5114
chr	1950822	1950823	-7.7103
chr	1950823	1950824	-8.4006
chr	1950824	1950825	-8.541
chr	1950825	1950826	-8.6346
chr	1950826	1950828	-8.9622
chr	1950828	1950832	-8.9388
chr	1950832	1950833	-8.9154
chr	1950833	1950837	-8.8218
chr	1950837	1950841	-8.7984
chr	1950841	1950842	-8.2953
chr	1950842	1950843	-6.5871
chr	1950843	1950845	-0.2925
chr	1950845	1950846	-0.1872
chr	1950846	1950847	-0.1521
chr	1950847	1950850	-0.0117
chr	1950862	1950863	-0.0351
chr	1950863	1950865	-0.0585
chr	1950865	1950867	-0.0702
chr	1950867	1950872	-0.0819
chr	1950872	1950883	-0.1053
chr	1950883	1950884	-0.0936
chr	1950884	1950885	-0.0702
chr	1950885	1950886	-0.0819
chr	1950886	1950890	-0.0702
chr	1950890	1950893	-0.0585
chr	1950893	1950894	-0.0468
chr	1950894	1950901	-0.0351
chr	1950901	1950907	-0.0117
chr	1950907	1950908	-0.1287
chr	1950908	1950909	-1.1466
chr	1950909	1950910	-1.4274
chr	1950910	1950911	-1.5327
chr	1950911	1950913	-1.5444
chr	1950913	1950914	-1.6614
chr	1950914	1950915	-1.7667
chr	1950915	1950916	-1.8837
chr	1950916	1950917	-2.5506
chr	1950917	1950918	-4.8204
chr	1950918	1950919	-5.148
chr	1950919	1950920	-11.1618
chr	1950920	1950921	-18.3456
chr	1950921	1950922	-18.5913
chr	1950922	1950923	-19.1529
chr	1950923	1950924	-20.1708
chr	1950924	1950925	-21.0015
chr	1950925	1950926	-21.3759
chr	1950926	1950927	-21.6099
chr	1950927	1950929	-21.6216
chr	1950929	1950930	-21.6333
chr	1950930	1950931	-20.1123
chr	1950931	1950932	-20.124
chr	1950932	1950933	-20.0304
chr	1950933	1950934	-20.0421
chr	1950934	1950935	-20.124
chr	1950935	1950936	-20.2995
chr	1950936	1950937	-20.7792
chr	1950937	1950938	-21.7152
chr	1950938	1950939	-22.0779
chr	1950939	1950940	-22.2417
chr	1950940	1950941	-19.2231
chr	1950941	1950942	-18.5445
chr	1950942	1950943	-3.276
chr	1950943	1950944	-2.9016
chr	1950944	1950945	-2.8782
chr	1950945	1950946	-2.7963
chr	1950946	1950947	-2.7612
chr	1950947	1950950	-2.574
chr	1950950	1950951	-2.4921
chr	1950951	1950952	-2.4804
chr	1950952	1950955	-2.457
chr	1950955	1950956	-2.4687
chr	1950956	1950958	-2.457
chr	1950958	1950959	-2.4453
chr	1950959	1950961	-0.1287
chr	1950961	1950966	-0.117
chr	1950966	1950967	-0.0819
chr	1950967	1950976	-0.0117
chr	1950976	1950978	-0.0234
chr	1950978	1950979	-0.0117
chr	1950979	1950980	-0.5616
chr	1950980	1950981	-0.6201
chr	1950981	1950982	-1.0998
chr	1950982	1950983	-1.2519
chr	1950983	1950984	-3.4749
chr	1950984	1950985	-43.7112
chr	1950985	1950986	-51.3981
chr	1950986	1950987	-52.8372
chr	1950987	1950988	-54.4401
chr	1950988	1950989	-72.2358
chr	1950989	1950990	-87.5043
chr	1950990	1950991	-101.31
chr	1950991	1950992	-102.071
chr	1950992	1950993	-102.433
chr	1950993	1950994	-103.112
chr	1950994	1950999	-103.147
chr	1950999	1951000	-103.135
chr	1951000	1951001	-102.621
chr	1951001	1951002	-102.586
chr	1951002	1951003	-102.644
chr	1951003	1951004	-102.667
chr	1951004	1951005	-102.562
chr	1951005	1951006	-50.7663
chr	1951006	1951007	-50.0175
chr	1951007	1951008	-50.0643
chr	1951008	1951009	-49.9122
chr	1951009	1951010	-43.3134
chr	1951010	1951011	-2.7144
chr	1951011	1951012	-2.6208
chr	1951012	1951013	-1.5093
chr	1951013	1951014	-1.4859
chr	1951014	1951017	-1.4625
chr	1951017	1951022	-1.4508
chr	1951022	1951025	-1.4157
chr	1951025	1951026	-1.2519
chr	1951026	1951027	-1.2285
chr	1951027	1951028	-1.2168
chr	1951028	1951029	-0.4797
chr	1951033	1951034	-0.1404
chr	1951034	1951035	-0.1638
chr	1951035	1951036	-0.5616
chr	1951036	1951037	-0.9243
chr	1951037	1951038	-1.3689
chr	1951038	1951039	-1.4742
chr	1951039	1951040	-5.4054
chr	1951040	1951041	-5.6511
chr	1951041	1951043	-5.6745
chr	1951043	1951050	-5.7213
chr	1951050	1951051	-5.733
chr	1951051	1951057	-5.7681
chr	1951057	1951058	-4.5279
chr	1951058	1951059	-4.5162
chr	1951059	1951060	-4.446
chr	1951060	1951062	-0.0819
chr	1951062	1951072	-0.0702
chr	1951072	1951080	-0.0117
chr	1951093	1951094	-0.0351
chr	1951094	1951095	-0.1521
chr	1951095	1951096	-0.1872
chr	1951096	1951097	-0.1989
chr	1951097	1951098	-0.234
chr	1951098	1951099	-0.2457
chr	1951099	1951100	-0.2574
chr	1951100	1951115	-0.2691
chr	1951115	1951116	-0.2457
chr	1951122	1951123	-0.0117
chr	1951123	1951126	-0.0468
chr	1951126	1951131	-0.0585
chr	1951131	1951134	-0.0702
chr	1951134	1951137	-0.0819
chr	1951137	1951138	-0.1872
chr	1951138	1951139	-0.2223
chr	1951139	1951140	-0.234
chr	1951140	1951141	-0.3627
chr	1951141	1951142	-0.5733
chr	1951142	1951143	-0.8775
chr	1951143	1951144	-1.0179
chr	1951144	1951145	-1.287
chr	1951145	1951146	-2.4453
chr	1951146	1951147	-2.4336
chr	1951147	1951148	-2.4804
chr	1951148	1951149	-2.5623
chr	1951149	1951151	-2.6325
chr	1951151	1951156	-2.6442
chr	1951156	1951157	-2.6325
chr	1951157	1951158	-2.5857
chr	1951158	1951163	-2.5155
chr	1951163	1951165	-2.4453
chr	1951165	1951166	-1.0062
chr	1951166	1951167	-0.4212
chr	1951167	1951168	-0.3627
chr	1951168	1951170	-0.1404
chr	1951170	1951172	-0.0468
chr	1951172	1951173	-0.0351
chr	1951173	1951176	-0.0117
chr	1951177	1951178	-0.0117
chr	1951178	1951179	-0.0234
chr	1951179	1951180	-0.0468
chr	1951180	1951181	-0.0936
chr	1951181	1951187	-0.117
chr	1951187	1951189	-0.1755
chr	1951189	1951190	-0.1989
chr	1951190	1951191	-7.3476
chr	1951191	1951192	-8.5761
chr	1951192	1951193	-9.1377
chr	1951193	1951194	-9.3132
chr	1951194	1951195	-9.477
chr	1951195	1951198	-9.5706
chr	1951198	1951200	-9.5589
chr	1951200	1951202	-9.5472
chr	1951202	1951210	-9.4536
chr	1951210	1951211	-9.4419
chr	1951211	1951212	-9.4185
chr	1951212	1951213	-0.3276
chr	1951213	1951214	-0.3042
chr	1951276	1951277	-0.0819
chr	1951277	1951278	-0.4914
chr	1951278	1951279	-0.8658
chr	1951279	1951281	-0.9009
chr	1951281	1951282	-0.9243
chr	1951282	1951298	-0.9594
chr	1951298	1951300	-0.1872
chr	1951300	1951303	-0.1287
chr	1951303	1951306	-0.0117
chr	1951313	1951330	-0.0234
chr	1951330	1951335	-0.0351
chr	1951335	1951347	-0.0117
chr	1951347	1951352	-0.0234
chr	1951352	1951354	-0.0117
chr	1951354	1951356	-0.0585
chr	1951356	1951357	-0.0936
chr	1951357	1951367	-0.1521
chr	1951367	1951368	-0.1638
chr	1951368	1951378	-0.1521
chr	1951378	1951379	-0.1053
chr	1951379	1951389	-0.0117
chr	1951402	1951424	-0.0117
chr	1951424	1951425	-0.0234
chr	1951425	1951426	-0.0351
chr	1951426	1951446	-0.0234
chr	1951447	1951448	-0.0117
chr	1951448	1951449	-0.0234
chr	1951449	1951450	-0.0351
chr	1951450	1951451	-0.0936
chr	1951451	1951452	-0.117
chr	1951452	1951454	-0.1287
chr	1951454	1951468	-0.1404
chr	1951468	1951470	-0.1287
chr	1951470	1951472	-0.1053
chr	1951472	1951473	-0.0351
chr	1951474	1951476	-0.0117
chr	1951476	1951477	-0.0234
chr	1951477	1951478	-0.3159
chr	1951478	1951479	-0.3276
chr	1951479	1951480	-0.3393
chr	1951480	1951481	-0.351
chr	1951481	1951482	-0.3861
chr	1951482	1951493	-0.3978
chr	1951493	1951498	-0.3861
chr	1951498	1951499	-0.3627
chr	1951499	1951513	-0.0117
chr	1951513	1951514	-0.0234
chr	1951514	1951521	-0.0351
chr	1951521	1951524	-0.0468
chr	1951524	1951525	-0.0351
chr	1951525	1951528	-0.0585
chr	1951528	1951529	-0.0702
chr	1951529	1951530	-0.117
chr	1951530	1951535	-0.1404
chr	1951535	1951537	-0.1287
chr	1951537	1951539	-0.1404
chr	1951539	1951540	-0.1521
chr	1951540	1951541	-0.1755
chr	1951541	1951542	-0.2106
chr	1951542	1951544	-0.2223
chr	1951544	1951545	-0.2106
chr	1951545	1951546	-0.2223
chr	1951546	1951547	-0.2808
chr	1951547	1951548	-0.351
chr	1951548	1951549	-0.4212
chr	1951549	1951550	-0.7605
chr	1951550	1951551	-0.8307
chr	1951551	1951552	-0.9594
chr	1951552	1951553	-3.042
chr	1951553	1951554	-4.9023
chr	1951554	1951555	-5.1363
chr	1951555	1951556	-5.2065
chr	1951556	1951557	-5.5575
chr	1951557	1951558	-5.6277
chr	1951558	1951559	-5.6745
chr	1951559	1951560	-5.8032
chr	1951560	1951561	-5.8383
chr	1951561	1951562	-5.9202
chr	1951562	1951563	-5.9085
chr	1951563	1951564	-5.8968
chr	1951564	1951565	-5.8851
chr	1951565	1951566	-5.8968
chr	1951566	1951567	-5.8734
chr	1951567	1951568	-5.8266
chr	1951568	1951570	-5.7915
chr	1951570	1951572	-5.616
chr	1951572	1951573	-5.5692
chr	1951573	1951574	-5.4756
chr	1951574	1951575	-1.1466
chr	1951575	1951576	-1.1583
chr	1951576	1951579	-1.17
chr	1951579	1951580	-0.3744
chr	1951580	1951581	-0.3276
chr	1951581	1951582	-0.3042
chr	1951582	1951583	-0.0936
chr	1951583	1951589	-0.0585
chr	1951589	1951596	-0.0351
chr	1951637	1951638	-0.0351
chr	1951638	1951640	-0.0819
chr	1951640	1951642	-0.0936
chr	1951642	1951643	-0.1287
chr	1951643	1951644	-0.5616
chr	1951644	1951645	-0.8424
chr	1951645	1951647	-0.8892
chr	1951647	1951649	-0.9009
chr	1951649	1951664	-0.9126
chr	1951664	1951665	-0.8307
chr	1951665	1951666	-0.0468
chr	1951666	1951667	-0.0351
chr	1951667	1951671	-0.0819
chr	1951671	1951686	-0.0702
chr	1951712	1951724	-0.0117
chr	1951724	1951733	-0.0234
chr	1951733	1951734	-0.0117
chr	1951734	1951745	-0.0234
chr	1951745	1951751	-0.0117
chr	1951751	1951752	-0.0234
chr	1951752	1951773	-0.0117
chr	1951822	1951843	-0.0234
chr	1951843	1951844	-0.0117
chr	1951845	1951846	-0.0234
chr	1951846	1951851	-0.0351
chr	1951851	1951853	-0.0585
chr	1951853	1951870	-0.0702
chr	1951870	1951872	-0.0234
chr	1951872	1951883	-0.0117
chr	1951883	1951891	-0.0585
chr	1951891	1951904	-0.0468
chr	1951904	1951907	-0.0819
chr	1951907	1951911	-0.0936
chr	1951911	1951925	-0.0819
chr	1951925	1951926	-0.0234
chr	1951926	1951927	-0.0117
chr	1952077	1952078	-0.1989
chr	1952078	1952080	-0.2106
chr	1952080	1952099	-0.234
chr	1952175	1952176	-0.0117
chr	1952176	1952177	-0.0234
chr	1952177	1952197	-0.0468
chr	1952197	1952203	-0.0234
chr	1952270	1952282	-0.0117
chr	1952282	1952300	-0.0234
chr	1952300	1952301	-0.0468
chr	1952301	1952302	-0.0819
chr	1952302	1952303	-0.0936
chr	1952303	1952305	-0.1755
chr	1952305	1952310	-0.3276
chr	1952310	1952321	-0.3393
chr	1952321	1952324	-0.3159
chr	1952324	1952325	-0.3042
chr	1952325	1952326	-0.2925
chr	1952326	1952327	-0.0819
chr	1952327	1952328	-0.0234
chr	1952354	1952374	-0.0351
chr	1952374	1952376	-0.0468
chr	1952376	1952401	-0.0585
chr	1952406	1952425	-0.0117
chr	1952443	1952445	-0.0117
chr	1952445	1952447	-0.0468
chr	1952447	1952449	-0.0585
chr	1952449	1952450	-0.0702
chr	1952450	1952457	-0.0819
chr	1952457	1952465	-0.0936
chr	1952465	1952466	-0.0819
chr	1952466	1952470	-0.0585
chr	1952470	1952471	-0.0468
chr	1952471	1952472	-0.0351
chr	1952472	1952475	-0.0117
chr	1952507	1952508	-0.0117
chr	1952508	1952528	-0.0234
chr	1952528	1952529	-0.0468
chr	1952529	1952533	-0.0234
chr	1952533	1952534	-0.0468
chr	1952534	1952535	-0.1638
chr	1952535	1952536	-0.351
chr	1952536	1952537	-0.3861
chr	1952537	1952555	-0.3978
chr	1952555	1952556	-0.3627
chr	1952556	1952557	-0.1404
chr	1952557	1952558	-0.0234
chr	1952558	1952559	-0.0702
chr	1952559	1952560	-0.0936
chr	1952560	1952561	-0.117
chr	1952561	1952562	-0.8307
chr	1952562	1952563	-0.9009
chr	1952563	1952582	-1.0296
chr	1952582	1952583	-0.3276
chr	1952583	1952604	-0.0117
chr	1952609	1952628	-0.0117
chr	1952628	1952650	-0.0234
chr	1952650	1952659	-0.0117
chr	1952665	1952677	-0.0234
chr	1952677	1952681	-0.0585
chr	1952681	1952682	-0.0702
chr	1952682	1952696	-0.0585
chr	1952696	1952703	-0.0234
chr	1952704	1952707	-0.0117
chr	1952707	1952712	-0.0234
chr	1952712	1952726	-0.1404
chr	1952726	1952733	-0.1287
chr	1952733	1952734	-0.0117
chr	1952814	1952818	-0.0117
chr	1952818	1952820	-0.0468
chr	1952820	1952840	-0.0585
chr	1952840	1952841	-0.0351
chr	1952864	1952886	-0.0117
chr	1952894	1952915	-0.0117
chr	1952992	1953014	-0.0117
chr	1953023	1953025	-0.0117
chr	1953025	1953028	-0.1989
chr	1953028	1953031	-0.3042
chr	1953031	1953047	-0.3159
chr	1953047	1953048	-0.1872
chr	1953048	1953049	-0.0468
chr	1953049	1953050	-0.0702
chr	1953050	1953053	-0.0936
chr	1953053	1953066	-0.9009
chr	1953066	1953067	-0.9126
chr	1953067	1953068	-0.9477
chr	1953068	1953069	-0.9711
chr	1953069	1953072	-0.9945
chr	1953072	1953073	-1.0179
chr	1953073	1953074	-1.0764
chr	1953074	1953075	-0.2808
chr	1953075	1953076	-0.2691
chr	1953076	1953089	-0.2925
chr	1953089	1953090	-0.2223
chr	1953090	1953091	-0.2106
chr	1953091	1953092	-0.1872
chr	1953092	1953093	-0.1755
chr	1953093	1953094	-0.1638
chr	1953094	1953095	-0.1521
chr	1953095	1953096	-0.1053
chr	1953201	1953226	-0.0117
chr	1953273	1953274	-0.0117
chr	1953274	1953275	-0.0234
chr	1953275	1953277	-0.0351
chr	1953277	1953296	-0.0585
chr	1953296	1953297	-0.0234
chr	1953312	1953334	-0.0117
chr	1953424	1953425	-0.0117
chr	1953425	1953426	-0.0585
chr	1953426	1953427	-0.0819
chr	1953427	1953428	-0.1638
chr	1953428	1953429	-0.1872
chr	1953429	1953431	-0.1989
chr	1953431	1953444	-0.234
chr	1953444	1953446	-0.2223
chr	1953446	1953447	-0.2106
chr	1953447	1953449	-0.0117
chr	1953526	1953527	-0.0117
chr	1953527	1953529	-0.0585
chr	1953529	1953530	-0.0819
chr	1953530	1953532	-0.0936
chr	1953532	1953538	-0.1053
chr	1953538	1953543	-0.117
chr	1953543	1953554	-0.1287
chr	1953554	1953560	-0.0234
chr	1953560	1953565	-0.0117
chr	1953576	1953580	-0.0117
chr	1953580	1953600	-0.0234
chr	1953603	1953605	-0.0117
chr	1953605	1953606	-0.0585
chr	1953606	1953607	-0.0819
chr	1953607	1953614	-0.117
chr	1953614	1953630	-0.1287
chr	1953630	1953632	-0.0117
chr	1953632	1953634	-0.0702
chr	1953634	1953654	-0.0819
chr	1953720	1953722	-0.0234
chr	1953722	1953725	-0.0468
chr	1953725	1953736	-0.0585
chr	1953736	1953741	-0.0702
chr	1953741	1953746	-0.0468
chr	1953746	1953747	-0.0117
chr	1953747	1953748	-0.1404
chr	1953748	1953749	-0.7254
chr	1953749	1953750	-0.7605
chr	1953750	1953756	-0.7839
chr	1953756	1953761	-0.7722
chr	1953761	1953762	-0.7605
chr	1953762	1953764	-0.7722
chr	1953764	1953769	-0.7371
chr	1953769	1953770	-0.7839
chr	1953770	1953771	-0.0936
chr	1953771	1953773	-0.3276
chr	1953773	1953775	-0.3744
chr	1953775	1953780	-0.3861
chr	1953780	1953781	-0.3978
chr	1953781	1953791	-0.4095
chr	1953791	1953792	-0.5148
chr	1953792	1953803	-0.234
chr	1953803	1953811	-0.2106
chr	1953811	1953814	-0.2223
chr	1953814	1953837	-0.0117
chr	1953838	1953840	-0.0117
chr	1953840	1953842	-0.0234
chr	1953842	1953862	-0.0351
chr	1953862	1953866	-0.0234
chr	1953866	1953867	-0.0117
chr	1953874	1953875	-0.0585
chr	1953875	1953879	-0.0702
chr	1953879	1953895	-0.0819
chr	1953913	1953928	-0.0117
chr	1953928	1953934	-0.0351
chr	1953934	1953949	-0.0234
chr	1954057	1954074	-0.0117
chr	1954173	1954175	-0.0117
chr	1954175	1954197	-0.0234
chr	1954197	1954200	-0.0351
chr	1954200	1954202	-0.0468
chr	1954202	1954209	-0.0702
chr	1954209	1954211	-0.0819
chr	1954211	1954212	-0.3861
chr	1954212	1954213	-0.4095
chr	1954213	1954222	-0.4563
chr	1954222	1954223	-0.4095
chr	1954223	1954224	-0.3978
chr	1954224	1954233	-0.3861
chr	1954259	1954262	-0.0117
chr	1954262	1954279	-0.0234
chr	1954279	1954283	-0.0117
chr	1954343	1954365	-0.0468
chr	1954487	1954503	-0.0117
chr	1954503	1954504	-0.1053
chr	1954504	1954505	-0.1521
chr	1954505	1954508	-0.1872
chr	1954508	1954520	-0.1755
chr	1954520	1954525	-0.1638
chr	1954525	1954526	-0.0468
chr	1954526	1954529	-0.0351
chr	1954529	1954546	-0.0234
chr	1954546	1954549	-0.0117
chr	1954612	1954614	-0.0117
chr	1954614	1954616	-0.0234
chr	1954616	1954617	-0.0351
chr	1954617	1954635	-0.0468
chr	1954635	1954636	-0.0351
chr	1954636	1954641	-0.0117
chr	1954771	1954772	-0.0351
chr	1954772	1954774	-0.0585
chr	1954774	1954775	-0.585
chr	1954775	1954776	-0.7137
chr	1954776	1954778	-0.7605
chr	1954778	1954788	-0.7839
chr	1954788	1954795	-0.7956
chr	1954795	1954796	-0.7839
chr	1954796	1954797	-0.0351
chr	1954797	1954809	-0.0117
chr	1954828	1954829	-0.0117
chr	1954829	1954830	-0.0351
chr	1954830	1954833	-0.0468
chr	1954833	1954834	-0.117
chr	1954834	1954853	-0.1521
chr	1954853	1954854	-0.117
chr	1954854	1954855	-0.0468
chr	1954855	1954877	-0.0234
chr	1954900	1954921	-0.0117
chr	1954945	1954946	-0.0117
chr	1954946	1954967	-0.0351
chr	1954967	1954968	-0.0234
chr	1955125	1955130	-0.0234
chr	1955130	1955132	-0.0351
chr	1955132	1955133	-0.0468
chr	1955133	1955137	-0.0585
chr	1955137	1955147	-0.0702
chr	1955147	1955148	-0.2925
chr	1955148	1955149	-0.3744
chr	1955149	1955150	-0.351
chr	1955150	1955151	-0.6903
chr	1955151	1955153	-0.8424
chr	1955153	1955154	-0.8658
chr	1955154	1955155	-0.8892
chr	1955155	1955157	-0.9009
chr	1955157	1955158	-0.9126
chr	1955158	1955159	-0.936
chr	1955159	1955166	-0.9243
chr	1955166	1955169	-0.9126
chr	1955169	1955171	-0.9243
chr	1955171	1955173	-0.1053
chr	1955173	1955175	-0.0936
chr	1955175	1955176	-0.0468
chr	1955176	1955177	-0.0351
chr	1955177	1955180	-0.0234
chr	1955180	1955182	-0.0117
chr	1955182	1955186	-0.0234
chr	1955186	1955193	-0.117
chr	1955193	1955202	-0.1053
chr	1955202	1955204	-0.0936
chr	1955204	1955207	-0.117
chr	1955207	1955208	-0.0351
chr	1955208	1955222	-0.0234
chr	1955271	1955297	-0.0117
chr	1955337	1955360	-0.0117
chr	1955517	1955536	-0.0117
chr	1955989	1956012	-0.0117
chr	1956229	1956234	-0.0117
chr	1956234	1956263	-0.0234
chr	1956315	1956318	-0.0117
chr	1956318	1956320	-0.0234
chr	1956320	1956324	-0.0351
chr	1956324	1956325	-0.0936
chr	1956325	1956329	-0.1053
chr	1956329	1956350	-0.1521
chr	1956398	1956399	-3.1356
chr	1956399	1956401	-3.6972
chr	1956401	1956416	-3.7089
chr	1956416	1956418	-3.6855
chr	1956418	1956420	-3.6738
chr	1956420	1956422	-0.0117
chr	1956480	1956481	-0.1755
chr	1956481	1956482	-0.2106
chr	1956482	1956483	-0.234
chr	1956483	1956484	-0.2457
chr	1956484	1956500	-0.2574
chr	1956500	1956501	-0.2457
chr	1956501	1956502	-0.1755
chr	1956502	1956503	-0.1287
chr	1956503	1956504	-0.1521
chr	1956504	1956505	-0.1638
chr	1956505	1956506	-0.1989
chr	1956506	1956508	-0.2106
chr	1956508	1956510	-0.2223
chr	1956510	1956511	-0.3978
chr	1956511	1956512	-1.0764
chr	1956512	1956514	-1.2051
chr	1956514	1956515	-1.2753
chr	1956515	1956516	-1.2987
chr	1956516	1956517	-1.287
chr	1956517	1956519	-1.2987
chr	1956519	1956520	-1.3221
chr	1956520	1956521	-1.4508
chr	1956521	1956522	-1.4859
chr	1956522	1956523	-1.6029
chr	1956523	1956524	-1.7901
chr	1956524	1956526	-1.872
chr	1956526	1956528	-1.8954
chr	1956528	1956529	-1.8252
chr	1956529	1956530	-1.7667
chr	1956530	1956532	-1.7433
chr	1956532	1956533	-1.7082
chr	1956533	1956534	-1.6848
chr	1956534	1956535	-0.7605
chr	1956535	1956537	-0.7371
chr	1956537	1956540	-0.7137
chr	1956540	1956541	-0.6786
chr	1956541	1956542	-0.6552
chr	1956542	1956543	-0.6318
chr	1956543	1956544	-0.0585
chr	1956544	1956565	-0.0117
chr	1956574	1956584	-0.0117
chr	1956584	1956589	-0.0234
chr	1956589	1956590	-0.0468
chr	1956590	1956606	-0.0351
chr	1956606	1956612	-0.0234
chr	1956632	1956652	-0.0117
chr	1956659	1956661	-0.0117
chr	1956661	1956662	-0.1404
chr	1956662	1956663	-0.2223
chr	1956663	1956667	-0.2691
chr	1956667	1956673	-0.2808
chr	1956673	1956674	-0.2925
chr	1956674	1956675	-0.3042
chr	1956675	1956683	-0.3159
chr	1956683	1956684	-0.1287
chr	1956684	1956694	-0.0351
chr	1956694	1956695	-0.0234
chr	1956695	1956699	-0.0117
chr	1956706	1956711	-0.0117
chr	1956711	1956712	-0.0234
chr	1956712	1956713	-0.0351
chr	1956713	1956716	-0.0702
chr	1956716	1956731	-0.0819
chr	1956731	1956733	-0.0702
chr	1956733	1956734	-0.0351
chr	1956734	1956736	-0.0117
chr	1956751	1956772	-0.0117
chr	1956814	1956836	-0.0351
chr	1956842	1956849	-0.0117
chr	1956849	1956863	-0.0351
chr	1956863	1956869	-0.0234
chr	1956869	1956876	-0.0117
chr	1957004	1957024	-0.0117
chr	1957035	1957061	-0.0117
chr	1957119	1957144	-0.0117
chr	1957296	1957306	-0.0117
chr	1957306	1957312	-0.0234
chr	1957312	1957315	-0.0351
chr	1957315	1957321	-0.0468
chr	1957321	1957330	-0.0351
chr	1957330	1957339	-0.0117
chr	1957361	1957368	-0.0117
chr	1957368	1957369	-0.0234
chr	1957369	1957371	-0.0351
chr	1957371	1957384	-0.0585
chr	1957384	1957390	-0.0702
chr	1957390	1957403	-0.0117
chr	1957419	1957439	-0.0117
chr	1957467	1957468	-0.0585
chr	1957468	1957470	-0.0702
chr	1957470	1957472	-0.0819
chr	1957472	1957473	-0.0936
chr	1957473	1957482	-0.1053
chr	1957482	1957489	-0.117
chr	1957489	1957494	-0.0585
chr	1957494	1957495	-0.0468
chr	1957495	1957504	-0.0117
chr	1957504	1957505	-0.0234
chr	1957505	1957507	-0.0585
chr	1957507	1957509	-0.0702
chr	1957509	1957526	-0.117
chr	1957526	1957527	-0.0936
chr	1957527	1957531	-0.0585
chr	1957551	1957552	-0.0351
chr	1957552	1957559	-0.0468
chr	1957559	1957561	-0.0819
chr	1957561	1957562	-0.117
chr	1957562	1957563	-0.3042
chr	1957563	1957564	-0.3744
chr	1957564	1957565	-0.3861
chr	1957565	1957567	-0.4095
chr	1957567	1957568	-0.4212
chr	1957568	1957573	-0.4563
chr	1957573	1957583	-0.4095
chr	1957583	1957584	-0.3978
chr	1957584	1957586	-0.0351
chr	1957586	1957587	-0.0117
chr	1957587	1957588	-0.0234
chr	1957588	1957592	-0.0117
chr	1957592	1957593	-0.0234
chr	1957593	1957595	-0.0468
chr	1957595	1957596	-0.0585
chr	1957596	1957613	-0.0702
chr	1957613	1957617	-0.0117
chr	1957637	1957662	-0.0117
chr	1957722	1957724	-0.0234
chr	1957724	1957734	-0.0351
chr	1957734	1957737	-0.0468
chr	1957737	1957739	-0.0585
chr	1957739	1957740	-0.0702
chr	1957740	1957741	-0.0468
chr	1957741	1957742	-0.0585
chr	1957742	1957743	-0.0468
chr	1957743	1957745	-0.0702
chr	1957745	1957746	-0.0936
chr	1957746	1957750	-0.1053
chr	1957750	1957756	-0.1287
chr	1957756	1957761	-0.1053
chr	1957761	1957765	-0.0936
chr	1957765	1957766	-0.1053
chr	1957766	1957767	-0.1287
chr	1957767	1957769	-0.117
chr	1957769	1957770	-0.0819
chr	1957770	1957786	-0.0702
chr	1957786	1957787	-0.0117
chr	1957850	1957852	-0.0117
chr	1957852	1957866	-0.0234
chr	1957866	1957873	-0.0351
chr	1957873	1957884	-0.0117
chr	1957884	1957887	-0.0234
chr	1957887	1957903	-0.0117
chr	1957904	1957915	-0.0117
chr	1957915	1957917	-0.0351
chr	1957917	1957924	-0.0468
chr	1957924	1957936	-0.0351
chr	1957950	1957961	-0.0117
chr	1957961	1957962	-0.0234
chr	1957962	1957969	-0.0351
chr	1957969	1957974	-0.0234
chr	1957974	1957977	-0.0351
chr	1957977	1957983	-0.0468
chr	1957983	1957995	-0.0351
chr	1958037	1958054	-0.0234
chr	1958109	1958112	-0.0936
chr	1958112	1958118	-0.1053
chr	1958118	1958123	-0.1287
chr	1958123	1958125	-0.1404
chr	1958125	1958128	-0.117
chr	1958128	1958130	-0.4095
chr	1958130	1958131	-0.4329
chr	1958131	1958132	-0.3978
chr	1958132	1958134	-0.4095
chr	1958134	1958140	-0.3978
chr	1958140	1958145	-0.3744
chr	1958145	1958148	-0.3627
chr	1958148	1958149	-0.1404
chr	1958169	1958177	-0.0117
chr	1958177	1958181	-0.0351
chr	1958181	1958183	-0.0468
chr	1958183	1958184	-0.1989
chr	1958184	1958186	-0.2106
chr	1958186	1958187	-0.2457
chr	1958187	1958191	-0.2574
chr	1958191	1958195	-0.2691
chr	1958195	1958201	-0.2574
chr	1958201	1958203	-0.234
chr	1958203	1958205	-0.2457
chr	1958205	1958206	-0.2925
chr	1958206	1958210	-0.3042
chr	1958210	1958211	-0.1053
chr	1958211	1958225	-0.1287
chr	1958225	1958227	-0.0936
chr	1958227	1958232	-0.0585
chr	1958232	1958233	-0.2457
chr	1958233	1958234	-0.3744
chr	1958234	1958235	-0.4797
chr	1958235	1958236	-0.4914
chr	1958236	1958237	-0.5148
chr	1958237	1958238	-0.7137
chr	1958238	1958239	-1.6146
chr	1958239	1958240	-1.6965
chr	1958240	1958242	-1.7433
chr	1958242	1958248	-1.755
chr	1958248	1958251	-1.7667
chr	1958251	1958252	-1.7784
chr	1958252	1958253	-1.7667
chr	1958253	1958254	-1.7901
chr	1958254	1958255	-1.8603
chr	1958255	1958257	-1.9188
chr	1958257	1958258	-1.8018
chr	1958258	1958259	-1.8954
chr	1958259	1958260	-1.0296
chr	1958260	1958265	-1.0062
chr	1958265	1958275	-0.702
chr	1958275	1958277	-0.7137
chr	1958277	1958278	-0.2925
chr	1958278	1958279	-0.2574
chr	1958279	1958281	-0.0234
chr	1958281	1958297	-0.0468
chr	1958297	1958301	-0.0351
chr	1958301	1958303	-0.0234
chr	1958303	1958307	-0.0117
chr	1958307	1958308	-0.1404
chr	1958308	1958309	-0.1638
chr	1958309	1958327	-0.1872
chr	1958327	1958330	-0.0585
chr	1958330	1958332	-0.0468
chr	1958391	1958394	-0.0117
chr	1958394	1958396	-0.0468
chr	1958396	1958401	-0.0585
chr	1958401	1958415	-0.0702
chr	1958415	1958416	-0.0351
chr	1958416	1958417	-0.0234
chr	1958417	1958419	-0.0117
chr	1958467	1958468	-0.0117
chr	1958468	1958469	-0.1053
chr	1958469	1958470	-0.1638
chr	1958470	1958471	-0.1755
chr	1958471	1958473	-0.3042
chr	1958473	1958490	-0.3159
chr	1958490	1958491	-0.234
chr	1958491	1958492	-0.1053
chr	1958498	1958499	-0.0819
chr	1958499	1958519	-0.117
chr	1958519	1958520	-0.1287
chr	1958520	1958540	-0.0117
chr	1958553	1958555	-0.0234
chr	1958555	1958556	-0.0819
chr	1958556	1958557	-0.1053
chr	1958557	1958561	-0.117
chr	1958561	1958566	-0.1287
chr	1958566	1958576	-0.1404
chr	1958576	1958577	-0.1053
chr	1958577	1958578	-0.0585
chr	1958578	1958579	-0.0468
chr	1958579	1958583	-0.0351
chr	1958583	1958603	-0.0117
chr	1958603	1958606	-0.0234
chr	1958606	1958608	-0.0351
chr	1958608	1958613	-0.117
chr	1958613	1958630	-0.1287
chr	1958630	1958631	-0.0117
chr	1958631	1958651	-0.0702
chr	1958651	1958652	-0.0468
chr	1958652	1958653	-0.0234
chr	1958689	1958691	-0.0234
chr	1958691	1958692	-0.0351
chr	1958692	1958693	-0.0468
chr	1958693	1958694	-0.0819
chr	1958694	1958695	-0.1287
chr	1958695	1958698	-0.1872
chr	1958698	1958705	-0.1989
chr	1958705	1958715	-0.2106
chr	1958715	1958717	-0.0585
chr	1958717	1958726	-0.0117
chr	1958756	1958757	-0.0117
chr	1958757	1958777	-0.0234
chr	1958777	1958780	-0.0117
chr	1958787	1958807	-0.0234
chr	1958818	1958820	-0.0117
chr	1958820	1958822	-0.0351
chr	1958822	1958823	-0.0468
chr	1958823	1958825	-0.0585
chr	1958825	1958833	-0.0819
chr	1958833	1958836	-0.0936
chr	1958836	1958838	-0.1287
chr	1958838	1958840	-0.1404
chr	1958840	1958841	-0.1287
chr	1958841	1958843	-0.1053
chr	1958843	1958846	-0.0936
chr	1958846	1958852	-0.0585
chr	1958852	1958855	-0.0468
chr	1958855	1958860	-0.0117
chr	1958866	1958867	-0.0117
chr	1958867	1958888	-0.0234
chr	1958926	1958927	-0.0117
chr	1958927	1958939	-0.0351
chr	1958939	1958948	-0.0468
chr	1958948	1958959	-0.0117
chr	1958970	1958992	-0.0117
chr	1959071	1959090	-0.0117
chr	1959091	1959092	-0.0117
chr	1959092	1959113	-0.0585
chr	1959113	1959114	-0.0468
chr	1959114	1959116	-0.0117
chr	1959119	1959125	-0.0117
chr	1959125	1959140	-0.0351
chr	1959140	1959147	-0.0234
chr	1959246	1959247	-0.0234
chr	1959247	1959268	-0.0351
chr	1959268	1959269	-0.0234
chr	1959309	1959313	-0.0117
chr	1959313	1959315	-0.0351
chr	1959315	1959329	-0.0819
chr	1959329	1959336	-0.0702
chr	1959416	1959417	-0.1287
chr	1959417	1959421	-0.1404
chr	1959421	1959438	-0.1521
chr	1959438	1959443	-0.0234
chr	1959443	1959444	-0.0351
chr	1959444	1959458	-0.0468
chr	1959458	1959459	-0.0351
chr	1959459	1959461	-0.0117
chr	1959517	1959536	-0.0117
chr	1959557	1959558	-0.0117
chr	1959558	1959560	-0.0234
chr	1959560	1959563	-0.0351
chr	1959563	1959571	-0.0468
chr	1959571	1959572	-0.1053
chr	1959572	1959573	-0.4797
chr	1959573	1959577	-0.4914
chr	1959577	1959581	-0.5031
chr	1959581	1959592	-0.4563
chr	1959592	1959593	-0.4329
chr	1959593	1959594	-0.117
chr	1959594	1959595	-0.0819
chr	1959595	1959600	-0.1053
chr	1959600	1959607	-0.1404
chr	1959607	1959608	-0.1521
chr	1959608	1959615	-0.1638
chr	1959615	1959616	-0.1989
chr	1959616	1959617	-0.351
chr	1959617	1959618	-0.3861
chr	1959618	1959619	-1.9422
chr	1959619	1959620	-2.0124
chr	1959620	1959621	-2.3517
chr	1959621	1959622	-2.3985
chr	1959622	1959623	-2.4453
chr	1959623	1959625	-2.457
chr	1959625	1959628	-2.4687
chr	1959628	1959636	-2.4453
chr	1959636	1959637	-2.34
chr	1959637	1959638	-2.0124
chr	1959638	1959639	-1.7784
chr	1959639	1959640	-1.7667
chr	1959640	1959641	-0.0936
chr	1959641	1959642	-0.0585
chr	1959642	1959644	-0.0117
chr	1959644	1959646	-0.0234
chr	1959646	1959671	-0.0351
chr	1959678	1959694	-0.0234
chr	1959694	1959695	-0.0468
chr	1959695	1959701	-0.0585
chr	1959701	1959715	-0.0351
chr	1959715	1959716	-0.0468
chr	1959716	1959720	-0.0234
chr	1959720	1959737	-0.0351
chr	1959737	1959738	-0.0234
chr	1959738	1959741	-0.0117
chr	1959744	1959750	-0.0234
chr	1959750	1959751	-0.0702
chr	1959751	1959752	-0.1287
chr	1959752	1959755	-0.1638
chr	1959755	1959760	-0.1755
chr	1959760	1959762	-0.2223
chr	1959762	1959764	-0.234
chr	1959764	1959770	-0.2106
chr	1959770	1959772	-0.2457
chr	1959772	1959777	-0.2223
chr	1959777	1959781	-0.2106
chr	1959781	1959792	-0.1521
chr	1959792	1959793	-0.1053
chr	1959793	1959794	-0.1287
chr	1959794	1959814	-0.117
chr	1959821	1959825	-0.0117
chr	1959825	1959826	-0.0351
chr	1959826	1959828	-0.0468
chr	1959828	1959829	-0.0702
chr	1959829	1959843	-0.0819
chr	1959843	1959844	-0.0936
chr	1959844	1959845	-0.0585
chr	1959845	1959846	-0.0819
chr	1959846	1959849	-0.3627
chr	1959849	1959868	-0.3393
chr	1959915	1959920	-0.0234
chr	1959920	1959926	-0.0351
chr	1959926	1959928	-0.0468
chr	1959928	1959939	-0.0702
chr	1959939	1959940	-0.0819
chr	1959940	1959941	-1.9773
chr	1959941	1959942	-2.1528
chr	1959942	1959943	-2.3517
chr	1959943	1959944	-2.4453
chr	1959944	1959945	-2.9601
chr	1959945	1959946	-3.1941
chr	1959946	1959947	-3.3228
chr	1959947	1959948	-3.8493
chr	1959948	1959949	-4.2003
chr	1959949	1959950	-9.6408
chr	1959950	1959951	-9.9918
chr	1959951	1959952	-10.0269
chr	1959952	1959953	-10.0386
chr	1959953	1959954	-10.1439
chr	1959954	1959955	-10.1907
chr	1959955	1959956	-10.2024
chr	1959956	1959960	-10.2258
chr	1959960	1959961	-10.0503
chr	1959961	1959962	-8.0379
chr	1959962	1959963	-8.0028
chr	1959963	1959964	-8.0379
chr	1959964	1959965	-7.9911
chr	1959965	1959966	-7.7805
chr	1959966	1959968	-7.6869
chr	1959968	1959969	-7.3359
chr	1959969	1959970	-7.2189
chr	1959970	1959971	-5.1948
chr	1959971	1959972	-0.0585
chr	1959972	1959974	-0.0468
chr	1959974	1959977	-0.0351
chr	1959977	1959978	-0.0234
chr	1959978	1959983	-0.0117
chr	1959991	1960011	-0.0117
chr	1960026	1960028	-0.351
chr	1960028	1960029	-0.3627
chr	1960029	1960030	-1.2519
chr	1960030	1960031	-1.4625
chr	1960031	1960032	-2.4687
chr	1960032	1960034	-2.4804
chr	1960034	1960037	-2.5506
chr	1960037	1960039	-2.5623
chr	1960039	1960040	-2.574
chr	1960040	1960051	-2.5857
chr	1960051	1960055	-0.7371
chr	1960055	1960056	-0.6903
chr	1960056	1960063	-0.0117
chr	1960110	1960115	-0.0117
chr	1960115	1960129	-0.0234
chr	1960129	1960135	-0.0117
chr	1960165	1960185	-0.0117
chr	1960216	1960218	-0.0117
chr	1960218	1960220	-0.0234
chr	1960220	1960222	-0.0351
chr	1960222	1960223	-0.0468
chr	1960223	1960224	-0.0702
chr	1960224	1960228	-0.0819
chr	1960228	1960240	-0.0936
chr	1960240	1960242	-0.0819
chr	1960242	1960244	-0.0702
chr	1960244	1960246	-0.0117
chr	1960249	1960273	-0.0117
chr	1960278	1960280	-0.0351
chr	1960280	1960281	-0.0702
chr	1960281	1960285	-0.0819
chr	1960285	1960288	-0.0936
chr	1960288	1960300	-0.1287
chr	1960300	1960301	-0.0936
chr	1960301	1960308	-0.0468
chr	1960308	1960321	-0.0117
chr	1960334	1960335	-0.0117
chr	1960335	1960351	-0.0234
chr	1960351	1960356	-0.0117
chr	1960398	1960399	-0.0351
chr	1960399	1960400	-0.0468
chr	1960400	1960402	-0.1287
chr	1960402	1960403	-0.2691
chr	1960403	1960404	-0.3276
chr	1960404	1960405	-0.3393
chr	1960405	1960406	-0.468
chr	1960406	1960407	-0.4914
chr	1960407	1960408	-0.5148
chr	1960408	1960410	-0.6669
chr	1960410	1960413	-0.6786
chr	1960413	1960414	-0.7371
chr	1960414	1960415	-0.7605
chr	1960415	1960416	-0.819
chr	1960416	1960422	-0.8658
chr	1960422	1960423	-0.8775
chr	1960423	1960425	-0.7488
chr	1960425	1960428	-0.7371
chr	1960428	1960429	-0.7488
chr	1960429	1960430	-0.7605
chr	1960430	1960436	-0.2223
chr	1960436	1960437	-0.117
chr	1960437	1960438	-0.1053
chr	1960438	1960444	-0.0351
chr	1960444	1960450	-0.0234
chr	1960459	1960485	-0.0351
chr	1960485	1960492	-0.0117
chr	1960523	1960532	-0.0117
chr	1960532	1960550	-0.0234
chr	1960568	1960569	-0.0936
chr	1960569	1960570	-0.1404
chr	1960570	1960571	-0.4797
chr	1960571	1960590	-0.5733
chr	1960590	1960591	-0.351
chr	1960591	1960592	-0.3042
chr	1960592	1960593	-0.0234
chr	1960593	1960594	-0.0117
chr	1960594	1960598	-0.0234
chr	1960598	1960614	-0.0351
chr	1960614	1960620	-0.0117
chr	1960640	1960648	-0.0117
chr	1960648	1960649	-0.0234
chr	1960649	1960650	-0.0351
chr	1960650	1960651	-0.0468
chr	1960651	1960652	-0.1989
chr	1960652	1960654	-0.2106
chr	1960654	1960655	-0.3744
chr	1960655	1960656	-0.6201
chr	1960656	1960658	-0.6552
chr	1960658	1960660	-0.6786
chr	1960660	1960661	-0.6903
chr	1960661	1960662	-0.7137
chr	1960662	1960664	-0.8541
chr	1960664	1960666	-0.8424
chr	1960666	1960673	-0.8775
chr	1960673	1960676	-0.8892
chr	1960676	1960677	-0.8307
chr	1960677	1960678	-0.2691
chr	1960678	1960680	-0.2808
chr	1960680	1960681	-0.2691
chr	1960681	1960683	-0.2808
chr	1960683	1960684	-0.117
chr	1960684	1960685	-0.1521
chr	1960685	1960686	-0.1638
chr	1960686	1960687	-0.1872
chr	1960687	1960688	-0.234
chr	1960688	1960689	-0.7254
chr	1960689	1960690	-0.7839
chr	1960690	1960691	-1.1466
chr	1960691	1960693	-1.2402
chr	1960693	1960694	-1.2987
chr	1960694	1960695	-1.3104
chr	1960695	1960696	-1.9188
chr	1960696	1960698	-2.0592
chr	1960698	1960699	-2.0709
chr	1960699	1960700	-2.0475
chr	1960700	1960704	-2.0241
chr	1960704	1960705	-2.0124
chr	1960705	1960710	-2.0007
chr	1960710	1960711	-1.4391
chr	1960711	1960712	-1.4625
chr	1960712	1960713	-1.404
chr	1960713	1960714	-2.6793
chr	1960714	1960715	-31.5081
chr	1960715	1960716	-34.5735
chr	1960716	1960717	-36.0477
chr	1960717	1960718	-36.1296
chr	1960718	1960719	-36.4923
chr	1960719	1960720	-36.5391
chr	1960720	1960721	-36.5274
chr	1960721	1960724	-36.5508
chr	1960724	1960725	-36.5625
chr	1960725	1960726	-36.7848
chr	1960726	1960727	-38.1537
chr	1960727	1960728	-38.4696
chr	1960728	1960729	-40.4352
chr	1960729	1960730	-40.95
chr	1960730	1960731	-41.0085
chr	1960731	1960732	-41.0319
chr	1960732	1960733	-41.067
chr	1960733	1960734	-41.0787
chr	1960734	1960735	-40.5288
chr	1960735	1960736	-14.1102
chr	1960736	1960737	-4.7151
chr	1960737	1960738	-4.6683
chr	1960738	1960745	-4.6566
chr	1960745	1960746	-4.6683
chr	1960746	1960747	-4.2822
chr	1960747	1960748	-3.0771
chr	1960748	1960749	-3.042
chr	1960749	1960750	-1.9422
chr	1960750	1960751	-0.3042
chr	1960751	1960752	-0.0819
chr	1960752	1960755	-0.0702
chr	1960755	1960762	-0.0234
chr	1960763	1960767	-0.0117
chr	1960767	1960768	-0.1989
chr	1960768	1960769	-0.7839
chr	1960769	1960770	-0.8424
chr	1960770	1960771	-0.9243
chr	1960771	1960772	-0.9945
chr	1960772	1960773	-2.7261
chr	1960773	1960774	-4.7502
chr	1960774	1960775	-5.0193
chr	1960775	1960776	-5.0661
chr	1960776	1960778	-5.1246
chr	1960778	1960779	-5.1597
chr	1960779	1960780	-5.5458
chr	1960780	1960784	-5.5575
chr	1960784	1960787	-5.5692
chr	1960787	1960788	-5.6394
chr	1960788	1960789	-8.2485
chr	1960789	1960790	-14.6718
chr	1960790	1960791	-36.4338
chr	1960791	1960792	-43.1964
chr	1960792	1960793	-44.1675
chr	1960793	1960794	-44.1792
chr	1960794	1960795	-42.5997
chr	1960795	1960796	-43.2783
chr	1960796	1960797	-43.524
chr	1960797	1960798	-43.2432
chr	1960798	1960799	-43.29
chr	1960799	1960800	-43.2783
chr	1960800	1960801	-43.2432
chr	1960801	1960805	-42.7869
chr	1960805	1960806	-42.7518
chr	1960806	1960810	-42.7284
chr	1960810	1960811	-42.6582
chr	1960811	1960812	-37.4985
chr	1960812	1960813	-2.1996
chr	1960813	1960814	-2.0358
chr	1960814	1960815	-2.0475
chr	1960815	1960816	-1.3572
chr	1960816	1960817	-1.2168
chr	1960817	1960818	-0.1287
chr	1960818	1960819	-0.1404
chr	1960819	1960820	-0.1287
chr	1960820	1960822	-0.1404
chr	1960822	1960823	-0.1287
chr	1960823	1960830	-0.1521
chr	1960830	1960834	-0.1638
chr	1960834	1960835	-0.1755
chr	1960835	1960837	-0.1872
chr	1960837	1960842	-0.117
chr	1960842	1960843	-0.0819
chr	1960843	1960844	-0.0702
chr	1960844	1960847	-0.0585
chr	1960847	1960851	-0.0468
chr	1960851	1960861	-0.0234
chr	1960861	1960863	-0.0585
chr	1960863	1960864	-0.0702
chr	1960864	1960865	-0.0468
chr	1960865	1960866	-0.1287
chr	1960866	1960869	-0.1755
chr	1960869	1960885	-0.1872
chr	1960885	1960886	-0.1755
chr	1960886	1960887	-0.0468
chr	1960887	1960888	-0.0351
chr	1960908	1960911	-0.0117
chr	1960911	1960914	-0.0351
chr	1960914	1960919	-0.0468
chr	1960919	1960920	-0.0819
chr	1960920	1960921	-0.3042
chr	1960921	1960923	-0.3159
chr	1960923	1960924	-0.3393
chr	1960924	1960925	-0.3744
chr	1960925	1960928	-0.3861
chr	1960928	1960929	-0.3744
chr	1960929	1960930	-0.3627
chr	1960930	1960931	-0.351
chr	1960931	1960932	-2.3868
chr	1960932	1960933	-2.5974
chr	1960933	1960934	-2.6793
chr	1960934	1960935	-2.691
chr	1960935	1960936	-2.7378
chr	1960936	1960937	-2.7846
chr	1960937	1960941	-2.808
chr	1960941	1960942	-2.5155
chr	1960942	1960946	-2.5038
chr	1960946	1960948	-2.5155
chr	1960948	1960953	-2.574
chr	1960953	1960954	-0.3861
chr	1960954	1960957	-0.1287
chr	1960957	1960959	-0.117
chr	1960959	1960968	-0.1053
chr	1960968	1960969	-0.0936
chr	1960969	1960976	-0.0117
chr	1961007	1961016	-0.0234
chr	1961016	1961025	-0.0351
chr	1961025	1961029	-0.0585
chr	1961029	1961038	-0.0351
chr	1961038	1961043	-0.0234
chr	1961043	1961048	-0.0117
chr	1961049	1961055	-0.0117
chr	1961055	1961061	-0.0234
chr	1961061	1961064	-0.0468
chr	1961064	1961065	-0.0702
chr	1961065	1961066	-0.0819
chr	1961066	1961067	-0.1053
chr	1961067	1961068	-0.1287
chr	1961068	1961069	-0.1521
chr	1961069	1961071	-0.3861
chr	1961071	1961072	-0.4797
chr	1961072	1961073	-0.4914
chr	1961073	1961074	-0.5148
chr	1961074	1961075	-0.585
chr	1961075	1961076	-0.5967
chr	1961076	1961080	-0.6318
chr	1961080	1961084	-0.6435
chr	1961084	1961088	-0.6318
chr	1961088	1961090	-0.6201
chr	1961090	1961091	-0.2223
chr	1961091	1961092	-0.234
chr	1961092	1961093	-0.2223
chr	1961093	1961094	-0.2106
chr	1961094	1961095	-0.1638
chr	1961095	1961097	-0.0585
chr	1961097	1961101	-0.0702
chr	1961101	1961102	-0.117
chr	1961102	1961103	-0.2106
chr	1961103	1961104	-0.3861
chr	1961104	1961105	-0.6084
chr	1961105	1961106	-0.6669
chr	1961106	1961107	-0.7488
chr	1961107	1961108	-2.9484
chr	1961108	1961109	-3.0537
chr	1961109	1961110	-3.0771
chr	1961110	1961115	-3.0888
chr	1961115	1961121	-3.1005
chr	1961121	1961123	-3.0654
chr	1961123	1961124	-2.9952
chr	1961124	1961125	-2.8197
chr	1961125	1961126	-2.7378
chr	1961126	1961127	-2.3985
chr	1961127	1961128	-2.1879
chr	1961128	1961129	-2.1645
chr	1961129	1961130	-0.1287
chr	1961130	1961134	-0.1053
chr	1961134	1961135	-0.0351
chr	1961135	1961136	-0.0468
chr	1961136	1961138	-0.0585
chr	1961138	1961139	-0.1053
chr	1961139	1961140	-0.1287
chr	1961140	1961152	-0.1638
chr	1961152	1961155	-0.1755
chr	1961155	1961156	-0.3159
chr	1961156	1961157	-0.234
chr	1961157	1961158	-0.3393
chr	1961158	1961161	-0.351
chr	1961161	1961165	-0.2808
chr	1961165	1961170	-0.2925
chr	1961170	1961172	-0.3042
chr	1961172	1961177	-0.2925
chr	1961177	1961178	-0.1404
chr	1961178	1961185	-0.0234
chr	1961185	1961187	-0.0351
chr	1961187	1961188	-0.0468
chr	1961188	1961189	-0.4446
chr	1961189	1961190	-0.4797
chr	1961190	1961201	-0.4914
chr	1961201	1961207	-0.5031
chr	1961207	1961208	-0.5148
chr	1961208	1961209	-0.5733
chr	1961209	1961210	-0.1872
chr	1961210	1961211	-0.1755
chr	1961211	1961212	-0.0819
chr	1961212	1961217	-0.0936
chr	1961217	1961219	-0.1053
chr	1961219	1961220	-0.1404
chr	1961220	1961228	-0.1521
chr	1961228	1961230	-0.1404
chr	1961230	1961235	-0.0936
chr	1961235	1961238	-0.0819
chr	1961238	1961240	-0.0585
chr	1961240	1961242	-0.0351
chr	1961252	1961253	-0.0117
chr	1961253	1961255	-0.0351
chr	1961255	1961256	-0.2106
chr	1961256	1961257	-0.2223
chr	1961257	1961258	-0.2457
chr	1961258	1961260	-0.3042
chr	1961260	1961261	-0.3159
chr	1961261	1961276	-0.3276
chr	1961276	1961277	-0.2808
chr	1961277	1961279	-0.0117
chr	1961304	1961306	-0.0702
chr	1961306	1961309	-0.0819
chr	1961309	1961324	-0.1053
chr	1961324	1961326	-0.117
chr	1961326	1961331	-0.0351
chr	1961331	1961332	-0.0117
chr	1961332	1961340	-0.0234
chr	1961340	1961342	-0.0351
chr	1961342	1961355	-0.0468
chr	1961355	1961360	-0.0351
chr	1961360	1961362	-0.0234
chr	1961362	1961371	-0.0117
chr	1961371	1961372	-0.0468
chr	1961372	1961374	-0.1404
chr	1961374	1961375	-0.1521
chr	1961375	1961385	-0.1404
chr	1961385	1961388	-0.1521
chr	1961388	1961394	-0.1404
chr	1961394	1961399	-0.0585
chr	1961399	1961402	-0.0234
chr	1961402	1961406	-0.0117
chr	1961458	1961459	-0.0117
chr	1961459	1961461	-0.0351
chr	1961461	1961462	-0.2106
chr	1961462	1961463	-0.351
chr	1961463	1961464	-0.468
chr	1961464	1961473	-0.4797
chr	1961473	1961480	-0.4914
chr	1961480	1961483	-0.468
chr	1961483	1961485	-0.2574
chr	1961485	1961488	-0.0468
chr	1961488	1961490	-0.0234
chr	1961490	1961493	-0.0117
chr	1961507	1961510	-0.0585
chr	1961510	1961511	-0.0702
chr	1961511	1961512	-0.1404
chr	1961512	1961513	-0.5148
chr	1961513	1961514	-0.6201
chr	1961514	1961515	-0.6318
chr	1961515	1961516	-0.6669
chr	1961516	1961518	-0.7137
chr	1961518	1961519	-0.8658
chr	1961519	1961520	-0.9711
chr	1961520	1961521	-0.9828
chr	1961521	1961524	-1.053
chr	1961524	1961528	-1.0647
chr	1961528	1961533	-1.0296
chr	1961533	1961534	-0.936
chr	1961534	1961535	-0.4563
chr	1961535	1961539	-0.4446
chr	1961539	1961540	-0.4563
chr	1961540	1961541	-0.1755
chr	1961541	1961542	-0.1521
chr	1961542	1961557	-0.234
chr	1961557	1961560	-0.2223
chr	1961567	1961569	-0.1989
chr	1961569	1961574	-0.2106
chr	1961574	1961588	-0.2223
chr	1961588	1961589	-0.0234
chr	1961589	1961599	-0.0117
chr	1961599	1961607	-0.0234
chr	1961607	1961608	-0.0585
chr	1961608	1961609	-0.1287
chr	1961609	1961614	-0.1521
chr	1961614	1961623	-0.1638
chr	1961623	1961624	-0.1755
chr	1961624	1961625	-0.234
chr	1961625	1961629	-0.3159
chr	1961629	1961630	-0.3276
chr	1961630	1961633	-0.1755
chr	1961633	1961639	-0.1989
chr	1961639	1961645	-0.2223
chr	1961645	1961646	-0.1872
chr	1961646	1961652	-0.0468
chr	1961652	1961659	-0.0234
chr	1961675	1961693	-0.0117
chr	1961693	1961695	-0.0234
chr	1961695	1961696	-0.0117
chr	1961696	1961697	-0.0234
chr	1961697	1961698	-0.0351
chr	1961698	1961699	-0.0819
chr	1961699	1961700	-0.0936
chr	1961700	1961702	-0.1989
chr	1961702	1961703	-0.2223
chr	1961703	1961704	-0.2925
chr	1961704	1961705	-0.3159
chr	1961705	1961707	-0.4212
chr	1961707	1961708	-0.5031
chr	1961708	1961709	-1.8369
chr	1961709	1961713	-2.2581
chr	1961713	1961715	-2.2698
chr	1961715	1961722	-2.2581
chr	1961722	1961723	-2.0943
chr	1961723	1961724	-2.1294
chr	1961724	1961725	-2.1996
chr	1961725	1961726	-6.669
chr	1961726	1961727	-6.9966
chr	1961727	1961728	-7.0668
chr	1961728	1961729	-7.1019
chr	1961729	1961730	-7.137
chr	1961730	1961731	-5.8266
chr	1961731	1961732	-5.8617
chr	1961732	1961734	-5.9436
chr	1961734	1961735	-5.9787
chr	1961735	1961736	-6.2829
chr	1961736	1961737	-6.3531
chr	1961737	1961744	-6.3648
chr	1961744	1961745	-6.2829
chr	1961745	1961746	-5.7915
chr	1961746	1961747	-4.0599
chr	1961747	1961748	-1.2168
chr	1961748	1961749	-1.2285
chr	1961749	1961750	-1.3689
chr	1961750	1961751	-1.3806
chr	1961751	1961752	-0.8424
chr	1961752	1961753	-0.819
chr	1961753	1961754	-0.9126
chr	1961754	1961756	-0.936
chr	1961756	1961757	-0.6669
chr	1961757	1961761	-0.4446
chr	1961761	1961762	-0.4329
chr	1961762	1961765	-0.4446
chr	1961765	1961771	-0.4563
chr	1961771	1961772	-0.4446
chr	1961772	1961773	-0.2457
chr	1961773	1961778	-0.0702
chr	1961778	1961783	-0.0351
chr	1961783	1961785	-0.0468
chr	1961785	1961786	-0.2808
chr	1961786	1961791	-0.6786
chr	1961791	1961806	-0.6669
chr	1961806	1961807	-0.6435
chr	1961807	1961808	-0.1053
chr	1961808	1961809	-0.4329
chr	1961809	1961810	-0.4446
chr	1961810	1961811	-0.5382
chr	1961811	1961812	-1.2636
chr	1961812	1961813	-1.6146
chr	1961813	1961814	-2.0358
chr	1961814	1961815	-2.4921
chr	1961815	1961816	-2.7612
chr	1961816	1961817	-3.2292
chr	1961817	1961818	-5.1012
chr	1961818	1961819	-5.8617
chr	1961819	1961820	-6.7392
chr	1961820	1961821	-7.7571
chr	1961821	1961822	-7.7688
chr	1961822	1961830	-7.7922
chr	1961830	1961832	-7.8156
chr	1961832	1961833	-7.2774
chr	1961833	1961834	-7.2423
chr	1961834	1961835	-7.1019
chr	1961835	1961838	-6.2595
chr	1961838	1961839	-6.2478
chr	1961839	1961840	-1.1115
chr	1961840	1961841	-0.2223
chr	1961841	1961847	-0.0234
chr	1961847	1961849	-0.117
chr	1961849	1961850	-0.2457
chr	1961850	1961851	-0.351
chr	1961851	1961852	-0.7722
chr	1961852	1961853	-0.7839
chr	1961853	1961860	-0.8307
chr	1961860	1961861	-0.8541
chr	1961861	1961862	-0.8658
chr	1961862	1961863	-0.9945
chr	1961863	1961864	-1.9188
chr	1961864	1961865	-2.0592
chr	1961865	1961866	-2.106
chr	1961866	1961867	-2.2113
chr	1961867	1961868	-2.2347
chr	1961868	1961870	-2.1294
chr	1961870	1961871	-2.1411
chr	1961871	1961873	-2.1177
chr	1961873	1961875	-1.4742
chr	1961875	1961876	-1.4859
chr	1961876	1961878	-1.4976
chr	1961878	1961883	-1.4508
chr	1961883	1961884	-1.2402
chr	1961884	1961885	-0.9945
chr	1961885	1961895	-0.0702
chr	1961895	1961896	-0.0234
chr	1961902	1961913	-0.0117
chr	1961913	1961915	-0.0234
chr	1961915	1961918	-0.0351
chr	1961918	1961919	-0.0585
chr	1961919	1961925	-0.0702
chr	1961925	1961927	-0.0819
chr	1961927	1961935	-0.0702
chr	1961935	1961936	-0.0585
chr	1961936	1961939	-0.0468
chr	1961939	1961943	-0.0351
chr	1961943	1961946	-0.0468
chr	1961946	1961947	-0.0234
chr	1961947	1961954	-0.0117
chr	1961954	1961955	-0.0234
chr	1961955	1961957	-0.0351
chr	1961957	1961961	-0.0468
chr	1961961	1961965	-0.0585
chr	1961965	1961967	-0.0468
chr	1961967	1961977	-0.0585
chr	1961977	1961978	-0.0468
chr	1961978	1961982	-0.0351
chr	1961982	1961993	-0.0117
chr	1961998	1961999	-0.0351
chr	1961999	1962023	-0.0585
chr	1962054	1962055	-0.0117
chr	1962055	1962056	-0.1872
chr	1962056	1962057	-0.1989
chr	1962057	1962058	-0.2106
chr	1962058	1962059	-0.2223
chr	1962059	1962077	-0.234
chr	1962078	1962079	-0.0234
chr	1962079	1962080	-0.0819
chr	1962080	1962081	-0.1638
chr	1962081	1962082	-0.2106
chr	1962082	1962097	-0.234
chr	1962097	1962098	-0.3744
chr	1962098	1962099	-0.3861
chr	1962099	1962101	-0.234
chr	1962101	1962102	-0.2223
chr	1962102	1962103	-0.1989
chr	1962103	1962110	-0.2106
chr	1962110	1962111	-0.2223
chr	1962111	1962112	-0.234
chr	1962112	1962115	-0.2457
chr	1962115	1962116	-0.3159
chr	1962116	1962118	-0.3276
chr	1962118	1962119	-0.2808
chr	1962119	1962120	-0.1755
chr	1962120	1962125	-0.1404
chr	1962125	1962132	-0.117
chr	1962132	1962135	-0.1053
chr	1962135	1962136	-0.0468
chr	1962136	1962137	-0.0117
chr	1962143	1962145	-0.0234
chr	1962145	1962148	-0.0351
chr	1962148	1962165	-0.0468
chr	1962165	1962168	-0.0234
chr	1962168	1962169	-0.0585
chr	1962169	1962170	-0.3393
chr	1962170	1962171	-0.3861
chr	1962171	1962172	-0.3978
chr	1962172	1962173	-2.7963
chr	1962173	1962174	-3.6387
chr	1962174	1962176	-3.9312
chr	1962176	1962177	-3.9897
chr	1962177	1962178	-4.0131
chr	1962178	1962188	-4.0833
chr	1962188	1962189	-4.0599
chr	1962189	1962192	-4.0716
chr	1962192	1962193	-4.0482
chr	1962193	1962194	-4.0248
chr	1962194	1962195	-0.4212
chr	1962195	1962197	-0.0234
chr	1962197	1962201	-0.0117
chr	1962231	1962232	-0.0117
chr	1962232	1962247	-0.0234
chr	1962247	1962249	-0.0819
chr	1962249	1962250	-0.117
chr	1962250	1962251	-0.234
chr	1962251	1962252	-0.5265
chr	1962252	1962253	-0.5499
chr	1962253	1962256	-0.6084
chr	1962256	1962263	-0.6201
chr	1962263	1962264	-0.7137
chr	1962264	1962265	-0.7254
chr	1962265	1962267	-0.7371
chr	1962267	1962270	-0.7488
chr	1962270	1962271	-0.6903
chr	1962271	1962272	-0.6318
chr	1962272	1962273	-0.1755
chr	1962273	1962284	-0.1872
chr	1962284	1962286	-0.0819
chr	1962286	1962288	-0.1053
chr	1962288	1962289	-0.117
chr	1962289	1962290	-0.1053
chr	1962290	1962293	-0.117
chr	1962293	1962294	-0.0819
chr	1962294	1962306	-0.0585
chr	1962306	1962307	-0.0819
chr	1962307	1962308	-0.2457
chr	1962308	1962309	-0.3042
chr	1962309	1962310	-1.4508
chr	1962310	1962311	-1.7433
chr	1962311	1962312	-2.1294
chr	1962312	1962313	-2.0709
chr	1962313	1962314	-2.0826
chr	1962314	1962329	-2.0943
chr	1962329	1962331	-2.0826
chr	1962331	1962336	-0.0234
chr	1962336	1962346	-0.0117
chr	1962346	1962347	-0.0468
chr	1962347	1962350	-0.0585
chr	1962350	1962351	-0.0702
chr	1962351	1962352	-0.4329
chr	1962352	1962353	-0.819
chr	1962353	1962357	-0.9594
chr	1962357	1962372	-1.0296
chr	1962372	1962373	-0.9477
chr	1962373	1962374	-0.0936
chr	1962374	1962379	-0.0819
chr	1962380	1962401	-0.0117
chr	1962429	1962432	-0.0117
chr	1962432	1962434	-0.0585
chr	1962434	1962442	-0.0702
chr	1962442	1962443	-0.0819
chr	1962443	1962444	-0.0936
chr	1962444	1962449	-0.117
chr	1962449	1962455	-0.1053
chr	1962455	1962461	-0.0468
chr	1962461	1962465	-0.0351
chr	1962469	1962490	-0.0117
chr	1962527	1962548	-0.0117
chr	1962560	1962563	-0.0117
chr	1962563	1962577	-0.0351
chr	1962577	1962582	-0.0468
chr	1962582	1962585	-0.0351
chr	1962585	1962598	-0.0117
chr	1962621	1962624	-0.0117
chr	1962624	1962627	-0.0234
chr	1962627	1962628	-0.0819
chr	1962628	1962631	-0.1404
chr	1962631	1962643	-0.1638
chr	1962643	1962648	-0.1521
chr	1962648	1962649	-0.0234
chr	1962649	1962656	-0.0117
chr	1962689	1962709	-0.0117
chr	1962719	1962723	-0.0117
chr	1962723	1962739	-0.0234
chr	1962739	1962740	-0.0117
chr	1962757	1962779	-0.0234
chr	1962809	1962810	-0.585
chr	1962810	1962821	-0.6903
chr	1962821	1962826	-0.702
chr	1962826	1962830	-0.6786
chr	1962830	1962831	-0.6552
chr	1962831	1962839	-0.0117
chr	1962839	1962842	-0.0234
chr	1962842	1962843	-0.0351
chr	1962843	1962844	-0.0585
chr	1962844	1962845	-0.0702
chr	1962845	1962861	-0.0819
chr	1962861	1962862	-0.0936
chr	1962862	1962864	-0.1053
chr	1962864	1962865	-1.1817
chr	1962865	1962866	-1.2753
chr	1962866	1962868	-1.3104
chr	1962868	1962870	-1.4625
chr	1962870	1962872	-1.4742
chr	1962872	1962882	-1.4859
chr	1962882	1962884	-1.4976
chr	1962884	1962885	-1.4391
chr	1962885	1962887	-0.2574
chr	1962887	1962890	-0.2457
chr	1962890	1962892	-0.0936
chr	1962892	1962905	-0.0819
chr	1962905	1962907	-0.0702
chr	1962907	1962911	-0.0585
chr	1962911	1962912	-0.0234
chr	1962912	1962915	-0.0117
chr	1962943	1962944	-0.0234
chr	1962944	1962945	-0.0468
chr	1962945	1962946	-0.0585
chr	1962946	1962947	-0.0936
chr	1962947	1962948	-1.2402
chr	1962948	1962949	-1.2987
chr	1962949	1962950	-1.3923
chr	1962950	1962951	-1.4157
chr	1962951	1962952	-1.4508
chr	1962952	1962953	-1.4625
chr	1962953	1962954	-1.5444
chr	1962954	1962955	-1.5561
chr	1962955	1962956	-1.6731
chr	1962956	1962957	-1.8486
chr	1962957	1962959	-1.9188
chr	1962959	1962965	-1.9422
chr	1962965	1962968	-1.9188
chr	1962968	1962969	-0.6669
chr	1962969	1962971	-0.6201
chr	1962971	1962972	-0.6084
chr	1962972	1962975	-0.5265
chr	1962975	1962976	-0.3978
chr	1962976	1962977	-0.3627
chr	1962977	1962978	-0.1989
chr	1962978	1962981	-0.0468
chr	1962981	1962982	-0.0351
chr	1962982	1962989	-0.0234
chr	1962989	1962993	-0.0468
chr	1962993	1962995	-0.0585
chr	1962995	1962996	-0.0819
chr	1962996	1963009	-0.2457
chr	1963009	1963010	-0.2691
chr	1963010	1963017	-0.2457
chr	1963017	1963030	-0.0234
chr	1963030	1963031	-0.0468
chr	1963031	1963033	-0.3159
chr	1963033	1963034	-0.8424
chr	1963034	1963035	-6.903
chr	1963035	1963036	-8.3889
chr	1963036	1963037	-9.2196
chr	1963037	1963038	-9.4536
chr	1963038	1963039	-9.6993
chr	1963039	1963040	-9.7929
chr	1963040	1963041	-9.8631
chr	1963041	1963042	-9.8748
chr	1963042	1963045	-9.8865
chr	1963045	1963047	-9.9333
chr	1963047	1963052	-9.9684
chr	1963052	1963053	-9.8163
chr	1963053	1963055	-9.7461
chr	1963055	1963056	-8.1783
chr	1963056	1963058	-0.2808
chr	1963058	1963059	-0.2691
chr	1963059	1963061	-0.234
chr	1963061	1963064	-0.1755
chr	1963064	1963067	-0.1638
chr	1963067	1963068	-0.1404
chr	1963068	1963069	-0.0819
chr	1963069	1963070	-0.0351
chr	1963070	1963086	-0.0117
chr	1963095	1963098	-0.0234
chr	1963098	1963108	-0.0351
chr	1963108	1963116	-0.0468
chr	1963116	1963119	-0.0234
chr	1963119	1963120	-0.0117
chr	1963120	1963121	-0.0234
chr	1963121	1963122	-0.0468
chr	1963122	1963123	-0.0702
chr	1963123	1963124	-0.6552
chr	1963124	1963125	-0.6786
chr	1963125	1963126	-0.7722
chr	1963126	1963127	-0.7956
chr	1963127	1963131	-0.8073
chr	1963131	1963133	-0.8307
chr	1963133	1963135	-0.8658
chr	1963135	1963136	-0.8892
chr	1963136	1963139	-0.9243
chr	1963139	1963145	-0.9126
chr	1963145	1963148	-0.1404
chr	1963148	1963157	-0.117
chr	1963162	1963167	-0.0117
chr	1963167	1963168	-0.0351
chr	1963168	1963174	-0.0468
chr	1963174	1963179	-0.0702
chr	1963179	1963188	-0.1053
chr	1963188	1963191	-0.0702
chr	1963191	1963195	-0.0585
chr	1963195	1963200	-0.0351
chr	1963225	1963245	-0.0117
chr	1963310	1963311	-0.0351
chr	1963311	1963315	-0.7371
chr	1963315	1963332	-0.7488
chr	1963332	1963333	-0.0117
chr	1963383	1963385	-0.0117
chr	1963385	1963386	-0.0234
chr	1963386	1963388	-0.0351
chr	1963388	1963389	-0.0468
chr	1963389	1963390	-0.0702
chr	1963390	1963401	-0.1053
chr	1963401	1963411	-0.0936
chr	1963411	1963417	-0.0117
chr	1963430	1963431	-0.0351
chr	1963431	1963433	-0.0702
chr	1963433	1963448	-0.0819
chr	1963448	1963450	-0.0936
chr	1963450	1963452	-0.0819
chr	1963452	1963453	-0.0234
chr	1963453	1963470	-0.0117
chr	1963476	1963477	-0.0117
chr	1963477	1963478	-0.0702
chr	1963478	1963495	-0.0819
chr	1963495	1963497	-0.0936
chr	1963497	1963498	-0.1755
chr	1963498	1963499	-1.989
chr	1963499	1963500	-2.5155
chr	1963500	1963501	-3.4983
chr	1963501	1963502	-3.5451
chr	1963502	1963503	-3.5802
chr	1963503	1963520	-3.6036
chr	1963520	1963521	-0.5616
chr	1963521	1963522	-0.0702
chr	1963525	1963537	-0.0117
chr	1963537	1963541	-0.0234
chr	1963541	1963552	-0.0351
chr	1963552	1963556	-0.0234
chr	1963556	1963564	-0.0117
chr	1963579	1963600	-0.0702
chr	1963607	1963616	-0.0234
chr	1963616	1963622	-0.0585
chr	1963622	1963623	-0.4095
chr	1963623	1963630	-0.4212
chr	1963630	1963632	-0.4329
chr	1963632	1963636	-0.4446
chr	1963636	1963637	-0.4212
chr	1963637	1963639	-0.3978
chr	1963639	1963644	-0.3861
chr	1963644	1963646	-0.0468
chr	1963646	1963650	-0.0351
chr	1963650	1963662	-0.0117
chr	1963662	1963663	-0.0234
chr	1963663	1963666	-0.0351
chr	1963666	1963681	-0.0234
chr	1963681	1963682	-0.0468
chr	1963682	1963683	-0.0936
chr	1963683	1963684	-0.1872
chr	1963684	1963696	-0.1755
chr	1963696	1963700	-0.2574
chr	1963700	1963702	-0.3159
chr	1963702	1963703	-0.3393
chr	1963703	1963704	-0.5967
chr	1963704	1963705	-0.7956
chr	1963705	1963706	-1.6029
chr	1963706	1963707	-1.9422
chr	1963707	1963708	-13.5369
chr	1963708	1963709	-13.6773
chr	1963709	1963710	-13.7826
chr	1963710	1963711	-13.8411
chr	1963711	1963712	-13.8879
chr	1963712	1963713	-13.9464
chr	1963713	1963723	-13.9581
chr	1963723	1963726	-13.8645
chr	1963726	1963727	-12.5892
chr	1963727	1963728	-12.4956
chr	1963728	1963729	-0.1989
chr	1963729	1963730	-0.117
chr	1963730	1963732	-0.0819
chr	1963732	1963735	-0.0702
chr	1963735	1963736	-0.0585
chr	1963736	1963737	-0.0702
chr	1963737	1963742	-0.0819
chr	1963742	1963743	-0.0936
chr	1963743	1963749	-0.1053
chr	1963749	1963752	-0.0936
chr	1963752	1963753	-0.0585
chr	1963753	1963759	-0.0468
chr	1963759	1963764	-0.0351
chr	1963772	1963777	-0.0117
chr	1963777	1963778	-0.0819
chr	1963778	1963779	-0.4095
chr	1963779	1963780	-0.4212
chr	1963780	1963783	-0.4329
chr	1963783	1963794	-0.4446
chr	1963794	1963798	-0.4329
chr	1963798	1963799	-0.4095
chr	1963799	1963800	-0.0936
chr	1963900	1963922	-0.0117
chr	1963925	1963926	-0.0234
chr	1963926	1963927	-0.0351
chr	1963927	1963928	-0.0468
chr	1963928	1963932	-0.0585
chr	1963932	1963934	-0.0702
chr	1963934	1963935	-0.7956
chr	1963935	1963948	-0.8307
chr	1963948	1963951	-0.7839
chr	1963951	1963953	-0.0468
chr	1963999	1964016	-0.0117
chr	1964016	1964027	-0.0468
chr	1964027	1964030	-0.0702
chr	1964030	1964032	-0.117
chr	1964032	1964037	-0.2106
chr	1964037	1964047	-0.1638
chr	1964047	1964048	-0.1755
chr	1964048	1964049	-0.1989
chr	1964049	1964050	-0.2223
chr	1964050	1964051	-0.234
chr	1964051	1964052	-0.1404
chr	1964052	1964053	-0.1872
chr	1964053	1964054	-0.2457
chr	1964054	1964055	-0.234
chr	1964055	1964060	-0.2808
chr	1964060	1964061	-0.2925
chr	1964061	1964063	-0.3159
chr	1964063	1964072	-0.3276
chr	1964072	1964077	-0.0936
chr	1964077	1964082	-0.0468
chr	1964082	1964083	-0.0351
chr	1964083	1964086	-0.0234
chr	1964086	1964100	-0.0117
chr	1964100	1964104	-0.0234
chr	1964104	1964116	-0.0351
chr	1964116	1964117	-0.117
chr	1964117	1964118	-0.1404
chr	1964118	1964121	-0.1638
chr	1964121	1964122	-0.1872
chr	1964122	1964124	-0.2106
chr	1964124	1964126	-0.2223
chr	1964126	1964128	-0.2106
chr	1964128	1964129	-0.2457
chr	1964129	1964136	-0.2574
chr	1964136	1964137	-0.2808
chr	1964137	1964138	-0.2925
chr	1964138	1964141	-0.1521
chr	1964141	1964143	-0.1638
chr	1964143	1964149	-0.1287
chr	1964149	1964150	-0.1053
chr	1964150	1964155	-0.0702
chr	1964155	1964161	-0.0585
chr	1964161	1964162	-0.0351
chr	1964162	1964163	-0.0819
chr	1964163	1964164	-0.1287
chr	1964164	1964165	-0.1638
chr	1964165	1964166	-0.2106
chr	1964166	1964169	-0.2223
chr	1964169	1964171	-0.234
chr	1964171	1964183	-0.2457
chr	1964183	1964184	-0.2106
chr	1964184	1964189	-0.117
chr	1964189	1964191	-0.0351
chr	1964191	1964192	-0.0234
chr	1964192	1964193	-0.0117
chr	1964193	1964198	-0.0234
chr	1964198	1964199	-0.0351
chr	1964199	1964200	-0.0468
chr	1964200	1964202	-0.0585
chr	1964202	1964204	-0.1053
chr	1964204	1964205	-0.117
chr	1964205	1964206	-0.1638
chr	1964206	1964210	-0.2223
chr	1964210	1964211	-0.234
chr	1964211	1964212	-0.2457
chr	1964212	1964215	-0.2223
chr	1964215	1964217	-0.2457
chr	1964217	1964223	-0.2574
chr	1964223	1964224	-0.2457
chr	1964224	1964227	-0.1872
chr	1964227	1964231	-0.1053
chr	1964231	1964233	-0.0819
chr	1964233	1964239	-0.0585
chr	1964240	1964265	-0.0117
chr	1964290	1964293	-0.0117
chr	1964293	1964308	-0.1287
chr	1964308	1964312	-0.117
chr	1964312	1964314	-0.1053
chr	1964314	1964315	-0.0468
chr	1964315	1964326	-0.0351
chr	1964326	1964327	-0.0117
chr	1964338	1964339	-0.0117
chr	1964339	1964340	-0.0819
chr	1964340	1964341	-0.234
chr	1964341	1964342	-0.3861
chr	1964342	1964343	-0.5967
chr	1964343	1964345	-0.6669
chr	1964345	1964347	-0.7137
chr	1964347	1964361	-0.7488
chr	1964361	1964364	-0.7371
chr	1964364	1964369	-0.0351
chr	1964372	1964387	-0.0117
chr	1964387	1964388	-0.0351
chr	1964388	1964389	-0.0468
chr	1964389	1964392	-0.0585
chr	1964392	1964397	-0.0702
chr	1964397	1964399	-0.0819
chr	1964399	1964400	-0.0936
chr	1964400	1964401	-0.1872
chr	1964401	1964402	-0.2106
chr	1964402	1964411	-0.2223
chr	1964411	1964412	-0.1872
chr	1964412	1964416	-0.1755
chr	1964416	1964417	-0.1287
chr	1964445	1964446	-0.0234
chr	1964446	1964449	-0.0468
chr	1964449	1964451	-0.0585
chr	1964451	1964458	-0.0702
chr	1964458	1964459	-0.0819
chr	1964459	1964460	-0.117
chr	1964460	1964462	-0.1287
chr	1964462	1964466	-0.1404
chr	1964466	1964471	-0.0936
chr	1964471	1964481	-0.0702
chr	1964481	1964482	-0.0351
chr	1964550	1964551	-0.0117
chr	1964551	1964573	-0.0234
chr	1964573	1964575	-0.0117
chr	1964608	1964610	-0.0117
chr	1964610	1964611	-0.0468
chr	1964611	1964614	-0.0702
chr	1964614	1964617	-0.0819
chr	1964617	1964627	-0.0936
chr	1964627	1964633	-0.1053
chr	1964633	1964634	-0.0936
chr	1964634	1964637	-0.0234
chr	1964637	1964641	-0.0351
chr	1964641	1964643	-0.0234
chr	1964643	1964658	-0.0117
chr	1964678	1964679	-0.0117
chr	1964679	1964680	-0.0234
chr	1964680	1964688	-0.0468
chr	1964688	1964689	-0.0585
chr	1964689	1964700	-0.0702
chr	1964700	1964704	-0.0468
chr	1964704	1964713	-0.0234
chr	1964729	1964730	-0.0117
chr	1964730	1964732	-0.0351
chr	1964732	1964733	-0.0468
chr	1964733	1964734	-0.0585
chr	1964734	1964735	-0.0702
chr	1964735	1964736	-0.0819
chr	1964736	1964737	-0.1404
chr	1964737	1964738	-0.1521
chr	1964738	1964751	-0.1638
chr	1964751	1964757	-0.1404
chr	1964757	1964758	-0.1053
chr	1964796	1964815	-0.0117
chr	1964834	1964843	-0.0117
chr	1964843	1964850	-0.0351
chr	1964850	1964862	-0.0234
chr	1964874	1964876	-0.0117
chr	1964876	1964892	-0.0234
chr	1964892	1964895	-0.0117
chr	1964895	1964899	-0.0234
chr	1964899	1964900	-0.0351
chr	1964900	1964908	-0.0468
chr	1964908	1964909	-0.0351
chr	1964909	1964910	-0.0468
chr	1964910	1964912	-0.0585
chr	1964912	1964914	-0.0702
chr	1964914	1964915	-0.0819
chr	1964915	1964922	-0.0936
chr	1964922	1964924	-0.0702
chr	1964924	1964926	-0.0585
chr	1964926	1964934	-0.1053
chr	1964934	1964936	-0.0819
chr	1964936	1964941	-0.0468
chr	1964941	1964948	-0.0585
chr	1964948	1964956	-0.0117
chr	1964956	1964962	-0.0234
chr	1964962	1964963	-0.0351
chr	1964963	1964976	-0.0234
chr	1964976	1964978	-0.0117
chr	1964985	1964986	-0.0351
chr	1964986	1964987	-0.0468
chr	1964987	1964991	-0.1404
chr	1964991	1964992	-0.1638
chr	1964992	1964993	-0.1755
chr	1964993	1964994	-0.2574
chr	1964994	1965007	-0.3744
chr	1965007	1965008	-0.3861
chr	1965008	1965009	-0.3276
chr	1965009	1965012	-0.2925
chr	1965012	1965013	-0.2223
chr	1965013	1965014	-0.0351
chr	1965014	1965034	-0.0117
chr	1965054	1965058	-0.0117
chr	1965058	1965060	-0.0585
chr	1965060	1965061	-0.0819
chr	1965061	1965063	-0.0936
chr	1965063	1965064	-0.234
chr	1965064	1965066	-0.2574
chr	1965066	1965067	-0.3042
chr	1965067	1965068	-0.3393
chr	1965068	1965069	-0.3978
chr	1965069	1965070	-0.5967
chr	1965070	1965071	-0.7371
chr	1965071	1965072	-0.7605
chr	1965072	1965078	-0.7839
chr	1965078	1965085	-0.7605
chr	1965085	1965086	-0.7137
chr	1965086	1965091	-0.6786
chr	1965091	1965092	-0.6435
chr	1965092	1965093	-0.5382
chr	1965093	1965095	-0.3978
chr	1965095	1965096	-0.0117
chr	1965101	1965103	-0.0117
chr	1965103	1965115	-0.0351
chr	1965115	1965124	-0.0468
chr	1965124	1965125	-0.0234
chr	1965125	1965139	-0.0117
chr	1965142	1965146	-0.0234
chr	1965146	1965161	-0.0351
chr	1965161	1965162	-0.0468
chr	1965162	1965164	-0.0702
chr	1965164	1965176	-0.0468
chr	1965176	1965181	-0.0585
chr	1965181	1965184	-0.0117
chr	1965184	1965205	-0.0234
chr	1965205	1965209	-0.0117
chr	1965210	1965211	-0.0351
chr	1965211	1965213	-0.0468
chr	1965213	1965214	-0.0819
chr	1965214	1965216	-0.117
chr	1965216	1965217	-0.1404
chr	1965217	1965219	-0.1521
chr	1965219	1965221	-0.1755
chr	1965221	1965234	-0.1872
chr	1965234	1965249	-0.1053
chr	1965268	1965270	-0.0117
chr	1965270	1965277	-0.0351
chr	1965277	1965284	-0.0468
chr	1965284	1965285	-0.0585
chr	1965285	1965286	-0.0468
chr	1965286	1965292	-0.0702
chr	1965292	1965299	-0.0468
chr	1965299	1965301	-0.0351
chr	1965301	1965303	-0.0702
chr	1965303	1965304	-0.0585
chr	1965304	1965305	-0.0819
chr	1965305	1965306	-0.0936
chr	1965306	1965307	-0.1053
chr	1965307	1965308	-0.3042
chr	1965308	1965312	-0.3393
chr	1965312	1965322	-0.3159
chr	1965322	1965323	-0.3042
chr	1965323	1965327	-0.2808
chr	1965327	1965329	-0.2457
chr	1965350	1965369	-0.0117
chr	1965415	1965417	-0.0117
chr	1965417	1965441	-0.0234
chr	1965453	1965462	-0.0117
chr	1965462	1965480	-0.0234
chr	1965480	1965481	-0.0117
chr	1965503	1965512	-0.0117
chr	1965512	1965514	-0.0351
chr	1965514	1965515	-0.0468
chr	1965515	1965516	-0.0702
chr	1965516	1965517	-0.117
chr	1965517	1965518	-0.1287
chr	1965518	1965519	-0.2223
chr	1965519	1965520	-0.2574
chr	1965520	1965521	-0.2925
chr	1965521	1965526	-0.3159
chr	1965526	1965536	-0.3276
chr	1965536	1965537	-0.3159
chr	1965537	1965538	-0.3393
chr	1965538	1965539	-0.1521
chr	1965539	1965540	-0.0819
chr	1965540	1965541	-0.234
chr	1965541	1965542	-0.5967
chr	1965542	1965543	-0.936
chr	1965543	1965544	-1.3221
chr	1965544	1965545	-2.5857
chr	1965545	1965546	-5.9787
chr	1965546	1965547	-5.9904
chr	1965547	1965548	-6.0021
chr	1965548	1965549	-6.0255
chr	1965549	1965550	-6.084
chr	1965550	1965552	-6.1074
chr	1965552	1965553	-6.2829
chr	1965553	1965555	-6.3063
chr	1965555	1965556	-6.318
chr	1965556	1965557	-6.3648
chr	1965557	1965559	-6.3765
chr	1965559	1965560	-6.4116
chr	1965560	1965562	-6.3999
chr	1965562	1965563	-6.7041
chr	1965563	1965564	-7.1136
chr	1965564	1965565	-7.8975
chr	1965565	1965566	-9.4419
chr	1965566	1965567	-11.1735
chr	1965567	1965568	-12.2733
chr	1965568	1965570	-12.3669
chr	1965570	1965571	-12.4956
chr	1965571	1965581	-12.5892
chr	1965581	1965586	-12.6009
chr	1965586	1965587	-12.4722
chr	1965587	1965588	-0.0819
chr	1965588	1965589	-0.0234
chr	1965589	1965590	-0.0351
chr	1965590	1965597	-0.0468
chr	1965597	1965602	-0.0351
chr	1965602	1965612	-0.0234
chr	1965614	1965615	-0.0117
chr	1965615	1965616	-0.0234
chr	1965616	1965622	-0.0351
chr	1965622	1965623	-0.0468
chr	1965623	1965629	-0.0585
chr	1965629	1965630	-0.0819
chr	1965630	1965631	-0.117
chr	1965631	1965633	-0.1287
chr	1965633	1965634	-0.1404
chr	1965634	1965637	-0.1287
chr	1965637	1965646	-0.1404
chr	1965646	1965647	-0.117
chr	1965647	1965648	-0.2106
chr	1965648	1965649	-0.234
chr	1965649	1965650	-0.4095
chr	1965650	1965651	-0.4329
chr	1965651	1965652	-0.3978
chr	1965652	1965655	-0.4095
chr	1965655	1965656	-0.3978
chr	1965656	1965657	-0.3627
chr	1965657	1965665	-0.351
chr	1965665	1965668	-0.3393
chr	1965668	1965669	-0.1638
chr	1965669	1965673	-0.0702
chr	1965673	1965674	-0.0585
chr	1965674	1965680	-0.0234
chr	1965687	1965699	-0.0117
chr	1965699	1965700	-0.0702
chr	1965700	1965709	-0.0936
chr	1965709	1965721	-0.0819
chr	1965721	1965723	-0.0117
chr	1965745	1965746	-0.0117
chr	1965746	1965747	-0.0234
chr	1965747	1965750	-0.0351
chr	1965750	1965763	-0.0468
chr	1965763	1965764	-0.1404
chr	1965764	1965765	-0.2223
chr	1965765	1965766	-0.468
chr	1965766	1965767	-0.4797
chr	1965767	1965768	-0.4914
chr	1965768	1965770	-0.468
chr	1965770	1965780	-0.4797
chr	1965780	1965782	-0.468
chr	1965782	1965785	-0.4563
chr	1965785	1965786	-0.4446
chr	1965786	1965787	-0.3861
chr	1965787	1965789	-0.0351
chr	1965790	1965795	-0.0117
chr	1965795	1965805	-0.0351
chr	1965805	1965807	-0.0468
chr	1965807	1965822	-0.0351
chr	1965822	1965825	-0.0117
chr	1965825	1965826	-0.0234
chr	1965826	1965842	-0.0117
chr	1965842	1965843	-0.1755
chr	1965843	1965844	-0.3393
chr	1965844	1965845	-0.3861
chr	1965845	1965846	-0.4329
chr	1965846	1965847	-0.4563
chr	1965847	1965848	-0.4797
chr	1965848	1965849	-0.5031
chr	1965849	1965858	-0.5148
chr	1965858	1965860	-0.5031
chr	1965860	1965866	-0.5265
chr	1965866	1965867	-0.3978
chr	1965867	1965868	-0.3744
chr	1965868	1965869	-0.0351
chr	1965869	1965872	-0.0585
chr	1965872	1965876	-0.0468
chr	1965876	1965887	-0.0351
chr	1965887	1965889	-0.0234
chr	1965889	1965891	-0.0351
chr	1965891	1965907	-0.0117
chr	1965930	1965931	-0.0234
chr	1965931	1965933	-0.0351
chr	1965933	1965934	-0.0585
chr	1965934	1965935	-0.0702
chr	1965935	1965936	-0.0819
chr	1965936	1965937	-0.0936
chr	1965937	1965939	-0.1404
chr	1965939	1965940	-0.234
chr	1965940	1965941	-0.2808
chr	1965941	1965945	-0.2925
chr	1965945	1965947	-0.3159
chr	1965947	1965948	-0.3276
chr	1965948	1965950	-0.351
chr	1965950	1965952	-0.3627
chr	1965952	1965955	-0.351
chr	1965955	1965957	-0.3159
chr	1965957	1965959	-0.2574
chr	1965959	1965960	-0.2457
chr	1965960	1965961	-0.1404
chr	1965961	1965962	-0.1053
chr	1965962	1965966	-0.0936
chr	1965966	1965967	-0.0819
chr	1965967	1965979	-0.0468
chr	1965979	1965982	-0.0702
chr	1965982	1965983	-0.1287
chr	1965983	1965984	-0.1404
chr	1965984	1965986	-0.1755
chr	1965986	1965988	-0.1989
chr	1965988	1965994	-0.2106
chr	1965994	1966000	-0.1989
chr	1966000	1966003	-0.1872
chr	1966003	1966004	-0.1755
chr	1966004	1966005	-0.1053
chr	1966005	1966007	-0.0819
chr	1966007	1966008	-0.0936
chr	1966008	1966010	-0.0468
chr	1966010	1966011	-0.0234
chr	1966011	1966012	-0.1053
chr	1966012	1966014	-0.1755
chr	1966014	1966015	-0.1872
chr	1966015	1966016	-0.2925
chr	1966016	1966017	-0.4329
chr	1966017	1966018	-0.4563
chr	1966018	1966019	-0.4797
chr	1966019	1966021	-0.4914
chr	1966021	1966022	-0.5031
chr	1966022	1966025	-0.5148
chr	1966025	1966029	-0.5265
chr	1966029	1966030	-0.5616
chr	1966030	1966031	-0.6201
chr	1966031	1966033	-0.6552
chr	1966033	1966036	-0.6201
chr	1966036	1966037	-0.6084
chr	1966037	1966038	-0.4563
chr	1966038	1966050	-0.1755
chr	1966050	1966051	-0.0936
chr	1966061	1966068	-0.0117
chr	1966068	1966080	-0.0234
chr	1966080	1966081	-0.0351
chr	1966081	1966082	-0.0936
chr	1966082	1966083	-0.1053
chr	1966083	1966086	-0.1287
chr	1966086	1966087	-0.1521
chr	1966087	1966090	-0.1872
chr	1966090	1966092	-0.3861
chr	1966092	1966095	-0.4095
chr	1966095	1966101	-0.4329
chr	1966101	1966102	-0.4095
chr	1966102	1966105	-0.3861
chr	1966105	1966106	-0.3744
chr	1966106	1966108	-0.3627
chr	1966108	1966112	-0.3042
chr	1966112	1966128	-0.0234
chr	1966128	1966129	-0.0468
chr	1966129	1966149	-0.0351
chr	1966158	1966184	-0.0117
chr	1966198	1966199	-0.0234
chr	1966199	1966202	-0.0351
chr	1966202	1966212	-0.0468
chr	1966212	1966215	-0.0585
chr	1966215	1966217	-0.0819
chr	1966217	1966218	-0.1287
chr	1966218	1966229	-0.0936
chr	1966229	1966233	-0.1053
chr	1966233	1966237	-0.0936
chr	1966237	1966239	-0.0468
chr	1966239	1966240	-0.0351
chr	1966240	1966251	-0.0234
chr	1966251	1966264	-0.0117
chr	1966277	1966282	-0.0117
chr	1966282	1966284	-0.0234
chr	1966284	1966285	-0.117
chr	1966285	1966286	-0.4329
chr	1966286	1966287	-0.6435
chr	1966287	1966288	-0.6669
chr	1966288	1966289	-0.6903
chr	1966289	1966301	-0.7488
chr	1966301	1966306	-0.7371
chr	1966306	1966307	-0.6903
chr	1966307	1966308	-0.117
chr	1966308	1966312	-0.0234
chr	1966312	1966316	-0.0117
chr	1966347	1966353	-0.0117
chr	1966353	1966354	-0.0819
chr	1966354	1966355	-0.117
chr	1966355	1966359	-0.1287
chr	1966359	1966360	-0.1521
chr	1966360	1966362	-0.1638
chr	1966362	1966373	-0.1755
chr	1966373	1966374	-0.1638
chr	1966374	1966375	-0.1404
chr	1966375	1966380	-0.0468
chr	1966380	1966381	-0.0234
chr	1966381	1966385	-0.0117
chr	1966398	1966413	-0.0117
chr	1966413	1966419	-0.0234
chr	1966419	1966436	-0.0117
chr	1966446	1966465	-0.0117
chr	1966465	1966468	-0.0585
chr	1966468	1966470	-0.0468
chr	1966470	1966471	-0.0819
chr	1966471	1966473	-0.0936
chr	1966473	1966475	-0.1521
chr	1966475	1966487	-0.1638
chr	1966487	1966493	-0.117
chr	1966493	1966494	-0.1053
chr	1966494	1966500	-0.0351
chr	1966500	1966513	-0.0234
chr	1966513	1966516	-0.0468
chr	1966516	1966524	-0.0351
chr	1966524	1966531	-0.0234
chr	1966531	1966535	-0.0351
chr	1966535	1966537	-0.0117
chr	1966537	1966550	-0.0351
chr	1966550	1966551	-0.0585
chr	1966551	1966552	-0.0702
chr	1966552	1966558	-0.0819
chr	1966558	1966563	-0.0585
chr	1966563	1966567	-0.0819
chr	1966567	1966568	-0.117
chr	1966568	1966569	-0.0936
chr	1966569	1966570	-0.1053
chr	1966570	1966571	-0.0819
chr	1966571	1966573	-0.0936
chr	1966573	1966575	-0.0819
chr	1966575	1966585	-0.0936
chr	1966585	1966592	-0.0702
chr	1966592	1966593	-0.0468
chr	1966593	1966594	-0.0351
chr	1966594	1966595	-0.0702
chr	1966595	1966596	-0.1053
chr	1966596	1966597	-0.117
chr	1966597	1966599	-0.1287
chr	1966599	1966602	-0.1638
chr	1966602	1966611	-0.1755
chr	1966611	1966612	-0.1638
chr	1966612	1966613	-0.1755
chr	1966613	1966614	-0.1638
chr	1966614	1966615	-0.1521
chr	1966615	1966618	-0.1287
chr	1966618	1966620	-0.117
chr	1966620	1966621	-0.1053
chr	1966621	1966625	-0.0234
chr	1966627	1966631	-0.0117
chr	1966631	1966632	-0.0351
chr	1966632	1966642	-0.0468
chr	1966642	1966647	-0.0702
chr	1966647	1966652	-0.0585
chr	1966652	1966654	-0.0702
chr	1966654	1966656	-0.0585
chr	1966656	1966657	-0.0936
chr	1966657	1966658	-0.1053
chr	1966658	1966659	-0.0936
chr	1966659	1966664	-0.0819
chr	1966664	1966665	-0.0585
chr	1966665	1966673	-0.0702
chr	1966673	1966676	-0.0585
chr	1966676	1966678	-0.0351
chr	1966678	1966681	-0.1053
chr	1966681	1966682	-0.1287
chr	1966682	1966684	-0.1404
chr	1966684	1966686	-0.1287
chr	1966686	1966693	-0.117
chr	1966693	1966699	-0.1287
chr	1966699	1966700	-0.0234
chr	1966700	1966704	-0.0117
chr	1966704	1966708	-0.0234
chr	1966708	1966709	-0.0117
chr	1966709	1966712	-0.0234
chr	1966712	1966713	-0.0351
chr	1966713	1966714	-0.0468
chr	1966714	1966715	-0.0702
chr	1966715	1966716	-0.0819
chr	1966716	1966717	-0.9594
chr	1966717	1966718	-1.053
chr	1966718	1966720	-1.0881
chr	1966720	1966721	-1.1349
chr	1966721	1966722	-1.2753
chr	1966722	1966723	-1.287
chr	1966723	1966725	-1.2987
chr	1966725	1966726	-1.3221
chr	1966726	1966730	-1.3338
chr	1966730	1966736	-1.3221
chr	1966736	1966737	-1.2168
chr	1966737	1966738	-1.1583
chr	1966738	1966740	-0.8775
chr	1966740	1966741	-0.8658
chr	1966741	1966742	-0.6552
chr	1966742	1966743	-0.6318
chr	1966743	1966744	-0.0702
chr	1966744	1966746	-0.0819
chr	1966746	1966750	-0.0702
chr	1966750	1966751	-0.0585
chr	1966751	1966752	-0.0702
chr	1966752	1966753	-0.0819
chr	1966753	1966754	-0.0936
chr	1966754	1966762	-0.0819
chr	1966762	1966765	-0.0702
chr	1966765	1966766	-0.0585
chr	1966766	1966768	-0.0702
chr	1966768	1966775	-0.0468
chr	1966775	1966776	-0.0351
chr	1966776	1966777	-0.1404
chr	1966777	1966778	-0.1521
chr	1966778	1966781	-0.1872
chr	1966781	1966782	-0.2223
chr	1966782	1966783	-0.2457
chr	1966783	1966785	-0.2691
chr	1966785	1966786	-0.3276
chr	1966786	1966787	-0.3393
chr	1966787	1966788	-0.3861
chr	1966788	1966789	-0.4095
chr	1966789	1966790	-0.8307
chr	1966790	1966791	-0.9711
chr	1966791	1966792	-1.053
chr	1966792	1966793	-1.3104
chr	1966793	1966794	-1.3572
chr	1966794	1966795	-2.3634
chr	1966795	1966796	-2.3985
chr	1966796	1966798	-2.4336
chr	1966798	1966799	-2.2932
chr	1966799	1966801	-2.3049
chr	1966801	1966802	-2.2932
chr	1966802	1966803	-2.3049
chr	1966803	1966805	-2.3166
chr	1966805	1966806	-2.3049
chr	1966806	1966807	-2.2464
chr	1966807	1966808	-2.3517
chr	1966808	1966809	-2.9835
chr	1966809	1966810	-3.4047
chr	1966810	1966811	-2.9835
chr	1966811	1966812	-2.7963
chr	1966812	1966813	-2.4102
chr	1966813	1966814	-2.4453
chr	1966814	1966819	-2.3283
chr	1966819	1966824	-2.34
chr	1966824	1966826	-2.3517
chr	1966826	1966828	-2.3634
chr	1966828	1966829	-1.755
chr	1966829	1966830	-1.7316
chr	1966830	1966831	-0.7605
chr	1966831	1966832	-0.7371
chr	1966832	1966833	-0.3978
chr	1966833	1966834	-0.3042
chr	1966834	1966838	-0.1755
chr	1966838	1966839	-0.1638
chr	1966839	1966840	-0.1755
chr	1966840	1966841	-0.1872
chr	1966841	1966842	-0.2106
chr	1966842	1966843	-0.2925
chr	1966843	1966844	-0.585
chr	1966844	1966845	-3.0771
chr	1966845	1966846	-3.7089
chr	1966846	1966847	-3.744
chr	1966847	1966848	-3.9546
chr	1966848	1966849	-4.0833
chr	1966849	1966851	-4.1067
chr	1966851	1966854	-4.1769
chr	1966854	1966857	-4.1652
chr	1966857	1966862	-4.1301
chr	1966862	1966864	-4.0599
chr	1966864	1966865	-2.8782
chr	1966865	1966866	-2.8548
chr	1966866	1966867	-2.7261
chr	1966867	1966868	-0.1521
chr	1966868	1966869	-0.1638
chr	1966869	1966872	-0.0468
chr	1966872	1966873	-0.0351
chr	1966873	1966887	-0.0117
chr	1966917	1966925	-0.0117
chr	1966925	1966938	-0.0234
chr	1966938	1966943	-0.0117
chr	1966943	1966944	-0.0234
chr	1966944	1966945	-0.0351
chr	1966945	1966946	-0.0468
chr	1966946	1966947	-0.0936
chr	1966947	1966948	-0.1755
chr	1966948	1966950	-0.1872
chr	1966950	1966952	-0.3042
chr	1966952	1966954	-0.351
chr	1966954	1966958	-0.7488
chr	1966958	1966963	-0.7605
chr	1966963	1966964	-0.7722
chr	1966964	1966965	-0.8424
chr	1966965	1966966	-0.9243
chr	1966966	1966967	-1.1466
chr	1966967	1966968	-1.2051
chr	1966968	1966969	-1.3455
chr	1966969	1966970	-1.4976
chr	1966970	1966971	-2.1762
chr	1966971	1966972	-2.7027
chr	1966972	1966973	-2.7261
chr	1966973	1966975	-2.7144
chr	1966975	1966976	-2.5974
chr	1966976	1966980	-2.3985
chr	1966980	1966985	-2.3751
chr	1966985	1966986	-2.34
chr	1966986	1966987	-2.2581
chr	1966987	1966988	-2.223
chr	1966988	1966991	-2.1996
chr	1966991	1966992	-2.0943
chr	1966992	1967007	-0.1287
chr	1967007	1967008	-0.117
chr	1967008	1967009	-0.1521
chr	1967009	1967010	-0.2925
chr	1967010	1967011	-0.3978
chr	1967011	1967012	-0.5148
chr	1967012	1967013	-0.7254
chr	1967013	1967014	-0.7371
chr	1967014	1967016	-0.7605
chr	1967016	1967018	-0.7371
chr	1967018	1967028	-0.7254
chr	1967028	1967033	-0.6318
chr	1967033	1967034	-0.0585
chr	1967034	1967039	-0.0468
chr	1967039	1967042	-0.0117
chr	1967042	1967043	-0.0234
chr	1967043	1967044	-0.0468
chr	1967044	1967045	-0.0819
chr	1967045	1967047	-0.1404
chr	1967047	1967048	-0.1872
chr	1967048	1967050	-0.234
chr	1967050	1967051	-0.2574
chr	1967051	1967052	-0.3042
chr	1967052	1967053	-0.4095
chr	1967053	1967054	-0.5733
chr	1967054	1967055	-0.8541
chr	1967055	1967056	-1.1349
chr	1967056	1967057	-22.2066
chr	1967057	1967058	-22.7916
chr	1967058	1967059	-24.1605
chr	1967059	1967060	-24.4062
chr	1967060	1967061	-24.9327
chr	1967061	1967062	-24.9795
chr	1967062	1967063	-24.9912
chr	1967063	1967065	-24.9795
chr	1967065	1967066	-24.9561
chr	1967066	1967067	-24.8976
chr	1967067	1967072	-24.8157
chr	1967072	1967076	-24.7338
chr	1967076	1967077	-24.687
chr	1967077	1967078	-0.7956
chr	1967078	1967079	-0.7605
chr	1967079	1967081	-0.6084
chr	1967081	1967082	-0.2808
chr	1967082	1967083	-0.2223
chr	1967083	1967084	-0.1755
chr	1967084	1967097	-0.0234
chr	1967097	1967098	-0.0468
chr	1967098	1967099	-0.0585
chr	1967099	1967104	-0.0702
chr	1967104	1967118	-0.0585
chr	1967125	1967130	-0.0117
chr	1967130	1967134	-0.0936
chr	1967134	1967138	-0.1053
chr	1967138	1967139	-0.117
chr	1967139	1967141	-0.1287
chr	1967141	1967142	-0.1404
chr	1967142	1967151	-0.1638
chr	1967151	1967156	-0.0702
chr	1967156	1967163	-0.0351
chr	1967163	1967167	-0.0234
chr	1967192	1967193	-0.0351
chr	1967193	1967194	-0.1053
chr	1967194	1967195	-0.1521
chr	1967195	1967196	-0.1872
chr	1967196	1967197	-4.6917
chr	1967197	1967198	-5.5224
chr	1967198	1967201	-6.0489
chr	1967201	1967204	-6.084
chr	1967204	1967206	-6.0957
chr	1967206	1967213	-6.1074
chr	1967213	1967214	-6.0957
chr	1967214	1967217	-6.1074
chr	1967217	1967218	-6.0957
chr	1967218	1967219	-0.0585
chr	1967219	1967225	-0.0351
chr	1967225	1967227	-0.0234
chr	1967227	1967229	-0.0351
chr	1967229	1967230	-0.0234
chr	1967230	1967239	-0.0117
chr	1967239	1967240	-0.0351
chr	1967240	1967246	-0.0468
chr	1967246	1967249	-0.0819
chr	1967249	1967250	-0.0936
chr	1967250	1967251	-0.2808
chr	1967251	1967252	-0.3042
chr	1967252	1967253	-0.4446
chr	1967253	1967256	-0.4563
chr	1967256	1967260	-0.4797
chr	1967260	1967262	-0.5265
chr	1967262	1967265	-0.5382
chr	1967265	1967266	-0.5265
chr	1967266	1967267	-0.5148
chr	1967267	1967271	-0.4914
chr	1967271	1967273	-0.2223
chr	1967273	1967276	-0.1053
chr	1967276	1967282	-0.0702
chr	1967282	1967283	-0.0234
chr	1967283	1967289	-0.0117
chr	1967289	1967310	-0.0234
chr	1967322	1967325	-0.0117
chr	1967325	1967328	-0.0234
chr	1967328	1967329	-0.0351
chr	1967329	1967334	-0.0468
chr	1967334	1967347	-0.0585
chr	1967347	1967349	-0.0468
chr	1967349	1967350	-0.0117
chr	1967350	1967352	-0.0234
chr	1967352	1967359	-0.0351
chr	1967359	1967366	-0.0468
chr	1967366	1967373	-0.0585
chr	1967373	1967375	-0.0351
chr	1967375	1967377	-0.0468
chr	1967377	1967378	-0.0585
chr	1967378	1967383	-0.0819
chr	1967383	1967384	-0.0936
chr	1967384	1967385	-0.117
chr	1967385	1967394	-0.1053
chr	1967394	1967396	-0.117
chr	1967396	1967400	-0.0585
chr	1967400	1967401	-0.0819
chr	1967401	1967402	-0.0936
chr	1967402	1967404	-0.0819
chr	1967404	1967405	-0.2106
chr	1967405	1967406	-0.5499
chr	1967406	1967407	-3.042
chr	1967407	1967408	-3.4866
chr	1967408	1967409	-3.7557
chr	1967409	1967410	-3.8961
chr	1967410	1967411	-3.9663
chr	1967411	1967412	-4.0131
chr	1967412	1967413	-4.0365
chr	1967413	1967415	-4.0482
chr	1967415	1967426	-4.0599
chr	1967426	1967427	-4.0365
chr	1967427	1967428	-2.1762
chr	1967428	1967429	-0.1521
chr	1967429	1967431	-0.1287
chr	1967431	1967433	-0.0819
chr	1967433	1967438	-0.0468
chr	1967438	1967447	-0.0351
chr	1967447	1967449	-0.0585
chr	1967449	1967466	-0.0351
chr	1967466	1967467	-0.0585
chr	1967467	1967468	-0.0819
chr	1967468	1967469	-0.0936
chr	1967469	1967470	-0.1755
chr	1967470	1967471	-0.2691
chr	1967471	1967472	-0.4563
chr	1967472	1967474	-0.4914
chr	1967474	1967483	-0.5031
chr	1967483	1967486	-0.5382
chr	1967486	1967488	-0.5265
chr	1967488	1967491	-0.5382
chr	1967491	1967492	-0.5733
chr	1967492	1967493	-0.5967
chr	1967493	1967495	-0.6669
chr	1967495	1967496	-0.6786
chr	1967496	1967498	-0.6903
chr	1967498	1967499	-0.6435
chr	1967499	1967509	-0.3627
chr	1967509	1967510	-0.3744
chr	1967510	1967513	-0.3627
chr	1967513	1967514	-0.3159
chr	1967514	1967515	-0.0585
chr	1967515	1967517	-0.0468
chr	1967517	1967518	-0.0936
chr	1967518	1967519	-0.1404
chr	1967519	1967520	-0.1287
chr	1967520	1967521	-0.1404
chr	1967521	1967523	-0.3159
chr	1967523	1967524	-0.3978
chr	1967524	1967526	-0.5031
chr	1967526	1967527	-0.5967
chr	1967527	1967530	-0.6084
chr	1967530	1967531	-0.6435
chr	1967531	1967532	-0.6669
chr	1967532	1967539	-0.6903
chr	1967539	1967540	-0.7488
chr	1967540	1967541	-0.7956
chr	1967541	1967542	-0.9711
chr	1967542	1967543	-1.5678
chr	1967543	1967544	-4.4811
chr	1967544	1967545	-5.1948
chr	1967545	1967546	-5.2767
chr	1967546	1967547	-5.265
chr	1967547	1967548	-5.2767
chr	1967548	1967549	-5.265
chr	1967549	1967551	-5.1948
chr	1967551	1967552	-5.2065
chr	1967552	1967560	-5.1012
chr	1967560	1967563	-5.1363
chr	1967563	1967564	-5.0193
chr	1967564	1967565	-0.3393
chr	1967565	1967566	-0.117
chr	1967566	1967569	-0.0819
chr	1967569	1967570	-0.0936
chr	1967570	1967571	-0.0819
chr	1967571	1967572	-0.1053
chr	1967572	1967574	-0.1755
chr	1967574	1967579	-0.2223
chr	1967579	1967580	-0.2106
chr	1967580	1967583	-0.234
chr	1967583	1967584	-0.1989
chr	1967584	1967585	-0.6435
chr	1967585	1967586	-4.7385
chr	1967586	1967587	-4.8789
chr	1967587	1967589	-4.8906
chr	1967589	1967590	-4.9257
chr	1967590	1967594	-4.9491
chr	1967594	1967598	-4.8906
chr	1967598	1967599	-4.9257
chr	1967599	1967600	-4.8672
chr	1967600	1967603	-4.8789
chr	1967603	1967605	-4.8087
chr	1967605	1967606	-4.8204
chr	1967606	1967607	-0.5499
chr	1967607	1967609	-0.1053
chr	1967609	1967613	-0.117
chr	1967613	1967619	-0.0819
chr	1967619	1967620	-0.0702
chr	1967620	1967623	-0.0468
chr	1967623	1967624	-0.0819
chr	1967624	1967626	-0.0936
chr	1967626	1967627	-0.0819
chr	1967627	1967628	-0.0936
chr	1967628	1967629	-0.1053
chr	1967629	1967632	-0.0936
chr	1967632	1967633	-0.117
chr	1967633	1967646	-0.1287
chr	1967646	1967647	-0.0819
chr	1967647	1967650	-0.0702
chr	1967650	1967651	-0.0585
chr	1967651	1967654	-0.0351
chr	1967654	1967657	-0.0468
chr	1967657	1967658	-0.1755
chr	1967658	1967659	-0.2223
chr	1967659	1967660	-0.5733
chr	1967660	1967661	-1.3221
chr	1967661	1967662	-4.5864
chr	1967662	1967663	-7.4061
chr	1967663	1967664	-8.0145
chr	1967664	1967665	-12.7764
chr	1967665	1967666	-12.9051
chr	1967666	1967667	-13.1859
chr	1967667	1967668	-13.1976
chr	1967668	1967670	-13.2093
chr	1967670	1967675	-13.221
chr	1967675	1967677	-13.2327
chr	1967677	1967678	-13.338
chr	1967678	1967682	-13.3614
chr	1967682	1967683	-13.3146
chr	1967683	1967684	-13.2912
chr	1967684	1967685	-0.2808
chr	1967685	1967686	-0.7371
chr	1967686	1967687	-0.936
chr	1967687	1967688	-2.0124
chr	1967688	1967689	-2.1645
chr	1967689	1967690	-2.5389
chr	1967690	1967691	-15.2217
chr	1967691	1967692	-26.8398
chr	1967692	1967693	-34.1523
chr	1967693	1967694	-35.802
chr	1967694	1967695	-37.3815
chr	1967695	1967696	-38.0484
chr	1967696	1967697	-38.5398
chr	1967697	1967698	-38.8089
chr	1967698	1967699	-39.0897
chr	1967699	1967700	-39.1131
chr	1967700	1967701	-39.3237
chr	1967701	1967702	-39.3354
chr	1967702	1967707	-39.3471
chr	1967707	1967708	-39.3705
chr	1967708	1967709	-39.3237
chr	1967709	1967711	-39.312
chr	1967711	1967712	-37.908
chr	1967712	1967713	-8.7516
chr	1967713	1967714	-6.1425
chr	1967714	1967715	-4.1886
chr	1967715	1967716	-0.9594
chr	1967716	1967717	-0.9711
chr	1967717	1967718	-0.9477
chr	1967718	1967719	-0.8892
chr	1967719	1967720	-0.9477
chr	1967720	1967721	-0.936
chr	1967721	1967722	-1.0413
chr	1967722	1967723	-0.6435
chr	1967723	1967724	-0.7488
chr	1967724	1967725	-3.8493
chr	1967725	1967726	-4.3758
chr	1967726	1967727	-5.1948
chr	1967727	1967728	-5.2767
chr	1967728	1967729	-5.3586
chr	1967729	1967732	-5.3469
chr	1967732	1967734	-5.3352
chr	1967734	1967735	-5.4405
chr	1967735	1967736	-5.499
chr	1967736	1967737	-5.5107
chr	1967737	1967741	-5.5224
chr	1967741	1967742	-5.5107
chr	1967742	1967743	-5.4639
chr	1967743	1967744	-5.3703
chr	1967744	1967745	-2.4453
chr	1967745	1967746	-1.2285
chr	1967746	1967747	-0.2574
chr	1967747	1967751	-0.2223
chr	1967751	1967753	-0.2106
chr	1967753	1967755	-0.1989
chr	1967755	1967756	-0.1872
chr	1967756	1967757	-0.0234
chr	1967765	1967769	-0.0117
chr	1967769	1967770	-0.0234
chr	1967770	1967771	-0.0702
chr	1967771	1967772	-0.2574
chr	1967772	1967773	-0.2691
chr	1967773	1967774	-1.3923
chr	1967774	1967775	-2.3049
chr	1967775	1967776	-2.4219
chr	1967776	1967778	-2.4921
chr	1967778	1967779	-3.2994
chr	1967779	1967783	-3.4164
chr	1967783	1967786	-3.4281
chr	1967786	1967789	-3.4398
chr	1967789	1967791	-3.4281
chr	1967791	1967794	-3.4047
chr	1967794	1967795	-1.0764
chr	1967795	1967796	-1.0062
chr	1967796	1967800	-0.9477
chr	1967800	1967803	-0.0234
chr	1967803	1967807	-0.0117
chr	1967807	1967808	-0.0234
chr	1967808	1967812	-0.0117
chr	1967812	1967813	-0.0351
chr	1967813	1967814	-0.4914
chr	1967814	1967815	-0.8658
chr	1967815	1967816	-0.9945
chr	1967816	1967817	-1.0998
chr	1967817	1967818	-1.1115
chr	1967818	1967829	-1.1232
chr	1967829	1967830	-4.0014
chr	1967830	1967831	-4.7619
chr	1967831	1967832	-5.5926
chr	1967832	1967833	-5.616
chr	1967833	1967834	-5.6511
chr	1967834	1967835	-5.5692
chr	1967835	1967836	-4.6449
chr	1967836	1967839	-4.6215
chr	1967839	1967840	-4.6566
chr	1967840	1967841	-4.68
chr	1967841	1967842	-4.7268
chr	1967842	1967843	-4.8204
chr	1967843	1967844	-4.9257
chr	1967844	1967845	-5.0895
chr	1967845	1967846	-11.9457
chr	1967846	1967847	-12.0276
chr	1967847	1967848	-12.1914
chr	1967848	1967850	-12.2382
chr	1967850	1967851	-12.2616
chr	1967851	1967853	-7.7454
chr	1967853	1967854	-7.7103
chr	1967854	1967855	-7.6986
chr	1967855	1967861	-7.6635
chr	1967861	1967862	-7.5348
chr	1967862	1967863	-7.488
chr	1967863	1967864	-7.4412
chr	1967864	1967865	-7.4295
chr	1967865	1967866	-7.4763
chr	1967866	1967867	-7.7454
chr	1967867	1967868	-0.3627
chr	1967868	1967869	-0.7371
chr	1967869	1967870	-0.7839
chr	1967870	1967871	-0.7956
chr	1967871	1967879	-0.8073
chr	1967879	1967888	-0.7956
chr	1967888	1967889	-0.5616
chr	1967889	1967890	-0.117
chr	1967890	1967898	-0.0234
chr	1967906	1967907	-0.0702
chr	1967907	1967908	-0.1287
chr	1967908	1967909	-0.1638
chr	1967909	1967910	-0.2106
chr	1967910	1967928	-0.2223
chr	1967928	1967929	-0.117
chr	1967929	1967930	-0.0936
chr	1967930	1967931	-0.0819
chr	1967931	1967933	-0.0117
chr	1967936	1967938	-0.0117
chr	1967938	1967939	-0.0234
chr	1967939	1967940	-0.0468
chr	1967940	1967941	-1.0764
chr	1967941	1967942	-1.0998
chr	1967942	1967943	-3.393
chr	1967943	1967944	-4.3641
chr	1967944	1967945	-4.8438
chr	1967945	1967946	-5.2416
chr	1967946	1967947	-5.4405
chr	1967947	1967948	-5.7681
chr	1967948	1967949	-6.0957
chr	1967949	1967950	-6.3414
chr	1967950	1967951	-6.3765
chr	1967951	1967953	-6.3999
chr	1967953	1967954	-6.4116
chr	1967954	1967960	-6.4233
chr	1967960	1967961	-6.4116
chr	1967961	1967963	-5.4522
chr	1967963	1967965	-1.5912
chr	1967965	1967966	-1.4157
chr	1967966	1967967	-1.3806
chr	1967967	1967968	-0.8073
chr	1967968	1967969	-0.8424
chr	1967969	1967970	-0.9126
chr	1967970	1967971	-0.3744
chr	1967971	1967972	-0.4095
chr	1967972	1967974	-0.468
chr	1967974	1967978	-0.4797
chr	1967978	1967982	-0.468
chr	1967982	1967983	-0.4914
chr	1967983	1967984	-0.702
chr	1967984	1967985	-0.8658
chr	1967985	1967987	-0.8775
chr	1967987	1967988	-0.9243
chr	1967988	1967990	-0.9009
chr	1967990	1967991	-0.5382
chr	1967991	1967992	-0.5499
chr	1967992	1967993	-0.6084
chr	1967993	1967994	-0.7605
chr	1967994	1967995	-0.8073
chr	1967995	1967996	-0.8307
chr	1967996	1968003	-0.8424
chr	1968003	1968004	-0.819
chr	1968004	1968005	-0.8073
chr	1968005	1968008	-0.4212
chr	1968008	1968009	-0.4095
chr	1968009	1968011	-0.3978
chr	1968011	1968015	-0.3276
chr	1968015	1968017	-0.0351
chr	1968017	1968022	-0.0234
chr	1968022	1968023	-0.1053
chr	1968023	1968024	-0.3393
chr	1968024	1968025	-0.5616
chr	1968025	1968026	-0.9126
chr	1968026	1968027	-1.989
chr	1968027	1968028	-5.1948
chr	1968028	1968029	-7.3008
chr	1968029	1968030	-8.9037
chr	1968030	1968031	-9.8397
chr	1968031	1968032	-9.9684
chr	1968032	1968039	-10.0386
chr	1968039	1968042	-10.0269
chr	1968042	1968043	-10.0386
chr	1968043	1968044	-10.0269
chr	1968044	1968046	-9.6759
chr	1968046	1968047	-9.7227
chr	1968047	1968049	-9.6525
chr	1968049	1968050	-0.0936
chr	1968050	1968051	-0.4797
chr	1968051	1968053	-0.6903
chr	1968053	1968059	-0.702
chr	1968059	1968060	-0.7137
chr	1968060	1968061	-0.7254
chr	1968061	1968062	-0.7488
chr	1968062	1968063	-0.7605
chr	1968063	1968064	-0.7839
chr	1968064	1968065	-0.8658
chr	1968065	1968067	-0.8892
chr	1968067	1968068	-1.7667
chr	1968068	1968069	-1.872
chr	1968069	1968071	-1.9422
chr	1968071	1968072	-2.0241
chr	1968072	1968073	-2.0358
chr	1968073	1968074	-2.0007
chr	1968074	1968078	-1.8486
chr	1968078	1968080	-1.7784
chr	1968080	1968082	-1.3338
chr	1968082	1968083	-1.3455
chr	1968083	1968084	-1.3338
chr	1968084	1968085	-1.2753
chr	1968085	1968086	-1.287
chr	1968086	1968087	-1.2987
chr	1968087	1968088	-1.2753
chr	1968088	1968089	-1.2636
chr	1968089	1968095	-0.1755
chr	1968095	1968096	-0.1638
chr	1968096	1968097	-0.1872
chr	1968097	1968107	-0.1755
chr	1968107	1968109	-0.2106
chr	1968109	1968110	-0.3159
chr	1968110	1968111	-0.4212
chr	1968111	1968112	-0.4797
chr	1968112	1968113	-0.5148
chr	1968113	1968114	-0.5265
chr	1968114	1968115	-0.5733
chr	1968115	1968116	-0.585
chr	1968116	1968118	-0.5382
chr	1968118	1968119	-0.5499
chr	1968119	1968125	-0.6669
chr	1968125	1968127	-0.702
chr	1968127	1968128	-0.7137
chr	1968128	1968132	-0.702
chr	1968132	1968133	-0.6318
chr	1968133	1968139	-0.1872
chr	1968139	1968140	-0.1755
chr	1968140	1968141	-0.1638
chr	1968141	1968142	-0.1053
chr	1968142	1968144	-0.0936
chr	1968144	1968145	-0.0819
chr	1968145	1968146	-0.0468
chr	1968158	1968168	-0.0234
chr	1968168	1968178	-0.0351
chr	1968178	1968181	-0.0585
chr	1968181	1968183	-0.1755
chr	1968183	1968184	-0.2223
chr	1968184	1968185	-0.2457
chr	1968185	1968186	-0.2574
chr	1968186	1968187	-0.2925
chr	1968187	1968188	-0.5031
chr	1968188	1968189	-0.5616
chr	1968189	1968191	-0.6084
chr	1968191	1968192	-0.6435
chr	1968192	1968193	-0.6552
chr	1968193	1968196	-1.1349
chr	1968196	1968197	-1.1934
chr	1968197	1968198	-1.2051
chr	1968198	1968202	-1.2168
chr	1968202	1968203	-1.1583
chr	1968203	1968207	-1.053
chr	1968207	1968208	-1.0413
chr	1968208	1968209	-0.7488
chr	1968209	1968211	-0.7254
chr	1968211	1968214	-0.702
chr	1968214	1968215	-0.234
chr	1968215	1968216	-0.0819
chr	1968216	1968217	-0.0936
chr	1968217	1968219	-0.0819
chr	1968219	1968220	-0.117
chr	1968220	1968221	-0.1053
chr	1968221	1968222	-0.0702
chr	1968222	1968223	-0.0819
chr	1968223	1968228	-0.1287
chr	1968228	1968229	-0.1638
chr	1968229	1968230	-1.2051
chr	1968230	1968231	-3.1356
chr	1968231	1968232	-4.5747
chr	1968232	1968233	-4.6332
chr	1968233	1968235	-4.7034
chr	1968235	1968237	-4.7268
chr	1968237	1968241	-4.7151
chr	1968241	1968244	-4.6683
chr	1968244	1968246	-4.68
chr	1968246	1968247	-4.6215
chr	1968247	1968251	-4.6098
chr	1968251	1968252	-3.0303
chr	1968252	1968258	-0.0351
chr	1968258	1968259	-0.0468
chr	1968259	1968260	-0.0936
chr	1968260	1968262	-0.1053
chr	1968262	1968263	-0.117
chr	1968263	1968264	-0.1521
chr	1968264	1968265	-0.1638
chr	1968265	1968267	-0.1755
chr	1968267	1968270	-0.1638
chr	1968270	1968277	-0.1521
chr	1968277	1968280	-0.1638
chr	1968280	1968281	-0.0936
chr	1968281	1968282	-0.0702
chr	1968282	1968283	-0.0468
chr	1968283	1968285	-0.0819
chr	1968285	1968286	-0.1053
chr	1968286	1968289	-0.0819
chr	1968289	1968290	-0.1053
chr	1968290	1968292	-0.117
chr	1968292	1968293	-0.1521
chr	1968293	1968294	-0.1872
chr	1968294	1968295	-0.2457
chr	1968295	1968296	-0.2808
chr	1968296	1968297	-0.3159
chr	1968297	1968298	-0.3393
chr	1968298	1968299	-0.3978
chr	1968299	1968300	-0.5733
chr	1968300	1968301	-0.5967
chr	1968301	1968302	-0.8307
chr	1968302	1968303	-0.9828
chr	1968303	1968308	-0.9945
chr	1968308	1968310	-0.9711
chr	1968310	1968311	-0.9243
chr	1968311	1968314	-0.9009
chr	1968314	1968315	-0.7488
chr	1968315	1968319	-0.7254
chr	1968319	1968320	-0.7137
chr	1968320	1968322	-0.4446
chr	1968338	1968341	-0.0117
chr	1968341	1968343	-0.0234
chr	1968343	1968345	-0.0585
chr	1968345	1968346	-0.0702
chr	1968346	1968347	-0.0819
chr	1968347	1968348	-0.0936
chr	1968348	1968351	-0.1053
chr	1968351	1968360	-0.1638
chr	1968360	1968361	-0.1521
chr	1968361	1968362	-0.1404
chr	1968362	1968369	-0.1521
chr	1968369	1968374	-0.0234
chr	1968374	1968379	-0.0351
chr	1968379	1968387	-0.0468
chr	1968387	1968396	-0.0234
chr	1968396	1968398	-0.0468
chr	1968398	1968399	-0.0702
chr	1968399	1968400	-0.0819
chr	1968400	1968401	-0.1053
chr	1968401	1968402	-0.117
chr	1968402	1968404	-0.1287
chr	1968404	1968416	-0.117
chr	1968416	1968417	-0.0936
chr	1968417	1968419	-0.0702
chr	1968419	1968421	-0.0468
chr	1968421	1968422	-0.0585
chr	1968422	1968425	-0.0234
chr	1968425	1968428	-0.0351
chr	1968428	1968429	-0.1287
chr	1968429	1968430	-0.2925
chr	1968430	1968431	-0.3159
chr	1968431	1968449	-0.3042
chr	1968449	1968450	-0.117
chr	1968450	1968451	-0.0351
chr	1968451	1968464	-0.0117
chr	1968464	1968465	-0.0234
chr	1968465	1968466	-0.4329
chr	1968466	1968471	-0.4446
chr	1968471	1968472	-0.4329
chr	1968472	1968476	-0.4563
chr	1968476	1968477	-0.468
chr	1968477	1968478	-0.4797
chr	1968478	1968485	-0.4914
chr	1968485	1968486	-0.4212
chr	1968486	1968489	-0.0819
chr	1968489	1968493	-0.0702
chr	1968493	1968494	-0.2106
chr	1968494	1968495	-0.2925
chr	1968495	1968497	-0.4329
chr	1968497	1968498	-0.4797
chr	1968498	1968499	-0.5382
chr	1968499	1968500	-0.5967
chr	1968500	1968501	-0.8892
chr	1968501	1968502	-0.8775
chr	1968502	1968514	-0.9126
chr	1968514	1968515	-0.9009
chr	1968515	1968517	-0.5733
chr	1968517	1968518	-0.5265
chr	1968518	1968520	-0.4914
chr	1968520	1968521	-0.4446
chr	1968521	1968522	-0.3861
chr	1968522	1968523	-0.1755
chr	1968523	1968524	-0.117
chr	1968524	1968525	-0.0702
chr	1968525	1968526	-0.0468
chr	1968526	1968527	-0.0351
chr	1968527	1968530	-0.0234
chr	1968530	1968533	-0.0117
chr	1968541	1968542	-0.2106
chr	1968542	1968547	-0.2223
chr	1968547	1968548	-0.234
chr	1968548	1968549	-0.2574
chr	1968549	1968550	-0.2925
chr	1968550	1968551	-1.1232
chr	1968551	1968552	-1.9422
chr	1968552	1968557	-2.2581
chr	1968557	1968560	-2.2698
chr	1968560	1968562	-2.2581
chr	1968562	1968563	-2.0826
chr	1968563	1968564	-2.0592
chr	1968564	1968566	-2.0475
chr	1968566	1968567	-2.0124
chr	1968567	1968570	-2.0241
chr	1968570	1968571	-2.0007
chr	1968571	1968572	-1.3104
chr	1968572	1968573	-1.1232
chr	1968573	1968578	-0.0351
chr	1968578	1968579	-0.0585
chr	1968579	1968580	-0.0351
chr	1968580	1968586	-0.0234
chr	1968586	1968587	-0.0819
chr	1968587	1968590	-0.0936
chr	1968590	1968591	-0.117
chr	1968591	1968592	-0.1287
chr	1968592	1968593	-0.4095
chr	1968593	1968594	-0.4329
chr	1968594	1968600	-0.4446
chr	1968600	1968601	-0.4212
chr	1968601	1968609	-0.4446
chr	1968609	1968610	-0.3978
chr	1968610	1968611	-0.3393
chr	1968611	1968613	-0.2808
chr	1968613	1968614	-0.2925
chr	1968614	1968615	-1.638
chr	1968615	1968616	-2.0358
chr	1968616	1968617	-2.6091
chr	1968617	1968618	-2.7144
chr	1968618	1968619	-2.7378
chr	1968619	1968620	-2.7963
chr	1968620	1968623	-2.8548
chr	1968623	1968624	-2.8431
chr	1968624	1968628	-2.8665
chr	1968628	1968629	-2.8548
chr	1968629	1968632	-2.8431
chr	1968632	1968636	-2.8197
chr	1968636	1968637	-0.1755
chr	1968637	1968641	-0.0351
chr	1968641	1968643	-0.0468
chr	1968643	1968644	-0.0351
chr	1968644	1968651	-0.0117
chr	1968651	1968652	-0.0234
chr	1968652	1968653	-0.0468
chr	1968653	1968654	-0.0936
chr	1968654	1968655	-0.1053
chr	1968655	1968656	-2.5857
chr	1968656	1968657	-3.2175
chr	1968657	1968658	-3.9195
chr	1968658	1968659	-3.9312
chr	1968659	1968660	-3.9663
chr	1968660	1968661	-3.978
chr	1968661	1968664	-4.0131
chr	1968664	1968665	-4.0248
chr	1968665	1968666	-4.0482
chr	1968666	1968667	-4.1067
chr	1968667	1968668	-4.1886
chr	1968668	1968669	-11.6532
chr	1968669	1968670	-11.8521
chr	1968670	1968672	-12.9168
chr	1968672	1968673	-12.9285
chr	1968673	1968675	-12.987
chr	1968675	1968677	-12.9753
chr	1968677	1968678	-9.1962
chr	1968678	1968679	-9.0558
chr	1968679	1968680	-9.0441
chr	1968680	1968689	-9.0324
chr	1968689	1968690	-8.9856
chr	1968690	1968691	-0.5967
chr	1968691	1968692	-0.4914
chr	1968692	1968695	-0.0117
chr	1968699	1968700	-0.0117
chr	1968700	1968702	-0.0234
chr	1968702	1968704	-0.0351
chr	1968704	1968706	-0.0468
chr	1968706	1968707	-0.0585
chr	1968707	1968708	-0.0819
chr	1968708	1968709	-0.1404
chr	1968709	1968722	-0.1638
chr	1968722	1968723	-0.1755
chr	1968723	1968726	-0.1638
chr	1968726	1968728	-0.1287
chr	1968728	1968729	-0.1053
chr	1968729	1968744	-0.0351
chr	1968744	1968745	-0.0117
chr	1968745	1968753	-0.0351
chr	1968753	1968754	-0.0234
chr	1968754	1968755	-0.0585
chr	1968755	1968757	-0.0702
chr	1968757	1968758	-0.0819
chr	1968758	1968759	-0.1404
chr	1968759	1968760	-0.1521
chr	1968760	1968761	-0.1755
chr	1968761	1968762	-0.1989
chr	1968762	1968763	-0.2106
chr	1968763	1968767	-0.2457
chr	1968767	1968768	-0.234
chr	1968768	1968773	-0.2457
chr	1968773	1968775	-0.2574
chr	1968775	1968776	-0.3042
chr	1968776	1968777	-0.2925
chr	1968777	1968778	-0.2457
chr	1968778	1968779	-0.234
chr	1968779	1968780	-0.2925
chr	1968780	1968781	-0.3159
chr	1968781	1968782	-0.3861
chr	1968782	1968783	-0.468
chr	1968783	1968785	-0.5148
chr	1968785	1968786	-0.5616
chr	1968786	1968787	-0.7371
chr	1968787	1968788	-0.8073
chr	1968788	1968795	-1.053
chr	1968795	1968799	-1.0179
chr	1968799	1968800	-1.0296
chr	1968800	1968804	-0.8658
chr	1968804	1968806	-0.7488
chr	1968806	1968807	-0.0468
chr	1968807	1968811	-0.0702
chr	1968811	1968817	-0.0585
chr	1968817	1968819	-0.0702
chr	1968819	1968821	-0.0585
chr	1968821	1968822	-0.1053
chr	1968822	1968823	-0.1404
chr	1968823	1968824	-0.1755
chr	1968824	1968825	-0.1638
chr	1968825	1968826	-0.1755
chr	1968826	1968827	-0.1872
chr	1968827	1968828	-0.2106
chr	1968828	1968831	-0.1989
chr	1968831	1968843	-0.2106
chr	1968843	1968847	-0.1755
chr	1968847	1968848	-0.1638
chr	1968848	1968849	-0.1053
chr	1968849	1968850	-0.0819
chr	1968850	1968851	-0.0702
chr	1968851	1968852	-0.0468
chr	1968852	1968853	-0.0351
chr	1968853	1968861	-0.0234
chr	1968861	1968868	-0.0468
chr	1968868	1968870	-0.0585
chr	1968870	1968872	-0.0702
chr	1968872	1968887	-0.0819
chr	1968887	1968888	-0.0585
chr	1968888	1968890	-0.0468
chr	1968890	1968892	-0.0351
chr	1968892	1968897	-0.0117
chr	1968899	1968922	-0.0117
chr	1968922	1968936	-0.0234
chr	1968936	1968942	-0.0351
chr	1968942	1968944	-0.0234
chr	1968944	1968957	-0.0117
chr	1968969	1968970	-0.0702
chr	1968970	1968974	-0.0819
chr	1968974	1968980	-0.0936
chr	1968980	1968990	-0.1053
chr	1968990	1968991	-0.0468
chr	1968991	1968996	-0.0351
chr	1968998	1969000	-0.0234
chr	1969000	1969002	-0.0351
chr	1969002	1969004	-0.0702
chr	1969004	1969005	-0.1521
chr	1969005	1969006	-0.5616
chr	1969006	1969007	-1.0764
chr	1969007	1969008	-1.3455
chr	1969008	1969009	-1.3689
chr	1969009	1969010	-1.5795
chr	1969010	1969011	-2.2347
chr	1969011	1969012	-3.3345
chr	1969012	1969013	-3.3579
chr	1969013	1969014	-3.6387
chr	1969014	1969015	-3.7674
chr	1969015	1969016	-3.8259
chr	1969016	1969017	-3.8844
chr	1969017	1969018	-3.8961
chr	1969018	1969019	-4.0014
chr	1969019	1969020	-4.329
chr	1969020	1969021	-28.7937
chr	1969021	1969022	-29.3904
chr	1969022	1969023	-29.3787
chr	1969023	1969024	-29.4138
chr	1969024	1969025	-29.6361
chr	1969025	1969026	-29.7765
chr	1969026	1969027	-29.835
chr	1969027	1969028	-29.5191
chr	1969028	1969031	-29.5074
chr	1969031	1969034	-29.4723
chr	1969034	1969035	-29.2734
chr	1969035	1969037	-29.2851
chr	1969037	1969038	-29.2617
chr	1969038	1969039	-29.25
chr	1969039	1969040	-28.8054
chr	1969040	1969041	-28.1268
chr	1969041	1969042	-0.9594
chr	1969042	1969043	-0.7137
chr	1969043	1969044	-0.702
chr	1969044	1969045	-0.6435
chr	1969045	1969046	-0.6318
chr	1969046	1969047	-0.5382
chr	1969047	1969048	-0.3978
chr	1969048	1969049	-0.0819
chr	1969049	1969050	-0.0702
chr	1969050	1969051	-0.0351
chr	1969051	1969053	-0.0234
chr	1969053	1969058	-0.0117
chr	1969058	1969061	-0.0351
chr	1969061	1969062	-0.0468
chr	1969062	1969065	-0.0702
chr	1969065	1969066	-0.0585
chr	1969066	1969067	-0.0702
chr	1969067	1969081	-0.0819
chr	1969081	1969083	-0.0234
chr	1969083	1969084	-0.0819
chr	1969084	1969085	-0.1404
chr	1969085	1969089	-0.1521
chr	1969089	1969090	-0.1404
chr	1969090	1969091	-0.1755
chr	1969091	1969092	-0.6318
chr	1969092	1969093	-0.6552
chr	1969093	1969094	-0.7605
chr	1969094	1969095	-0.8775
chr	1969095	1969096	-0.9009
chr	1969096	1969097	-1.5795
chr	1969097	1969098	-1.7433
chr	1969098	1969099	-2.0358
chr	1969099	1969100	-2.0826
chr	1969100	1969101	-2.1762
chr	1969101	1969102	-2.1996
chr	1969102	1969105	-2.2347
chr	1969105	1969106	-2.223
chr	1969106	1969107	-2.1879
chr	1969107	1969108	-2.3517
chr	1969108	1969109	-2.7495
chr	1969109	1969110	-2.8314
chr	1969110	1969111	-2.4687
chr	1969111	1969112	-2.5506
chr	1969112	1969113	-2.7027
chr	1969113	1969114	-2.8314
chr	1969114	1969115	-2.925
chr	1969115	1969116	-3.0069
chr	1969116	1969117	-2.7963
chr	1969117	1969118	-1.8954
chr	1969118	1969119	-1.8603
chr	1969119	1969120	-1.8954
chr	1969120	1969121	-1.9188
chr	1969121	1969122	-1.9539
chr	1969122	1969123	-2.0475
chr	1969123	1969124	-2.1528
chr	1969124	1969125	-2.1762
chr	1969125	1969127	-2.1996
chr	1969127	1969128	-2.2347
chr	1969128	1969129	-2.2113
chr	1969129	1969130	-1.3455
chr	1969130	1969133	-1.2753
chr	1969133	1969134	-1.2636
chr	1969134	1969135	-1.2519
chr	1969135	1969137	-1.1115
chr	1969137	1969139	-0.9477
chr	1969139	1969140	-0.9828
chr	1969140	1969141	-0.6552
chr	1969141	1969142	-0.6435
chr	1969142	1969143	-0.351
chr	1969143	1969144	-0.2457
chr	1969144	1969147	-0.2574
chr	1969147	1969148	-0.2106
chr	1969148	1969150	-0.2808
chr	1969150	1969151	-0.234
chr	1969151	1969152	-0.1755
chr	1969152	1969153	-2.5506
chr	1969153	1969154	-2.9133
chr	1969154	1969155	-3.0654
chr	1969155	1969156	-3.0888
chr	1969156	1969157	-3.1005
chr	1969157	1969158	-3.0771
chr	1969158	1969164	-3.0654
chr	1969164	1969169	-3.0771
chr	1969169	1969172	-2.9718
chr	1969172	1969173	-2.9133
chr	1969173	1969174	-2.8899
chr	1969174	1969181	-0.0468
chr	1969181	1969187	-0.0234
chr	1969194	1969212	-0.0117
chr	1969212	1969213	-0.0351
chr	1969213	1969214	-0.0936
chr	1969214	1969215	-0.1755
chr	1969215	1969216	-0.2691
chr	1969216	1969217	-0.2925
chr	1969217	1969218	-0.3159
chr	1969218	1969219	-0.351
chr	1969219	1969220	-0.3978
chr	1969220	1969221	-0.4446
chr	1969221	1969222	-0.4563
chr	1969222	1969223	-0.468
chr	1969223	1969225	-0.4797
chr	1969225	1969228	-0.4914
chr	1969228	1969231	-0.5265
chr	1969231	1969232	-0.5616
chr	1969232	1969233	-0.585
chr	1969233	1969236	-0.5967
chr	1969236	1969237	-0.6201
chr	1969237	1969238	-0.6318
chr	1969238	1969239	-0.3627
chr	1969239	1969240	-0.4563
chr	1969240	1969241	-0.4914
chr	1969241	1969242	-0.5382
chr	1969242	1969243	-1.1817
chr	1969243	1969244	-1.0647
chr	1969244	1969245	-1.1349
chr	1969245	1969246	-1.17
chr	1969246	1969247	-1.1817
chr	1969247	1969253	-1.17
chr	1969253	1969255	-1.1583
chr	1969255	1969258	-1.1466
chr	1969258	1969262	-1.1349
chr	1969262	1969264	-0.1404
chr	1969264	1969265	-0.0936
chr	1969265	1969266	-0.0702
chr	1969266	1969267	-0.0468
chr	1969267	1969269	-0.0351
chr	1969269	1969280	-0.0234
chr	1969280	1969300	-0.0117
chr	1969300	1969305	-0.0234
chr	1969305	1969309	-0.0117
chr	1969309	1969327	-0.117
chr	1969327	1969330	-0.1053
chr	1969330	1969331	-0.0234
chr	1969331	1969332	-0.0117
chr	1969332	1969333	-0.0468
chr	1969333	1969351	-0.0585
chr	1969351	1969353	-0.0468
chr	1969353	1969354	-0.0117
chr	1969354	1969355	-0.0234
chr	1969355	1969356	-0.0468
chr	1969356	1969365	-0.0351
chr	1969365	1969367	-0.0819
chr	1969367	1969368	-0.1053
chr	1969368	1969369	-0.1521
chr	1969369	1969370	-0.1638
chr	1969370	1969371	-0.1872
chr	1969371	1969372	-0.1989
chr	1969372	1969374	-0.2106
chr	1969374	1969385	-0.1872
chr	1969385	1969387	-0.1404
chr	1969387	1969388	-0.1521
chr	1969388	1969389	-0.1872
chr	1969389	1969390	-0.1755
chr	1969390	1969391	-0.2106
chr	1969391	1969392	-0.3627
chr	1969392	1969393	-0.4446
chr	1969393	1969394	-0.4914
chr	1969394	1969395	-0.5967
chr	1969395	1969398	-0.6084
chr	1969398	1969408	-0.5967
chr	1969408	1969410	-0.6084
chr	1969410	1969413	-0.6201
chr	1969413	1969415	-0.6552
chr	1969415	1969416	-0.1053
chr	1969416	1969417	-0.117
chr	1969417	1969419	-0.1287
chr	1969419	1969422	-0.1521
chr	1969422	1969423	-0.1638
chr	1969423	1969425	-0.1755
chr	1969425	1969428	-0.1872
chr	1969428	1969429	-0.2223
chr	1969429	1969430	-0.234
chr	1969430	1969431	-0.2457
chr	1969431	1969432	-0.3978
chr	1969432	1969433	-0.5967
chr	1969433	1969434	-0.8307
chr	1969434	1969435	-0.8541
chr	1969435	1969436	-1.2402
chr	1969436	1969437	-3.276
chr	1969437	1969438	-3.7323
chr	1969438	1969439	-3.861
chr	1969439	1969440	-3.9195
chr	1969440	1969441	-3.9312
chr	1969441	1969443	-3.9546
chr	1969443	1969448	-3.9429
chr	1969448	1969453	-3.9195
chr	1969453	1969456	-3.9078
chr	1969456	1969457	-3.2526
chr	1969457	1969458	-0.1404
chr	1969458	1969463	-0.0234
chr	1969463	1969470	-0.0117
chr	1969470	1969471	-0.0234
chr	1969471	1969472	-0.0351
chr	1969472	1969473	-0.0468
chr	1969473	1969474	-0.0585
chr	1969474	1969475	-0.117
chr	1969475	1969476	-0.1521
chr	1969476	1969478	-0.1638
chr	1969478	1969482	-0.1755
chr	1969482	1969483	-0.2223
chr	1969483	1969484	-0.2925
chr	1969484	1969485	-0.4329
chr	1969485	1969486	-0.4446
chr	1969486	1969487	-0.4563
chr	1969487	1969488	-0.468
chr	1969488	1969490	-0.4797
chr	1969490	1969492	-0.4914
chr	1969492	1969494	-0.5031
chr	1969494	1969495	-0.4563
chr	1969495	1969500	-0.3276
chr	1969500	1969502	-0.3159
chr	1969502	1969504	-0.3276
chr	1969504	1969505	-0.2925
chr	1969505	1969508	-0.0936
chr	1969508	1969510	-0.0585
chr	1969510	1969511	-0.1287
chr	1969511	1969512	-0.1404
chr	1969512	1969513	-0.1521
chr	1969513	1969514	-0.1872
chr	1969514	1969516	-0.2457
chr	1969516	1969517	-0.3978
chr	1969517	1969518	-0.9009
chr	1969518	1969526	-0.9477
chr	1969526	1969530	-0.9126
chr	1969530	1969531	-0.936
chr	1969531	1969534	-0.9477
chr	1969534	1969535	-0.936
chr	1969535	1969536	-0.9243
chr	1969536	1969537	-0.8658
chr	1969537	1969538	-0.0702
chr	1969538	1969542	-0.0351
chr	1969542	1969549	-0.0468
chr	1969549	1969552	-0.0351
chr	1969552	1969561	-0.0117
chr	1969561	1969564	-0.0234
chr	1969564	1969565	-0.0468
chr	1969565	1969567	-0.0585
chr	1969567	1969568	-0.0702
chr	1969568	1969569	-0.2925
chr	1969569	1969572	-0.3159
chr	1969572	1969574	-0.3393
chr	1969574	1969575	-0.3627
chr	1969575	1969576	-0.3744
chr	1969576	1969577	-0.3978
chr	1969577	1969578	-0.4563
chr	1969578	1969579	-0.5031
chr	1969579	1969580	-0.5148
chr	1969580	1969587	-0.5382
chr	1969587	1969589	-0.5265
chr	1969589	1969592	-0.2223
chr	1969592	1969593	-0.2106
chr	1969593	1969594	-0.1989
chr	1969594	1969595	-0.1755
chr	1969595	1969596	-0.1053
chr	1969596	1969598	-0.1404
chr	1969598	1969599	-0.1287
chr	1969599	1969600	-0.0585
chr	1969600	1969601	-0.1053
chr	1969601	1969602	-0.1404
chr	1969602	1969603	-0.1638
chr	1969603	1969604	-0.1872
chr	1969604	1969605	-0.3042
chr	1969605	1969606	-0.4095
chr	1969606	1969607	-0.5616
chr	1969607	1969608	-0.585
chr	1969608	1969609	-0.6084
chr	1969609	1969610	-0.6552
chr	1969610	1969611	-0.6669
chr	1969611	1969616	-0.6903
chr	1969616	1969628	-0.6669
chr	1969628	1969629	-0.5733
chr	1969629	1969631	-0.0702
chr	1969631	1969632	-0.0351
chr	1969640	1969643	-0.0117
chr	1969643	1969644	-0.0585
chr	1969644	1969646	-0.117
chr	1969646	1969648	-0.1287
chr	1969648	1969650	-0.1404
chr	1969650	1969651	-0.1755
chr	1969651	1969658	-0.2106
chr	1969658	1969664	-0.2223
chr	1969664	1969666	-0.1521
chr	1969666	1969669	-0.1404
chr	1969669	1969670	-0.1287
chr	1969670	1969671	-0.1404
chr	1969671	1969672	-0.0585
chr	1969672	1969673	-0.0702
chr	1969673	1969675	-0.1053
chr	1969675	1969676	-0.117
chr	1969676	1969677	-0.2457
chr	1969677	1969680	-0.3627
chr	1969680	1969693	-0.4095
chr	1969693	1969694	-0.3861
chr	1969694	1969696	-0.2925
chr	1969696	1969697	-0.2106
chr	1969697	1969698	-0.1287
chr	1969698	1969700	-0.0234
chr	1969700	1969701	-0.0468
chr	1969701	1969702	-0.0585
chr	1969702	1969704	-0.117
chr	1969704	1969705	-0.1404
chr	1969705	1969706	-0.1989
chr	1969706	1969714	-0.234
chr	1969714	1969715	-0.2457
chr	1969715	1969716	-0.3042
chr	1969716	1969717	-0.3393
chr	1969717	1969718	-0.3861
chr	1969718	1969719	-0.351
chr	1969719	1969720	-0.3744
chr	1969720	1969723	-0.3861
chr	1969723	1969724	-0.3159
chr	1969724	1969727	-0.2691
chr	1969727	1969730	-0.2223
chr	1969730	1969736	-0.2106
chr	1969736	1969737	-0.1989
chr	1969737	1969738	-0.2106
chr	1969738	1969739	-0.2691
chr	1969739	1969740	-0.5616
chr	1969740	1969741	-0.5148
chr	1969741	1969742	-0.5382
chr	1969742	1969743	-0.585
chr	1969743	1969744	-0.6084
chr	1969744	1969745	-0.6201
chr	1969745	1969746	-0.6669
chr	1969746	1969747	-0.6903
chr	1969747	1969748	-0.7371
chr	1969748	1969749	-0.7839
chr	1969749	1969751	-0.8073
chr	1969751	1969752	-0.8307
chr	1969752	1969755	-0.8424
chr	1969755	1969757	-0.8541
chr	1969757	1969759	-0.8658
chr	1969759	1969760	-0.8424
chr	1969760	1969761	-0.3861
chr	1969761	1969762	-0.351
chr	1969762	1969766	-0.2925
chr	1969766	1969767	-0.2457
chr	1969767	1969769	-0.2106
chr	1969769	1969770	-0.1989
chr	1969770	1969771	-0.2574
chr	1969771	1969773	-0.3393
chr	1969773	1969774	-0.3627
chr	1969774	1969775	-0.3744
chr	1969775	1969776	-0.3861
chr	1969776	1969777	-0.4446
chr	1969777	1969778	-0.4563
chr	1969778	1969779	-0.468
chr	1969779	1969780	-0.3744
chr	1969780	1969781	-0.3978
chr	1969781	1969782	-0.4095
chr	1969782	1969783	-0.6318
chr	1969783	1969785	-0.6552
chr	1969785	1969786	-0.6669
chr	1969786	1969787	-0.6786
chr	1969787	1969789	-0.6903
chr	1969789	1969791	-0.7137
chr	1969791	1969792	-0.6552
chr	1969792	1969793	-0.7956
chr	1969793	1969795	-1.0062
chr	1969795	1969796	-1.0179
chr	1969796	1969797	-1.0062
chr	1969797	1969798	-0.9594
chr	1969798	1969799	-0.9711
chr	1969799	1969801	-0.9477
chr	1969801	1969802	-0.9594
chr	1969802	1969803	-0.6786
chr	1969803	1969804	-0.702
chr	1969804	1969805	-0.6903
chr	1969805	1969806	-0.7137
chr	1969806	1969808	-0.7254
chr	1969808	1969809	-0.7605
chr	1969809	1969810	-0.8424
chr	1969810	1969811	-1.2987
chr	1969811	1969812	-1.2753
chr	1969812	1969814	-1.7199
chr	1969814	1969815	-1.1349
chr	1969815	1969816	-1.287
chr	1969816	1969817	-1.3572
chr	1969817	1969818	-1.4274
chr	1969818	1969820	-1.4508
chr	1969820	1969822	-1.4859
chr	1969822	1969823	-1.4976
chr	1969823	1969827	-1.5093
chr	1969827	1969829	-1.5327
chr	1969829	1969830	-1.521
chr	1969830	1969831	-1.4859
chr	1969831	1969832	-1.4274
chr	1969832	1969833	-1.2519
chr	1969833	1969834	-1.2285
chr	1969834	1969835	-0.351
chr	1969835	1969836	-0.3627
chr	1969836	1969837	-0.3276
chr	1969837	1969838	-0.3861
chr	1969838	1969840	-0.3978
chr	1969840	1969842	-0.3861
chr	1969842	1969844	-0.4329
chr	1969844	1969845	-0.4914
chr	1969845	1969846	-0.7722
chr	1969846	1969847	-1.0764
chr	1969847	1969848	-1.1817
chr	1969848	1969849	-1.5093
chr	1969849	1969850	-1.5678
chr	1969850	1969851	-4.1535
chr	1969851	1969852	-4.3524
chr	1969852	1969853	-4.8438
chr	1969853	1969854	-4.8555
chr	1969854	1969855	-4.914
chr	1969855	1969856	-5.031
chr	1969856	1969863	-5.148
chr	1969863	1969866	-5.1597
chr	1969866	1969867	-5.5926
chr	1969867	1969868	-5.6862
chr	1969868	1969869	-5.7915
chr	1969869	1969870	-5.8149
chr	1969870	1969871	-5.85
chr	1969871	1969872	-5.8968
chr	1969872	1969873	-1.9305
chr	1969873	1969874	-1.6965
chr	1969874	1969875	-2.574
chr	1969875	1969876	-2.6325
chr	1969876	1969877	-2.6559
chr	1969877	1969878	-2.6676
chr	1969878	1969885	-2.691
chr	1969885	1969886	-2.7027
chr	1969886	1969887	-2.6676
chr	1969887	1969888	-2.6793
chr	1969888	1969889	-1.9188
chr	1969889	1969890	-1.8603
chr	1969890	1969891	-1.8486
chr	1969891	1969892	-1.8135
chr	1969892	1969893	-1.7901
chr	1969893	1969894	-1.6848
chr	1969894	1969895	-1.4976
chr	1969895	1969897	-0.1053
chr	1969897	1969898	-0.0702
chr	1969898	1969901	-0.0585
chr	1969901	1969902	-0.0351
chr	1969902	1969903	-0.0468
chr	1969903	1969904	-0.0351
chr	1969904	1969910	-0.0234
chr	1969910	1969911	-0.0351
chr	1969911	1969922	-0.0468
chr	1969922	1969927	-0.0351
chr	1969927	1969931	-0.0468
chr	1969931	1969932	-0.0234
chr	1969932	1969951	-0.0117
chr	1969951	1969952	-0.0702
chr	1969952	1969953	-0.0936
chr	1969953	1969954	-0.1053
chr	1969954	1969955	-0.117
chr	1969955	1969956	-0.1521
chr	1969956	1969957	-0.3627
chr	1969957	1969960	-0.5031
chr	1969960	1969970	-0.5148
chr	1969970	1969971	-0.5265
chr	1969971	1969973	-0.5382
chr	1969973	1969974	-0.5499
chr	1969974	1969975	-0.5616
chr	1969975	1969976	-0.5733
chr	1969976	1969977	-0.6201
chr	1969977	1969978	-0.5967
chr	1969978	1969981	-0.2106
chr	1969981	1969990	-0.1989
chr	1969990	1969991	-0.2106
chr	1969991	1969993	-0.234
chr	1969993	1969994	-0.2223
chr	1969994	1969995	-0.1989
chr	1969995	1969996	-0.2106
chr	1969996	1969997	-0.2223
chr	1969997	1969998	-0.1638
chr	1969998	1969999	-0.117
chr	1969999	1970000	-0.1053
chr	1970000	1970009	-0.0585
chr	1970009	1970012	-0.0702
chr	1970012	1970015	-0.0819
chr	1970015	1970017	-0.0585
chr	1970017	1970030	-0.0351
chr	1970030	1970032	-0.0117
chr	1970032	1970039	-0.0234
chr	1970039	1970048	-0.0117
chr	1970048	1970052	-0.0234
chr	1970052	1970070	-0.0117
chr	1970074	1970080	-0.0234
chr	1970080	1970082	-0.0351
chr	1970082	1970083	-0.0819
chr	1970083	1970084	-0.1404
chr	1970084	1970085	-0.1755
chr	1970085	1970086	-0.234
chr	1970086	1970087	-0.2691
chr	1970087	1970096	-0.2925
chr	1970096	1970102	-0.2691
chr	1970102	1970105	-0.2808
chr	1970105	1970106	-0.234
chr	1970106	1970107	-0.1053
chr	1970107	1970108	-0.1872
chr	1970108	1970110	-0.1989
chr	1970110	1970111	-0.1755
chr	1970111	1970112	-0.7488
chr	1970112	1970113	-0.7722
chr	1970113	1970115	-0.7956
chr	1970115	1970117	-0.8073
chr	1970117	1970118	-0.8307
chr	1970118	1970122	-0.8892
chr	1970122	1970123	-0.9126
chr	1970123	1970127	-0.9243
chr	1970127	1970129	-0.9009
chr	1970129	1970132	-0.8775
chr	1970132	1970133	-0.1521
chr	1970133	1970139	-0.117
chr	1970139	1970144	-0.0351
chr	1970152	1970158	-0.0117
chr	1970158	1970171	-0.0234
chr	1970171	1970174	-0.0117
chr	1970174	1970181	-0.0234
chr	1970181	1970191	-0.0117
chr	1970191	1970192	-0.0234
chr	1970192	1970193	-0.0702
chr	1970193	1970194	-0.0936
chr	1970194	1970195	-0.117
chr	1970195	1970196	-0.234
chr	1970196	1970197	-0.3276
chr	1970197	1970198	-1.4742
chr	1970198	1970199	-2.0358
chr	1970199	1970200	-2.1177
chr	1970200	1970201	-2.2464
chr	1970201	1970202	-2.3166
chr	1970202	1970204	-2.3517
chr	1970204	1970206	-2.3634
chr	1970206	1970207	-2.3751
chr	1970207	1970214	-2.3868
chr	1970214	1970216	-2.3751
chr	1970216	1970217	-2.106
chr	1970217	1970218	-2.0475
chr	1970218	1970219	-0.1989
chr	1970219	1970223	-0.117
chr	1970223	1970224	-0.0585
chr	1970235	1970236	-0.0117
chr	1970236	1970238	-0.0234
chr	1970238	1970239	-0.0702
chr	1970239	1970240	-0.5031
chr	1970240	1970241	-0.7254
chr	1970241	1970242	-0.819
chr	1970242	1970243	-1.404
chr	1970243	1970244	-1.7901
chr	1970244	1970247	-1.9773
chr	1970247	1970249	-2.0709
chr	1970249	1970250	-2.1411
chr	1970250	1970251	-2.1996
chr	1970251	1970252	-3.2409
chr	1970252	1970253	-3.3345
chr	1970253	1970255	-3.3813
chr	1970255	1970256	-3.4164
chr	1970256	1970263	-3.4398
chr	1970263	1970264	-3.2292
chr	1970264	1970265	-2.9718
chr	1970265	1970266	-2.8665
chr	1970266	1970268	-2.8548
chr	1970268	1970269	-2.6325
chr	1970269	1970270	-1.4742
chr	1970270	1970273	-0.5265
chr	1970273	1970280	-0.1638
chr	1970280	1970282	-0.1404
chr	1970282	1970291	-0.0936
chr	1970294	1970308	-0.0117
chr	1970308	1970315	-0.0234
chr	1970315	1970329	-0.0117
chr	1970344	1970360	-0.0234
chr	1970360	1970363	-0.0351
chr	1970363	1970365	-0.1287
chr	1970365	1970366	-0.1521
chr	1970366	1970367	-0.1755
chr	1970367	1970368	-0.2223
chr	1970368	1970369	-0.2691
chr	1970369	1970370	-0.3744
chr	1970370	1970371	-0.5148
chr	1970371	1970372	-2.4102
chr	1970372	1970373	-2.5857
chr	1970373	1970374	-2.7261
chr	1970374	1970375	-2.8548
chr	1970375	1970376	-2.9835
chr	1970376	1970377	-3.0069
chr	1970377	1970378	-3.0888
chr	1970378	1970379	-3.2058
chr	1970379	1970381	-3.5568
chr	1970381	1970389	-3.5685
chr	1970389	1970390	-3.5217
chr	1970390	1970391	-3.3579
chr	1970391	1970392	-3.159
chr	1970392	1970393	-3.0537
chr	1970393	1970396	-1.7901
chr	1970396	1970397	-1.7784
chr	1970397	1970398	-1.7433
chr	1970398	1970399	-0.0585
chr	1970399	1970400	-0.117
chr	1970400	1970401	-0.234
chr	1970401	1970402	-0.3276
chr	1970402	1970403	-5.7915
chr	1970403	1970404	-9.8631
chr	1970404	1970405	-11.6649
chr	1970405	1970406	-11.8755
chr	1970406	1970407	-12.0744
chr	1970407	1970410	-12.0861
chr	1970410	1970411	-12.1446
chr	1970411	1970417	-12.1914
chr	1970417	1970418	-12.2031
chr	1970418	1970421	-12.1914
chr	1970421	1970422	-12.1446
chr	1970422	1970423	-12.0978
chr	1970423	1970424	-0.2925
chr	1970424	1970426	-0.2808
chr	1970426	1970427	-0.2691
chr	1970427	1970428	-0.234
chr	1970428	1970429	-0.2925
chr	1970429	1970430	-0.3276
chr	1970430	1970432	-0.3042
chr	1970432	1970433	-0.3159
chr	1970433	1970440	-0.2223
chr	1970440	1970441	-0.234
chr	1970441	1970443	-0.2457
chr	1970443	1970447	-0.1989
chr	1970447	1970448	-0.1638
chr	1970448	1970452	-0.0819
chr	1970452	1970454	-0.0585
chr	1970454	1970455	-0.0819
chr	1970455	1970456	-0.234
chr	1970456	1970457	-1.4742
chr	1970457	1970458	-1.6614
chr	1970458	1970459	-1.7433
chr	1970459	1970464	-1.8486
chr	1970464	1970469	-1.9539
chr	1970469	1970473	-1.9422
chr	1970473	1970474	-1.9305
chr	1970474	1970476	-1.9188
chr	1970476	1970477	-1.8135
chr	1970477	1970478	-0.6786
chr	1970478	1970480	-0.1404
chr	1970480	1970481	-0.0468
chr	1970481	1970486	-0.0234
chr	1970491	1970492	-0.0117
chr	1970492	1970501	-0.0468
chr	1970501	1970512	-0.0702
chr	1970512	1970518	-0.0585
chr	1970521	1970536	-0.0117
chr	1970536	1970538	-0.1521
chr	1970538	1970539	-0.1404
chr	1970539	1970540	-0.1755
chr	1970540	1970542	-0.1872
chr	1970542	1970551	-0.1989
chr	1970551	1970552	-0.2223
chr	1970552	1970554	-0.0819
chr	1970554	1970557	-0.0936
chr	1970557	1970558	-0.1053
chr	1970558	1970559	-0.117
chr	1970559	1970560	-0.1287
chr	1970560	1970561	-0.1053
chr	1970561	1970563	-0.0936
chr	1970563	1970574	-0.0819
chr	1970574	1970575	-0.0585
chr	1970575	1970581	-0.0468
chr	1970598	1970600	-0.0117
chr	1970600	1970602	-0.0468
chr	1970602	1970603	-0.0702
chr	1970603	1970604	-0.1755
chr	1970604	1970605	-0.1872
chr	1970605	1970607	-0.1989
chr	1970607	1970609	-0.2223
chr	1970609	1970612	-0.2457
chr	1970612	1970619	-0.2574
chr	1970619	1970623	-0.234
chr	1970623	1970624	-0.2106
chr	1970624	1970625	-0.234
chr	1970625	1970626	-0.1638
chr	1970626	1970627	-0.1872
chr	1970627	1970628	-0.1755
chr	1970628	1970629	-0.2223
chr	1970629	1970631	-0.2106
chr	1970631	1970632	-0.1872
chr	1970632	1970634	-0.2106
chr	1970634	1970637	-0.1989
chr	1970637	1970638	-0.2106
chr	1970638	1970639	-0.2457
chr	1970639	1970645	-0.2808
chr	1970645	1970646	-0.1755
chr	1970646	1970648	-0.1404
chr	1970648	1970649	-0.1287
chr	1970649	1970650	-0.117
chr	1970650	1970651	-0.4446
chr	1970651	1970652	-0.5148
chr	1970652	1970653	-1.1232
chr	1970653	1970654	-3.1005
chr	1970654	1970656	-3.627
chr	1970656	1970657	-3.6387
chr	1970657	1970658	-3.6621
chr	1970658	1970659	-3.6738
chr	1970659	1970660	-3.9078
chr	1970660	1970661	-4.1652
chr	1970661	1970662	-4.2354
chr	1970662	1970664	-4.5279
chr	1970664	1970668	-4.5981
chr	1970668	1970669	-4.6098
chr	1970669	1970672	-4.5981
chr	1970672	1970674	-4.3641
chr	1970674	1970675	-4.0248
chr	1970675	1970676	-1.0998
chr	1970676	1970678	-1.1115
chr	1970678	1970679	-1.2519
chr	1970679	1970680	-1.3104
chr	1970680	1970681	-1.4157
chr	1970681	1970682	-0.8307
chr	1970682	1970683	-0.9477
chr	1970683	1970684	-0.9594
chr	1970684	1970685	-1.0296
chr	1970685	1970686	-1.0413
chr	1970686	1970687	-1.053
chr	1970687	1970690	-1.0647
chr	1970690	1970691	-1.0881
chr	1970691	1970692	-1.1115
chr	1970692	1970693	-1.1232
chr	1970693	1970695	-1.1349
chr	1970695	1970697	-1.1232
chr	1970697	1970698	-1.1115
chr	1970698	1970702	-1.0296
chr	1970702	1970703	-0.9828
chr	1970703	1970704	-0.8307
chr	1970704	1970705	-0.0936
chr	1970705	1970707	-0.1053
chr	1970707	1970708	-0.117
chr	1970708	1970709	-0.1755
chr	1970709	1970710	-0.4914
chr	1970710	1970711	-1.3104
chr	1970711	1970712	-3.8727
chr	1970712	1970713	-3.9663
chr	1970713	1970714	-4.0014
chr	1970714	1970715	-4.0833
chr	1970715	1970716	-4.1184
chr	1970716	1970717	-4.1301
chr	1970717	1970721	-4.1418
chr	1970721	1970722	-4.1535
chr	1970722	1970723	-4.1652
chr	1970723	1970725	-4.1535
chr	1970725	1970730	-4.1418
chr	1970730	1970731	-4.095
chr	1970731	1970732	-3.6855
chr	1970732	1970733	-0.4797
chr	1970733	1970734	-0.2691
chr	1970734	1970735	-0.1872
chr	1970735	1970736	-0.1755
chr	1970736	1970739	-0.1638
chr	1970745	1970746	-0.0117
chr	1970746	1970747	-0.0234
chr	1970747	1970753	-0.0819
chr	1970753	1970768	-0.0936
chr	1970768	1970769	-0.0351
chr	1970769	1970772	-0.0468
chr	1970772	1970776	-0.0585
chr	1970776	1970780	-0.0936
chr	1970780	1970792	-0.1053
chr	1970792	1970797	-0.0702
chr	1970797	1970798	-0.0234
chr	1970842	1970846	-0.0234
chr	1970846	1970860	-0.0351
chr	1970860	1970862	-0.0117
chr	1970862	1970864	-0.0234
chr	1970864	1970867	-0.0351
chr	1970867	1970885	-0.0234
chr	1970885	1970920	-0.0117
chr	1970949	1970950	-0.0234
chr	1970950	1970953	-0.0351
chr	1970953	1970969	-0.0468
chr	1970969	1970970	-0.0585
chr	1970970	1970971	-0.0234
chr	1970971	1970976	-0.0351
chr	1970976	1970978	-0.0468
chr	1970978	1970979	-0.0702
chr	1970979	1970980	-0.1521
chr	1970980	1970981	-0.1755
chr	1970981	1970982	-0.2457
chr	1970982	1970994	-0.2574
chr	1970994	1971001	-0.2808
chr	1971001	1971012	-0.0234
chr	1971012	1971013	-0.0585
chr	1971013	1971015	-0.0819
chr	1971015	1971016	-0.1404
chr	1971016	1971017	-0.1755
chr	1971017	1971018	-0.3159
chr	1971018	1971019	-0.351
chr	1971019	1971020	-0.3627
chr	1971020	1971036	-0.3744
chr	1971036	1971037	-0.3393
chr	1971037	1971038	-0.3276
chr	1971038	1971039	-0.1053
chr	1971041	1971061	-0.0117
chr	1971061	1971066	-0.0351
chr	1971066	1971082	-0.0234
chr	1971116	1971118	-0.0234
chr	1971118	1971121	-0.0351
chr	1971121	1971140	-0.1053
chr	1971140	1971141	-0.0702
chr	1971141	1971147	-0.0468
chr	1971148	1971150	-0.0468
chr	1971150	1971163	-0.0585
chr	1971163	1971164	-0.0702
chr	1971164	1971167	-0.0819
chr	1971167	1971169	-0.0936
chr	1971169	1971170	-0.0585
chr	1971170	1971171	-0.0468
chr	1971171	1971173	-0.0351
chr	1971173	1971179	-0.0468
chr	1971179	1971184	-0.0702
chr	1971184	1971186	-0.0585
chr	1971186	1971196	-0.0468
chr	1971196	1971198	-0.0351
chr	1971198	1971199	-0.1404
chr	1971199	1971203	-0.1521
chr	1971203	1971204	-0.1404
chr	1971204	1971205	-0.1287
chr	1971205	1971212	-0.117
chr	1971212	1971217	-0.1287
chr	1971217	1971220	-0.1521
chr	1971220	1971221	-0.0702
chr	1971221	1971222	-0.0585
chr	1971222	1971230	-0.0351
chr	1971230	1971232	-0.0234
chr	1971232	1971234	-0.0351
chr	1971234	1971236	-0.0468
chr	1971236	1971239	-0.0234
chr	1971239	1971241	-0.0702
chr	1971241	1971255	-0.0819
chr	1971255	1971256	-0.0702
chr	1971256	1971260	-0.0468
chr	1971260	1971261	-0.0351
chr	1971317	1971318	-0.0234
chr	1971318	1971339	-0.0351
chr	1971339	1971342	-0.0468
chr	1971342	1971344	-0.0351
chr	1971344	1971346	-0.0468
chr	1971346	1971347	-0.0585
chr	1971347	1971349	-0.0468
chr	1971349	1971365	-0.0585
chr	1971365	1971368	-0.0468
chr	1971368	1971369	-0.0585
chr	1971369	1971370	-0.0468
chr	1971370	1971371	-0.0234
chr	1971371	1971376	-0.0117
chr	1971376	1971377	-0.0819
chr	1971377	1971378	-0.1053
chr	1971378	1971379	-0.1989
chr	1971379	1971380	-0.3042
chr	1971380	1971381	-0.585
chr	1971381	1971382	-0.6552
chr	1971382	1971383	-0.8073
chr	1971383	1971384	-1.6263
chr	1971384	1971385	-1.638
chr	1971385	1971386	-1.6497
chr	1971386	1971387	-2.0826
chr	1971387	1971388	-2.0709
chr	1971388	1971389	-2.0826
chr	1971389	1971391	-2.0943
chr	1971391	1971398	-2.1177
chr	1971398	1971400	-2.0826
chr	1971400	1971401	-1.638
chr	1971401	1971404	-1.6146
chr	1971404	1971405	-0.9594
chr	1971405	1971408	-0.5382
chr	1971408	1971409	-0.1287
chr	1971409	1971410	-0.1404
chr	1971410	1971411	-0.1287
chr	1971411	1971415	-0.0234
chr	1971415	1971416	-0.0351
chr	1971416	1971418	-0.0234
chr	1971418	1971419	-0.0468
chr	1971419	1971421	-0.0819
chr	1971421	1971422	-0.1872
chr	1971422	1971423	-0.234
chr	1971423	1971424	-0.2457
chr	1971424	1971425	-0.3042
chr	1971425	1971426	-0.351
chr	1971426	1971427	-0.4095
chr	1971427	1971429	-0.4329
chr	1971429	1971432	-0.4446
chr	1971432	1971433	-0.4329
chr	1971433	1971435	-0.4914
chr	1971435	1971442	-0.5148
chr	1971442	1971443	-0.5265
chr	1971443	1971444	-0.819
chr	1971444	1971445	-1.1466
chr	1971445	1971446	-1.9539
chr	1971446	1971447	-16.7778
chr	1971447	1971448	-19.7028
chr	1971448	1971449	-19.6677
chr	1971449	1971450	-19.6794
chr	1971450	1971451	-19.7028
chr	1971451	1971454	-19.8081
chr	1971454	1971456	-19.7964
chr	1971456	1971460	-19.7847
chr	1971460	1971462	-19.8432
chr	1971462	1971463	-19.3986
chr	1971463	1971464	-19.3167
chr	1971464	1971465	-19.305
chr	1971465	1971466	-19.2699
chr	1971466	1971467	-17.2458
chr	1971467	1971468	-16.9416
chr	1971468	1971469	-0.1989
chr	1971469	1971470	-0.1053
chr	1971470	1971471	-0.1287
chr	1971471	1971473	-0.117
chr	1971473	1971481	-0.1053
chr	1971481	1971487	-0.0351
chr	1971487	1971489	-0.0468
chr	1971489	1971491	-0.0702
chr	1971491	1971493	-0.0468
chr	1971493	1971508	-0.0585
chr	1971508	1971511	-0.0468
chr	1971528	1971529	-0.0117
chr	1971529	1971531	-0.0351
chr	1971531	1971551	-0.0585
chr	1971551	1971554	-0.0117
chr	1971594	1971599	-0.0117
chr	1971599	1971601	-0.0351
chr	1971601	1971602	-0.0585
chr	1971602	1971603	-0.1053
chr	1971603	1971608	-0.117
chr	1971608	1971610	-0.1521
chr	1971610	1971616	-0.1638
chr	1971616	1971617	-0.1521
chr	1971617	1971623	-0.1404
chr	1971623	1971624	-0.1521
chr	1971624	1971626	-0.1053
chr	1971626	1971627	-0.0936
chr	1971627	1971628	-0.0702
chr	1971628	1971646	-0.0117
chr	1971651	1971652	-0.0351
chr	1971652	1971653	-0.1638
chr	1971653	1971654	-0.3159
chr	1971654	1971655	-0.3978
chr	1971655	1971656	-0.4563
chr	1971656	1971657	-0.7137
chr	1971657	1971658	-0.7605
chr	1971658	1971661	-0.7722
chr	1971661	1971675	-0.7839
chr	1971675	1971676	-0.6318
chr	1971676	1971677	-0.4797
chr	1971677	1971678	-0.4563
chr	1971699	1971701	-0.0117
chr	1971701	1971702	-0.0234
chr	1971702	1971705	-0.0351
chr	1971705	1971710	-0.0702
chr	1971710	1971721	-0.0819
chr	1971721	1971723	-0.0702
chr	1971723	1971724	-0.0819
chr	1971724	1971726	-0.0936
chr	1971726	1971727	-0.0585
chr	1971727	1971728	-0.0351
chr	1971728	1971729	-0.0702
chr	1971729	1971730	-0.1053
chr	1971730	1971733	-0.117
chr	1971733	1971740	-0.1287
chr	1971740	1971741	-0.1404
chr	1971741	1971747	-0.1521
chr	1971747	1971749	-0.117
chr	1971749	1971750	-0.0936
chr	1971750	1971751	-0.0585
chr	1971751	1971754	-0.0468
chr	1971754	1971756	-0.0351
chr	1971756	1971758	-0.0234
chr	1971758	1971761	-0.0117
chr	1971761	1971762	-0.0234
chr	1971762	1971763	-0.0585
chr	1971763	1971765	-0.0702
chr	1971765	1971779	-0.0819
chr	1971779	1971780	-0.0702
chr	1971780	1971781	-0.0351
chr	1971781	1971783	-0.0234
chr	1971786	1971788	-0.0117
chr	1971788	1971789	-0.2808
chr	1971789	1971790	-0.3276
chr	1971790	1971792	-0.3393
chr	1971792	1971808	-0.351
chr	1971808	1971809	-0.3861
chr	1971809	1971810	-0.4212
chr	1971810	1971811	-0.117
chr	1971811	1971812	-0.1404
chr	1971812	1971813	-0.1521
chr	1971813	1971814	-0.2457
chr	1971814	1971815	-0.5031
chr	1971815	1971820	-0.5382
chr	1971820	1971827	-0.5499
chr	1971827	1971830	-0.5382
chr	1971830	1971833	-0.4914
chr	1971833	1971836	-0.4329
chr	1971836	1971837	-0.1287
chr	1971837	1971839	-0.0585
chr	1971839	1971840	-0.0351
chr	1971840	1971841	-0.0117
chr	1971841	1971842	-0.0234
chr	1971842	1971843	-0.0117
chr	1971843	1971844	-0.0585
chr	1971844	1971845	-0.1755
chr	1971845	1971846	-0.2574
chr	1971846	1971847	-0.2925
chr	1971847	1971848	-0.3627
chr	1971848	1971849	-0.6201
chr	1971849	1971850	-0.6552
chr	1971850	1971853	-0.702
chr	1971853	1971862	-0.7254
chr	1971862	1971866	-0.7137
chr	1971866	1971867	-0.702
chr	1971867	1971868	-0.4212
chr	1971868	1971869	-0.3744
chr	1971869	1971871	-0.0936
chr	1971871	1971872	-0.0702
chr	1971872	1971873	-0.0468
chr	1971873	1971874	-0.0351
chr	1971874	1971875	-0.0234
chr	1971877	1971896	-0.0117
chr	1971924	1971929	-0.0117
chr	1971929	1971940	-0.0585
chr	1971940	1971941	-0.0819
chr	1971941	1971942	-0.1053
chr	1971942	1971944	-0.1287
chr	1971944	1971945	-0.1404
chr	1971945	1971946	-0.1053
chr	1971946	1971947	-1.0647
chr	1971947	1971948	-1.0881
chr	1971948	1971949	-1.1115
chr	1971949	1971950	-1.1349
chr	1971950	1971951	-1.17
chr	1971951	1971952	-1.1817
chr	1971952	1971953	-1.1934
chr	1971953	1971954	-1.4391
chr	1971954	1971955	-1.5561
chr	1971955	1971956	-1.6614
chr	1971956	1971957	-1.6965
chr	1971957	1971958	-1.7784
chr	1971958	1971959	-1.8018
chr	1971959	1971960	-1.9305
chr	1971960	1971962	-1.8837
chr	1971962	1971963	-1.8954
chr	1971963	1971964	-1.8837
chr	1971964	1971968	-1.872
chr	1971968	1971972	-0.8892
chr	1971972	1971975	-0.8541
chr	1971975	1971980	-0.2691
chr	1971980	1971981	-0.0468
chr	1971981	1971986	-0.0351
chr	1971986	1971987	-0.0117
chr	1971998	1972015	-0.0234
chr	1972015	1972017	-0.0351
chr	1972017	1972020	-0.0702
chr	1972020	1972027	-0.0468
chr	1972027	1972035	-0.0585
chr	1972035	1972038	-0.0819
chr	1972038	1972045	-0.0585
chr	1972045	1972062	-0.0351
chr	1972062	1972063	-0.0702
chr	1972063	1972064	-0.1053
chr	1972064	1972065	-0.2106
chr	1972065	1972066	-0.2223
chr	1972066	1972067	-0.234
chr	1972067	1972068	-0.2457
chr	1972068	1972069	-0.2691
chr	1972069	1972086	-0.2808
chr	1972086	1972087	-0.234
chr	1972087	1972090	-0.0819
chr	1972090	1972103	-0.0234
chr	1972122	1972139	-0.0117
chr	1972143	1972148	-0.0234
chr	1972148	1972149	-0.0351
chr	1972149	1972151	-0.0468
chr	1972151	1972152	-0.0585
chr	1972152	1972153	-0.117
chr	1972153	1972154	-0.4095
chr	1972154	1972155	-0.468
chr	1972155	1972156	-0.6084
chr	1972156	1972157	-1.9305
chr	1972157	1972158	-7.1721
chr	1972158	1972159	-9.0324
chr	1972159	1972160	-12.5775
chr	1972160	1972161	-13.3614
chr	1972161	1972162	-13.5837
chr	1972162	1972163	-13.6656
chr	1972163	1972164	-13.8762
chr	1972164	1972166	-13.8879
chr	1972166	1972171	-13.9932
chr	1972171	1972173	-14.0049
chr	1972173	1972176	-13.9815
chr	1972176	1972177	-13.923
chr	1972177	1972178	-13.3965
chr	1972178	1972179	-6.7743
chr	1972179	1972180	-0.8307
chr	1972180	1972181	-0.6669
chr	1972181	1972184	-0.1287
chr	1972184	1972188	-0.1404
chr	1972188	1972189	-0.0702
chr	1972189	1972193	-0.234
chr	1972193	1972194	-0.2223
chr	1972194	1972195	-0.3042
chr	1972195	1972197	-0.3627
chr	1972197	1972198	-0.4095
chr	1972198	1972200	-0.3978
chr	1972200	1972201	-0.4212
chr	1972201	1972202	-0.4446
chr	1972202	1972204	-0.468
chr	1972204	1972206	-0.4914
chr	1972206	1972207	-0.4797
chr	1972207	1972211	-0.4914
chr	1972211	1972212	-0.5148
chr	1972212	1972213	-0.5382
chr	1972213	1972214	-0.5733
chr	1972214	1972215	-0.5967
chr	1972215	1972216	-0.702
chr	1972216	1972217	-0.5499
chr	1972217	1972218	-0.6084
chr	1972218	1972219	-0.6318
chr	1972219	1972220	-0.9009
chr	1972220	1972221	-0.9594
chr	1972221	1972222	-1.0062
chr	1972222	1972223	-1.0296
chr	1972223	1972225	-0.9828
chr	1972225	1972226	-1.0296
chr	1972226	1972227	-1.0413
chr	1972227	1972228	-1.0647
chr	1972228	1972233	-1.053
chr	1972233	1972236	-0.9594
chr	1972236	1972237	-0.8892
chr	1972237	1972238	-0.7605
chr	1972238	1972240	-0.702
chr	1972240	1972241	-0.4914
chr	1972241	1972243	-0.3159
chr	1972243	1972245	-0.3042
chr	1972245	1972246	-0.0702
chr	1972246	1972249	-0.0117
chr	1972266	1972267	-0.0351
chr	1972267	1972268	-0.0585
chr	1972268	1972269	-0.1755
chr	1972269	1972271	-0.2223
chr	1972271	1972272	-0.6318
chr	1972272	1972274	-0.7605
chr	1972274	1972275	-0.7839
chr	1972275	1972285	-0.8541
chr	1972285	1972286	-0.936
chr	1972286	1972287	-0.9477
chr	1972287	1972288	-1.0413
chr	1972288	1972289	-1.3455
chr	1972289	1972290	-1.3221
chr	1972290	1972291	-1.4391
chr	1972291	1972292	-1.4976
chr	1972292	1972293	-1.5912
chr	1972293	1972295	-1.2285
chr	1972295	1972296	-1.2636
chr	1972296	1972297	-1.2519
chr	1972297	1972300	-1.1934
chr	1972300	1972308	-1.17
chr	1972308	1972309	-1.1466
chr	1972309	1972310	-1.1349
chr	1972310	1972311	-0.5499
chr	1972311	1972313	-0.117
chr	1972313	1972314	-0.0468
chr	1972314	1972316	-0.0351
chr	1972316	1972318	-0.1287
chr	1972318	1972319	-0.1638
chr	1972319	1972320	-0.2223
chr	1972320	1972321	-0.2691
chr	1972321	1972322	-0.3861
chr	1972322	1972323	-0.5148
chr	1972323	1972324	-0.585
chr	1972324	1972325	-0.8073
chr	1972325	1972326	-0.8541
chr	1972326	1972327	-1.17
chr	1972327	1972328	-1.3221
chr	1972328	1972329	-1.4976
chr	1972329	1972331	-1.5444
chr	1972331	1972337	-1.5795
chr	1972337	1972338	-1.4859
chr	1972338	1972341	-1.4157
chr	1972341	1972342	-1.4274
chr	1972342	1972344	-1.3806
chr	1972344	1972347	-1.2285
chr	1972347	1972348	-1.0647
chr	1972348	1972349	-1.0179
chr	1972349	1972350	-1.0062
chr	1972350	1972351	-0.4563
chr	1972351	1972352	-0.4329
chr	1972352	1972353	-0.3393
chr	1972353	1972354	-0.0585
chr	1972354	1972356	-0.0351
chr	1972356	1972358	-0.0585
chr	1972358	1972359	-0.0468
chr	1972359	1972374	-0.0351
chr	1972374	1972378	-0.0234
chr	1972395	1972396	-0.0117
chr	1972396	1972397	-0.0234
chr	1972397	1972402	-0.0585
chr	1972402	1972412	-0.0702
chr	1972412	1972413	-0.0819
chr	1972413	1972414	-0.1287
chr	1972414	1972415	-0.1638
chr	1972415	1972416	-0.2106
chr	1972416	1972417	-2.6208
chr	1972417	1972418	-2.7378
chr	1972418	1972419	-2.8782
chr	1972419	1972420	-3.276
chr	1972420	1972421	-3.3462
chr	1972421	1972438	-3.3813
chr	1972438	1972439	-0.1521
chr	1972439	1972440	-0.0819
chr	1972440	1972443	-0.0702
chr	1972443	1972444	-0.0468
chr	1972444	1972445	-0.0117
chr	1972445	1972448	-0.0234
chr	1972448	1972450	-0.0351
chr	1972450	1972451	-0.1755
chr	1972451	1972452	-0.4914
chr	1972452	1972455	-0.5031
chr	1972455	1972462	-0.5148
chr	1972462	1972463	-0.5031
chr	1972463	1972465	-0.5148
chr	1972465	1972466	-0.5265
chr	1972466	1972467	-0.5616
chr	1972467	1972468	-0.6318
chr	1972468	1972469	-0.9594
chr	1972469	1972470	-1.053
chr	1972470	1972471	-1.1115
chr	1972471	1972472	-1.1466
chr	1972472	1972473	-0.6786
chr	1972473	1972474	-0.702
chr	1972474	1972475	-0.8073
chr	1972475	1972476	-0.8424
chr	1972476	1972480	-0.9009
chr	1972480	1972486	-0.9126
chr	1972486	1972487	-0.9009
chr	1972487	1972488	-0.8073
chr	1972488	1972489	-0.819
chr	1972489	1972490	-0.702
chr	1972490	1972493	-0.3042
chr	1972493	1972494	-0.2574
chr	1972494	1972495	-0.1989
chr	1972495	1972496	-0.1872
chr	1972496	1972497	-0.2574
chr	1972497	1972498	-0.4446
chr	1972498	1972499	-0.4914
chr	1972499	1972501	-0.5148
chr	1972501	1972503	-0.5265
chr	1972503	1972504	-0.5382
chr	1972504	1972505	-0.5616
chr	1972505	1972508	-0.5733
chr	1972508	1972515	-0.585
chr	1972515	1972517	-0.5733
chr	1972517	1972518	-0.5616
chr	1972518	1972519	-0.5031
chr	1972519	1972520	-0.2925
chr	1972520	1972521	-0.2574
chr	1972521	1972522	-0.2457
chr	1972522	1972525	-0.117
chr	1972525	1972526	-0.0351
chr	1972526	1972530	-0.0117
chr	1972530	1972531	-0.0234
chr	1972531	1972533	-0.0351
chr	1972533	1972538	-0.0468
chr	1972538	1972542	-0.0585
chr	1972542	1972543	-0.1287
chr	1972543	1972545	-0.1404
chr	1972545	1972547	-0.1521
chr	1972547	1972549	-0.1638
chr	1972549	1972550	-0.1872
chr	1972550	1972552	-0.2223
chr	1972552	1972553	-0.5382
chr	1972553	1972554	-0.9477
chr	1972554	1972555	-1.0998
chr	1972555	1972556	-1.4508
chr	1972556	1972557	-1.5327
chr	1972557	1972559	-1.5678
chr	1972559	1972563	-1.5795
chr	1972563	1972564	-1.5912
chr	1972564	1972566	-1.521
chr	1972566	1972568	-1.5327
chr	1972568	1972569	-1.5444
chr	1972569	1972571	-1.5561
chr	1972571	1972572	-1.5444
chr	1972572	1972573	-1.521
chr	1972573	1972574	-0.6552
chr	1972574	1972575	-0.2925
chr	1972575	1972576	-0.2808
chr	1972576	1972577	-0.2574
chr	1972577	1972582	-0.234
chr	1972582	1972583	-0.2223
chr	1972583	1972586	-0.1755
chr	1972586	1972588	-0.0585
chr	1972588	1972590	-0.0234
chr	1972615	1972631	-0.0117
chr	1972631	1972632	-0.0351
chr	1972632	1972633	-0.0468
chr	1972633	1972634	-0.117
chr	1972634	1972635	-0.2457
chr	1972635	1972636	-0.2925
chr	1972636	1972637	-0.3159
chr	1972637	1972642	-0.3276
chr	1972642	1972651	-0.3393
chr	1972651	1972653	-0.3276
chr	1972653	1972654	-0.2574
chr	1972654	1972655	-0.2457
chr	1972655	1972656	-0.117
chr	1972656	1972657	-0.1053
chr	1972657	1972658	-0.0819
chr	1972658	1972660	-0.0702
chr	1972660	1972665	-0.0819
chr	1972665	1972671	-0.0702
chr	1972671	1972676	-0.0585
chr	1972676	1972678	-0.0234
chr	1972678	1972679	-0.0351
chr	1972679	1972680	-0.0468
chr	1972680	1972683	-0.0702
chr	1972683	1972692	-0.0936
chr	1972692	1972695	-0.0819
chr	1972695	1972700	-0.0702
chr	1972700	1972702	-0.0585
chr	1972702	1972703	-0.0468
chr	1972703	1972708	-0.0351
chr	1972708	1972709	-0.0468
chr	1972709	1972710	-0.3276
chr	1972710	1972711	-0.3627
chr	1972711	1972712	-0.3744
chr	1972712	1972713	-0.3861
chr	1972713	1972714	-0.3978
chr	1972714	1972715	-0.4095
chr	1972715	1972717	-0.4212
chr	1972717	1972720	-0.4563
chr	1972720	1972721	-0.5265
chr	1972721	1972722	-0.5148
chr	1972722	1972724	-0.5265
chr	1972724	1972725	-0.585
chr	1972725	1972726	-0.6552
chr	1972726	1972728	-0.8892
chr	1972728	1972729	-0.9009
chr	1972729	1972730	-0.9945
chr	1972730	1972731	-1.1115
chr	1972731	1972732	-2.7729
chr	1972732	1972733	-2.9952
chr	1972733	1972734	-3.042
chr	1972734	1972735	-3.1707
chr	1972735	1972736	-3.159
chr	1972736	1972737	-3.1824
chr	1972737	1972740	-3.1941
chr	1972740	1972749	-3.2058
chr	1972749	1972750	-3.1941
chr	1972750	1972751	-2.5389
chr	1972751	1972752	-2.4804
chr	1972752	1972753	-2.4687
chr	1972753	1972754	-0.3978
chr	1972754	1972755	-0.3861
chr	1972755	1972756	-0.3276
chr	1972756	1972757	-0.3393
chr	1972757	1972758	-0.2808
chr	1972758	1972759	-0.1053
chr	1972759	1972760	-0.0468
chr	1972760	1972761	-0.0585
chr	1972761	1972765	-0.0468
chr	1972765	1972766	-0.0585
chr	1972766	1972768	-0.0702
chr	1972768	1972770	-0.0819
chr	1972770	1972781	-0.0936
chr	1972781	1972783	-0.0585
chr	1972783	1972786	-0.0702
chr	1972786	1972788	-0.0585
chr	1972788	1972789	-0.0819
chr	1972789	1972791	-0.0702
chr	1972791	1972794	-0.0819
chr	1972794	1972795	-0.0936
chr	1972795	1972799	-0.0819
chr	1972799	1972801	-0.0936
chr	1972801	1972808	-0.1053
chr	1972808	1972809	-0.0936
chr	1972809	1972815	-0.0585
chr	1972815	1972818	-0.0234
chr	1972818	1972825	-0.0117
chr	1972825	1972826	-0.0234
chr	1972826	1972846	-0.0117
chr	1972861	1972866	-0.0117
chr	1972866	1972869	-0.0351
chr	1972869	1972870	-0.0468
chr	1972870	1972871	-0.0585
chr	1972871	1972882	-0.0819
chr	1972882	1972883	-0.0936
chr	1972883	1972887	-0.0819
chr	1972887	1972888	-0.0585
chr	1972888	1972891	-0.0468
chr	1972891	1972905	-0.0117
chr	1972922	1972923	-0.0117
chr	1972923	1972925	-0.0351
chr	1972925	1972926	-0.0585
chr	1972926	1972927	-0.1404
chr	1972927	1972930	-0.1755
chr	1972930	1972933	-0.1872
chr	1972933	1972945	-0.1989
chr	1972945	1972946	-0.1521
chr	1972946	1972951	-0.0351
chr	1972951	1972953	-0.0117
chr	1972971	1972993	-0.0117
chr	1972996	1972997	-0.0117
chr	1972997	1972998	-0.1053
chr	1972998	1972999	-0.4563
chr	1972999	1973000	-0.8073
chr	1973000	1973001	-1.5444
chr	1973001	1973002	-2.7378
chr	1973002	1973003	-14.859
chr	1973003	1973004	-16.3566
chr	1973004	1973005	-17.316
chr	1973005	1973006	-17.3745
chr	1973006	1973007	-17.5383
chr	1973007	1973009	-17.6085
chr	1973009	1973011	-17.6553
chr	1973011	1973012	-17.6787
chr	1973012	1973013	-17.7138
chr	1973013	1973014	-17.7255
chr	1973014	1973016	-17.7138
chr	1973016	1973017	-17.7372
chr	1973017	1973019	-17.7489
chr	1973019	1973020	-17.7372
chr	1973020	1973022	-17.7138
chr	1973022	1973023	-17.5968
chr	1973023	1973024	-17.5734
chr	1973024	1973027	-0.4797
chr	1973027	1973029	-0.3159
chr	1973029	1973031	-0.3042
chr	1973031	1973032	-0.0819
chr	1973032	1973036	-0.1872
chr	1973036	1973037	-0.1755
chr	1973037	1973038	-0.1287
chr	1973038	1973052	-0.117
chr	1973052	1973053	-0.0936
chr	1973053	1973054	-0.0117
chr	1973086	1973099	-0.0234
chr	1973099	1973101	-0.0351
chr	1973101	1973103	-0.0468
chr	1973103	1973104	-0.0702
chr	1973104	1973105	-0.1287
chr	1973105	1973106	-0.4095
chr	1973106	1973108	-0.4329
chr	1973108	1973110	-0.4212
chr	1973110	1973111	-0.4329
chr	1973111	1973113	-0.4446
chr	1973113	1973114	-0.468
chr	1973114	1973125	-0.4797
chr	1973125	1973126	-0.4095
chr	1973126	1973127	-0.3978
chr	1973127	1973132	-0.0468
chr	1973132	1973134	-0.0351
chr	1973134	1973139	-0.0117
chr	1973140	1973141	-0.0117
chr	1973141	1973142	-0.0234
chr	1973142	1973143	-0.0351
chr	1973143	1973144	-0.0585
chr	1973144	1973158	-0.0819
chr	1973158	1973160	-0.0936
chr	1973160	1973161	-0.117
chr	1973161	1973166	-0.0468
chr	1973166	1973174	-0.0585
chr	1973174	1973175	-0.1404
chr	1973175	1973176	-0.1638
chr	1973176	1973177	-0.2808
chr	1973177	1973178	-0.3159
chr	1973178	1973180	-0.3744
chr	1973180	1973181	-0.4329
chr	1973181	1973182	-0.4095
chr	1973182	1973188	-0.4563
chr	1973188	1973189	-0.4797
chr	1973189	1973190	-1.5912
chr	1973190	1973191	-1.638
chr	1973191	1973192	-1.6731
chr	1973192	1973194	-1.7082
chr	1973194	1973195	-1.9188
chr	1973195	1973196	-2.0358
chr	1973196	1973197	-3.0069
chr	1973197	1973198	-2.9718
chr	1973198	1973199	-3.1707
chr	1973199	1973201	-3.2058
chr	1973201	1973203	-3.2409
chr	1973203	1973208	-3.2994
chr	1973208	1973209	-3.2058
chr	1973209	1973210	-3.1122
chr	1973210	1973212	-3.042
chr	1973212	1973213	-3.0186
chr	1973213	1973215	-3.0771
chr	1973215	1973216	-2.9952
chr	1973216	1973217	-2.7261
chr	1973217	1973218	-2.6676
chr	1973218	1973219	-2.5272
chr	1973219	1973220	-1.7316
chr	1973220	1973221	-0.0936
chr	1973221	1973222	-0.0819
chr	1973222	1973223	-0.0702
chr	1973223	1973228	-0.0585
chr	1973228	1973229	-0.0936
chr	1973229	1973230	-0.117
chr	1973230	1973231	-0.1521
chr	1973231	1973232	-0.1872
chr	1973232	1973233	-0.2574
chr	1973233	1973234	-0.2457
chr	1973234	1973235	-0.2574
chr	1973235	1973239	-0.2223
chr	1973239	1973241	-0.234
chr	1973241	1973243	-0.2691
chr	1973243	1973248	-0.2808
chr	1973248	1973249	-0.2925
chr	1973249	1973250	-0.2808
chr	1973250	1973251	-0.2691
chr	1973251	1973252	-0.2106
chr	1973252	1973254	-0.0936
chr	1973254	1973258	-0.0819
chr	1973258	1973263	-0.0585
chr	1973263	1973267	-0.0234
chr	1973267	1973270	-0.0468
chr	1973270	1973271	-0.2106
chr	1973271	1973272	-0.2691
chr	1973272	1973273	-0.9711
chr	1973273	1973274	-1.17
chr	1973274	1973275	-1.2168
chr	1973275	1973276	-1.2402
chr	1973276	1973277	-1.287
chr	1973277	1973284	-1.5561
chr	1973284	1973290	-1.5678
chr	1973290	1973293	-1.5561
chr	1973293	1973294	-1.5444
chr	1973294	1973295	-1.4508
chr	1973295	1973299	-0.0468
chr	1973299	1973305	-0.0234
chr	1973305	1973313	-0.0117
chr	1973328	1973329	-0.0117
chr	1973329	1973331	-0.0351
chr	1973331	1973333	-0.0819
chr	1973333	1973334	-0.117
chr	1973334	1973335	-0.1287
chr	1973335	1973336	-0.351
chr	1973336	1973337	-0.4329
chr	1973337	1973338	-2.5974
chr	1973338	1973339	-2.6091
chr	1973339	1973340	-2.6676
chr	1973340	1973341	-2.7027
chr	1973341	1973342	-3.4164
chr	1973342	1973343	-3.6855
chr	1973343	1973344	-3.9897
chr	1973344	1973345	-4.2588
chr	1973345	1973347	-4.3758
chr	1973347	1973348	-4.4226
chr	1973348	1973349	-4.4343
chr	1973349	1973350	-4.4811
chr	1973350	1973351	-4.4928
chr	1973351	1973353	-4.5045
chr	1973353	1973355	-4.4928
chr	1973355	1973356	-4.4694
chr	1973356	1973357	-4.446
chr	1973357	1973358	-4.3875
chr	1973358	1973359	-2.0358
chr	1973359	1973360	-2.0241
chr	1973360	1973361	-2.0709
chr	1973361	1973362	-2.0826
chr	1973362	1973363	-2.0943
chr	1973363	1973364	-2.106
chr	1973364	1973365	-2.0241
chr	1973365	1973366	-0.3393
chr	1973366	1973367	-0.3627
chr	1973367	1973368	-0.3744
chr	1973368	1973370	-0.3393
chr	1973370	1973373	-0.3276
chr	1973373	1973376	-0.2808
chr	1973376	1973377	-0.2574
chr	1973377	1973378	-0.3042
chr	1973378	1973379	-0.351
chr	1973379	1973380	-0.2808
chr	1973380	1973381	-0.3042
chr	1973381	1973382	-0.3276
chr	1973382	1973383	-0.4446
chr	1973383	1973384	-0.4563
chr	1973384	1973385	-0.468
chr	1973385	1973386	-0.5031
chr	1973386	1973388	-0.5148
chr	1973388	1973389	-0.5265
chr	1973389	1973391	-0.5382
chr	1973391	1973393	-0.5499
chr	1973393	1973395	-0.5616
chr	1973395	1973402	-0.4797
chr	1973402	1973403	-0.468
chr	1973403	1973404	-0.4914
chr	1973404	1973405	-0.234
chr	1973405	1973407	-0.1989
chr	1973407	1973409	-0.0468
chr	1973409	1973410	-0.0819
chr	1973410	1973411	-0.117
chr	1973411	1973412	-0.1287
chr	1973412	1973413	-0.2457
chr	1973413	1973414	-0.5733
chr	1973414	1973415	-3.5568
chr	1973415	1973416	-3.7791
chr	1973416	1973417	-3.9078
chr	1973417	1973422	-3.9663
chr	1973422	1973424	-4.0131
chr	1973424	1973425	-3.9897
chr	1973425	1973431	-4.0014
chr	1973431	1973432	-3.9546
chr	1973432	1973433	-3.9663
chr	1973433	1973434	-3.9429
chr	1973434	1973435	-3.8844
chr	1973435	1973436	-1.4625
chr	1973436	1973437	-0.0936
chr	1973437	1973443	-0.0819
chr	1973443	1973449	-0.0702
chr	1973449	1973452	-0.1404
chr	1973452	1973453	-0.117
chr	1973453	1973470	-0.1053
chr	1973470	1973480	-0.0351
chr	1973480	1973481	-0.0936
chr	1973481	1973483	-0.2223
chr	1973483	1973484	-0.1989
chr	1973484	1973491	-0.2106
chr	1973491	1973493	-0.2223
chr	1973493	1973495	-0.234
chr	1973495	1973496	-0.2457
chr	1973496	1973498	-0.2574
chr	1973498	1973501	-0.2691
chr	1973501	1973502	-0.351
chr	1973502	1973503	-0.3627
chr	1973503	1973505	-0.234
chr	1973505	1973506	-0.3159
chr	1973506	1973510	-0.3042
chr	1973510	1973511	-0.2925
chr	1973511	1973512	-0.3159
chr	1973512	1973513	-0.3042
chr	1973513	1973514	-0.2925
chr	1973514	1973519	-0.3276
chr	1973519	1973521	-0.3042
chr	1973521	1973522	-0.2574
chr	1973522	1973524	-0.0819
chr	1973524	1973525	-0.0702
chr	1973525	1973534	-0.0819
chr	1973534	1973535	-0.0702
chr	1973535	1973536	-0.117
chr	1973536	1973537	-0.5031
chr	1973537	1973538	-0.5382
chr	1973538	1973539	-1.4976
chr	1973539	1973540	-1.5444
chr	1973540	1973541	-1.6146
chr	1973541	1973542	-1.638
chr	1973542	1973546	-1.6848
chr	1973546	1973547	-1.6614
chr	1973547	1973555	-1.6731
chr	1973555	1973557	-1.6614
chr	1973557	1973558	-1.6497
chr	1973558	1973560	-0.3042
chr	1973560	1973561	-0.1989
chr	1973561	1973564	-0.1872
chr	1973564	1973566	-0.0468
chr	1973566	1973567	-0.0351
chr	1973567	1973569	-0.0234
chr	1973569	1973574	-0.0117
chr	1973576	1973577	-0.0351
chr	1973577	1973578	-0.0468
chr	1973578	1973582	-0.0585
chr	1973582	1973583	-0.1053
chr	1973583	1973584	-0.1404
chr	1973584	1973587	-0.1755
chr	1973587	1973597	-0.1872
chr	1973597	1973598	-0.1521
chr	1973598	1973603	-0.1287
chr	1973603	1973604	-0.0585
chr	1973604	1973606	-0.0468
chr	1973606	1973607	-0.0585
chr	1973607	1973608	-0.0702
chr	1973608	1973609	-0.0585
chr	1973609	1973615	-0.0702
chr	1973615	1973617	-0.1755
chr	1973617	1973621	-0.1989
chr	1973621	1973622	-0.2106
chr	1973622	1973625	-0.2223
chr	1973625	1973627	-0.1989
chr	1973627	1973630	-0.1638
chr	1973630	1973631	-0.2457
chr	1973631	1973632	-0.2574
chr	1973632	1973635	-0.2457
chr	1973635	1973637	-0.2574
chr	1973637	1973640	-0.234
chr	1973640	1973642	-0.1521
chr	1973642	1973643	-0.117
chr	1973643	1973651	-0.1053
chr	1973651	1973652	-0.0468
chr	1973654	1973655	-0.0351
chr	1973655	1973656	-0.0468
chr	1973656	1973657	-0.0585
chr	1973657	1973658	-0.1053
chr	1973658	1973660	-2.1996
chr	1973660	1973661	-3.1707
chr	1973661	1973662	-3.8961
chr	1973662	1973663	-4.212
chr	1973663	1973664	-4.6098
chr	1973664	1973665	-4.7151
chr	1973665	1973666	-5.1597
chr	1973666	1973667	-5.1948
chr	1973667	1973668	-5.3118
chr	1973668	1973669	-5.4756
chr	1973669	1973670	-5.5107
chr	1973670	1973671	-5.5224
chr	1973671	1973674	-5.5341
chr	1973674	1973675	-5.5458
chr	1973675	1973677	-5.5575
chr	1973677	1973678	-5.5809
chr	1973678	1973679	-5.5692
chr	1973679	1973680	-4.7268
chr	1973680	1973681	-3.1707
chr	1973681	1973684	-2.4102
chr	1973684	1973685	-2.3985
chr	1973685	1973686	-2.3049
chr	1973686	1973687	-0.9126
chr	1973687	1973689	-0.8307
chr	1973689	1973690	-0.1053
chr	1973690	1973691	-0.0585
chr	1973691	1973695	-0.0936
chr	1973695	1973697	-0.0819
chr	1973697	1973698	-0.0585
chr	1973698	1973701	-0.0819
chr	1973701	1973711	-0.0702
chr	1973711	1973712	-0.0468
chr	1973712	1973713	-0.0351
chr	1973713	1973715	-0.1521
chr	1973715	1973718	-0.1755
chr	1973718	1973719	-0.2457
chr	1973719	1973720	-0.8073
chr	1973720	1973721	-0.8658
chr	1973721	1973722	-0.8775
chr	1973722	1973723	-0.9009
chr	1973723	1973724	-0.9126
chr	1973724	1973726	-0.9243
chr	1973726	1973727	-1.0179
chr	1973727	1973728	-1.1817
chr	1973728	1973729	-1.287
chr	1973729	1973730	-1.4508
chr	1973730	1973731	-1.4976
chr	1973731	1973732	-3.9078
chr	1973732	1973734	-3.9429
chr	1973734	1973735	-3.9897
chr	1973735	1973736	-4.0014
chr	1973736	1973737	-4.0131
chr	1973737	1973739	-4.0365
chr	1973739	1973740	-3.6855
chr	1973740	1973741	-3.7206
chr	1973741	1973743	-3.3111
chr	1973743	1973744	-3.3228
chr	1973744	1973745	-3.3111
chr	1973745	1973746	-3.2994
chr	1973746	1973749	-3.2877
chr	1973749	1973751	-3.2292
chr	1973751	1973752	-3.0069
chr	1973752	1973753	-2.8548
chr	1973753	1973757	-0.1638
chr	1973757	1973759	-0.1287
chr	1973759	1973762	-0.1053
chr	1973762	1973763	-0.0351
chr	1973763	1973767	-0.0117
chr	1973767	1973768	-0.0585
chr	1973768	1973769	-0.0819
chr	1973769	1973770	-0.1053
chr	1973770	1973771	-0.117
chr	1973771	1973773	-0.1521
chr	1973773	1973774	-0.1638
chr	1973774	1973775	-0.6084
chr	1973775	1973776	-4.6098
chr	1973776	1973777	-4.68
chr	1973777	1973778	-5.1246
chr	1973778	1973779	-5.2533
chr	1973779	1973781	-5.4522
chr	1973781	1973782	-5.4639
chr	1973782	1973785	-5.499
chr	1973785	1973786	-5.5107
chr	1973786	1973787	-5.5224
chr	1973787	1973788	-5.5341
chr	1973788	1973789	-5.5458
chr	1973789	1973790	-5.5107
chr	1973790	1973791	-5.5224
chr	1973791	1973793	-5.5341
chr	1973793	1973794	-5.5575
chr	1973794	1973795	-5.5692
chr	1973795	1973796	-5.6043
chr	1973796	1973797	-3.4164
chr	1973797	1973798	-2.0709
chr	1973798	1973799	-1.8603
chr	1973799	1973800	-1.5093
chr	1973800	1973801	-1.521
chr	1973801	1973802	-1.5093
chr	1973802	1973803	-1.3806
chr	1973803	1973805	-1.3923
chr	1973805	1973807	-1.3806
chr	1973807	1973808	-1.3689
chr	1973808	1973809	-1.3806
chr	1973809	1973810	-1.404
chr	1973810	1973811	-1.2753
chr	1973811	1973813	-1.2285
chr	1973813	1973814	-1.2402
chr	1973814	1973817	-1.2168
chr	1973817	1973818	-1.2051
chr	1973818	1973819	-0.2925
chr	1973819	1973820	-0.2574
chr	1973820	1973824	-0.0936
chr	1973824	1973827	-0.0819
chr	1973827	1973832	-0.0936
chr	1973832	1973833	-0.0468
chr	1973833	1973834	-0.6903
chr	1973834	1973835	-0.8424
chr	1973835	1973837	-0.8775
chr	1973837	1973838	-0.8892
chr	1973838	1973840	-0.9126
chr	1973840	1973846	-0.9243
chr	1973846	1973854	-0.936
chr	1973854	1973855	-0.7956
chr	1973855	1973858	-0.0702
chr	1973858	1973859	-0.0819
chr	1973859	1973860	-0.0585
chr	1973860	1973861	-0.0468
chr	1973861	1973863	-0.0702
chr	1973863	1973865	-0.0585
chr	1973865	1973866	-0.0702
chr	1973866	1973867	-0.1053
chr	1973867	1973868	-0.2691
chr	1973868	1973869	-0.351
chr	1973869	1973871	-0.3627
chr	1973871	1973879	-0.3744
chr	1973879	1973888	-0.3627
chr	1973888	1973889	-0.3393
chr	1973889	1973890	-0.0351
chr	1973890	1973892	-0.0468
chr	1973892	1973893	-0.0351
chr	1973893	1973901	-0.0117
chr	1973901	1973902	-0.0234
chr	1973902	1973903	-0.0351
chr	1973903	1973905	-0.0468
chr	1973905	1973911	-0.0585
chr	1973911	1973917	-0.0468
chr	1973917	1973923	-0.0819
chr	1973923	1973924	-0.0702
chr	1973924	1973925	-0.0351
chr	1973925	1973934	-0.0468
chr	1973934	1973936	-0.0585
chr	1973936	1973937	-0.0468
chr	1973937	1973940	-0.0234
chr	1973940	1973942	-0.0351
chr	1973942	1973953	-0.0234
chr	1973953	1973975	-0.0117
chr	1973979	1973982	-0.0117
chr	1973982	1973984	-0.0234
chr	1973984	1973986	-0.2106
chr	1973986	1973987	-0.234
chr	1973987	1973988	-0.2457
chr	1973988	1973992	-0.2808
chr	1973992	1974004	-0.2925
chr	1974004	1974005	-0.1404
chr	1974005	1974006	-0.117
chr	1974006	1974011	-0.1053
chr	1974011	1974014	-0.0936
chr	1974014	1974016	-0.1287
chr	1974016	1974017	-0.1404
chr	1974017	1974018	-0.1638
chr	1974018	1974019	-0.1872
chr	1974019	1974020	-0.3042
chr	1974020	1974021	-0.3159
chr	1974021	1974029	-0.3276
chr	1974029	1974033	-0.3042
chr	1974033	1974035	-0.2691
chr	1974035	1974040	-0.234
chr	1974040	1974041	-0.0936
chr	1974043	1974047	-0.0117
chr	1974047	1974048	-0.0234
chr	1974048	1974049	-0.0351
chr	1974049	1974050	-0.6669
chr	1974050	1974070	-0.6786
chr	1974070	1974071	-0.6669
chr	1974071	1974072	-0.0117
chr	1974072	1974073	-0.0234
chr	1974073	1974074	-0.0819
chr	1974074	1974075	-0.1638
chr	1974075	1974076	-0.1872
chr	1974076	1974077	-0.2106
chr	1974077	1974079	-0.2457
chr	1974079	1974080	-0.2574
chr	1974080	1974081	-0.2691
chr	1974081	1974090	-0.2808
chr	1974090	1974091	-0.2574
chr	1974091	1974092	-0.2691
chr	1974092	1974093	-0.3276
chr	1974093	1974096	-0.2808
chr	1974096	1974097	-0.2691
chr	1974097	1974098	-0.1053
chr	1974098	1974100	-0.0819
chr	1974100	1974113	-0.0702
chr	1974113	1974114	-0.0234
chr	1974135	1974136	-0.0702
chr	1974136	1974139	-0.1053
chr	1974139	1974151	-0.117
chr	1974151	1974154	-0.1287
chr	1974154	1974155	-0.1521
chr	1974155	1974156	-0.1872
chr	1974156	1974157	-0.1521
chr	1974157	1974158	-0.1872
chr	1974158	1974159	-0.1989
chr	1974159	1974160	-0.1872
chr	1974160	1974162	-0.2691
chr	1974162	1974163	-0.2808
chr	1974163	1974176	-0.2925
chr	1974176	1974179	-0.1872
chr	1974179	1974180	-0.1521
chr	1974180	1974184	-0.0234
chr	1974194	1974197	-0.0117
chr	1974197	1974199	-0.0819
chr	1974199	1974201	-0.117
chr	1974201	1974202	-0.1521
chr	1974202	1974203	-0.7722
chr	1974203	1974204	-0.8541
chr	1974204	1974205	-0.8658
chr	1974205	1974206	-0.8775
chr	1974206	1974207	-0.9126
chr	1974207	1974208	-1.1349
chr	1974208	1974209	-1.1583
chr	1974209	1974210	-1.6731
chr	1974210	1974211	-1.7199
chr	1974211	1974212	-1.755
chr	1974212	1974213	-1.7784
chr	1974213	1974215	-1.8018
chr	1974215	1974216	-1.8135
chr	1974216	1974218	-1.8252
chr	1974218	1974219	-1.8369
chr	1974219	1974220	-1.755
chr	1974220	1974223	-1.7433
chr	1974223	1974224	-1.6263
chr	1974224	1974226	-1.0296
chr	1974226	1974228	-1.0179
chr	1974228	1974229	-1.0062
chr	1974229	1974230	-0.7839
chr	1974230	1974231	-0.702
chr	1974231	1974232	-0.1755
chr	1974232	1974233	-0.1638
chr	1974233	1974235	-0.1053
chr	1974235	1974236	-0.0702
chr	1974236	1974241	-0.0351
chr	1974247	1974249	-0.0117
chr	1974249	1974252	-0.0234
chr	1974252	1974254	-0.0351
chr	1974254	1974255	-0.0585
chr	1974255	1974261	-0.0702
chr	1974261	1974272	-0.0819
chr	1974272	1974275	-0.0468
chr	1974275	1974283	-0.0351
chr	1974283	1974286	-0.0117
chr	1974286	1974287	-0.0351
chr	1974287	1974288	-0.0468
chr	1974288	1974296	-0.0702
chr	1974296	1974300	-0.0585
chr	1974300	1974311	-0.0702
chr	1974311	1974312	-0.0351
chr	1974312	1974313	-0.0819
chr	1974313	1974314	-0.234
chr	1974314	1974315	-0.4797
chr	1974315	1974320	-0.4914
chr	1974320	1974323	-0.5031
chr	1974323	1974333	-0.5382
chr	1974333	1974334	-0.4329
chr	1974334	1974339	-0.0702
chr	1974339	1974340	-0.0585
chr	1974340	1974342	-0.0468
chr	1974342	1974343	-0.0585
chr	1974343	1974344	-0.0702
chr	1974344	1974345	-0.0819
chr	1974345	1974346	-0.117
chr	1974346	1974347	-0.2223
chr	1974347	1974351	-0.234
chr	1974351	1974352	-0.2457
chr	1974352	1974363	-0.2574
chr	1974363	1974364	-0.2457
chr	1974364	1974365	-0.1755
chr	1974365	1974367	-0.1638
chr	1974367	1974369	-0.0585
chr	1974369	1974370	-0.0234
chr	1974370	1974376	-0.0117
chr	1974376	1974380	-0.0351
chr	1974380	1974381	-0.0585
chr	1974381	1974382	-0.0819
chr	1974382	1974383	-0.0936
chr	1974383	1974384	-0.117
chr	1974384	1974385	-0.1638
chr	1974385	1974386	-0.3159
chr	1974386	1974387	-1.1466
chr	1974387	1974388	-1.287
chr	1974388	1974389	-1.4742
chr	1974389	1974390	-1.4976
chr	1974390	1974391	-1.6614
chr	1974391	1974392	-1.6965
chr	1974392	1974393	-1.7901
chr	1974393	1974394	-1.8954
chr	1974394	1974395	-2.0241
chr	1974395	1974396	-2.0475
chr	1974396	1974398	-2.1411
chr	1974398	1974399	-2.1294
chr	1974399	1974400	-2.1177
chr	1974400	1974401	-2.106
chr	1974401	1974402	-2.1177
chr	1974402	1974403	-2.106
chr	1974403	1974405	-2.223
chr	1974405	1974406	-2.2113
chr	1974406	1974408	-1.287
chr	1974408	1974409	-1.2636
chr	1974409	1974410	-1.2519
chr	1974410	1974411	-1.1115
chr	1974411	1974413	-0.8541
chr	1974413	1974415	-0.8775
chr	1974415	1974417	-0.702
chr	1974417	1974418	-0.6903
chr	1974418	1974419	-0.6786
chr	1974419	1974420	-0.6435
chr	1974420	1974421	-0.4212
chr	1974421	1974422	-0.4095
chr	1974422	1974423	-0.3861
chr	1974423	1974424	-0.3978
chr	1974424	1974427	-0.3744
chr	1974427	1974428	-0.2925
chr	1974428	1974432	-0.2691
chr	1974432	1974434	-0.2808
chr	1974434	1974435	-0.2457
chr	1974435	1974436	-0.234
chr	1974436	1974440	-0.1989
chr	1974440	1974441	-0.1872
chr	1974441	1974442	-0.1053
chr	1974442	1974445	-0.0585
chr	1974445	1974454	-0.0117
chr	1974454	1974467	-0.0234
chr	1974467	1974469	-0.0117
chr	1974469	1974471	-0.0234
chr	1974471	1974475	-0.0819
chr	1974475	1974479	-0.0702
chr	1974479	1974482	-0.0819
chr	1974482	1974485	-0.1053
chr	1974485	1974486	-0.117
chr	1974486	1974487	-0.1404
chr	1974487	1974491	-0.0819
chr	1974491	1974502	-0.0936
chr	1974502	1974504	-0.0819
chr	1974504	1974505	-0.0585
chr	1974505	1974506	-0.0468
chr	1974506	1974510	-0.0351
chr	1974528	1974529	-0.9945
chr	1974529	1974530	-1.0413
chr	1974530	1974531	-1.3104
chr	1974531	1974532	-1.638
chr	1974532	1974533	-8.0496
chr	1974533	1974534	-9.6993
chr	1974534	1974535	-10.4247
chr	1974535	1974537	-10.4832
chr	1974537	1974538	-10.5417
chr	1974538	1974540	-10.5768
chr	1974540	1974547	-10.5885
chr	1974547	1974549	-10.6002
chr	1974549	1974553	-10.6119
chr	1974553	1974554	-10.5534
chr	1974554	1974555	-0.1989
chr	1974555	1974556	-0.0702
chr	1974556	1974557	-0.0819
chr	1974557	1974558	-0.1287
chr	1974558	1974559	-0.1521
chr	1974559	1974561	-0.2574
chr	1974561	1974563	-0.2457
chr	1974563	1974564	-0.2574
chr	1974564	1974565	-0.2691
chr	1974565	1974568	-0.2808
chr	1974568	1974569	-0.3276
chr	1974569	1974570	-0.3393
chr	1974570	1974571	-0.4095
chr	1974571	1974572	-1.6146
chr	1974572	1974573	-1.6497
chr	1974573	1974574	-1.6965
chr	1974574	1974575	-1.7901
chr	1974575	1974576	-1.8954
chr	1974576	1974578	-1.9071
chr	1974578	1974579	-1.9656
chr	1974579	1974580	-1.8954
chr	1974580	1974582	-1.9071
chr	1974582	1974588	-1.8954
chr	1974588	1974589	-1.8837
chr	1974589	1974590	-1.8018
chr	1974590	1974591	-1.7901
chr	1974591	1974592	-0.9711
chr	1974592	1974593	-0.6786
chr	1974593	1974594	-0.6903
chr	1974594	1974595	-0.7254
chr	1974595	1974596	-0.7371
chr	1974596	1974597	-0.7605
chr	1974597	1974598	-1.8252
chr	1974598	1974599	-3.3345
chr	1974599	1974600	-3.8142
chr	1974600	1974601	-3.861
chr	1974601	1974602	-3.8727
chr	1974602	1974603	-3.8844
chr	1974603	1974606	-3.861
chr	1974606	1974607	-3.8727
chr	1974607	1974610	-3.8844
chr	1974610	1974611	-3.8961
chr	1974611	1974612	-4.0014
chr	1974612	1974614	-4.0716
chr	1974614	1974615	-4.0833
chr	1974615	1974616	-4.0599
chr	1974616	1974619	-4.0482
chr	1974619	1974621	-0.2808
chr	1974621	1974626	-0.2691
chr	1974626	1974628	-0.2574
chr	1974628	1974630	-0.2457
chr	1974630	1974631	-0.2574
chr	1974631	1974634	-0.2223
chr	1974634	1974635	-0.1872
chr	1974635	1974636	-0.0234
chr	1974636	1974637	-0.0117
chr	1974637	1974638	-0.0234
chr	1974638	1974640	-0.0468
chr	1974640	1974641	-0.0702
chr	1974641	1974643	-0.0819
chr	1974643	1974644	-0.0936
chr	1974644	1974647	-0.117
chr	1974647	1974648	-0.1287
chr	1974648	1974651	-0.1989
chr	1974651	1974652	-0.2106
chr	1974652	1974654	-0.234
chr	1974654	1974655	-0.2691
chr	1974655	1974656	-0.2808
chr	1974656	1974658	-0.3042
chr	1974658	1974659	-0.2223
chr	1974659	1974660	-0.234
chr	1974660	1974661	-0.2574
chr	1974661	1974666	-0.2691
chr	1974666	1974667	-0.2574
chr	1974667	1974670	-0.1989
chr	1974670	1974671	-0.2106
chr	1974671	1974672	-0.1755
chr	1974672	1974673	-0.1404
chr	1974673	1974674	-0.1872
chr	1974674	1974675	-0.2106
chr	1974675	1974676	-0.2691
chr	1974676	1974678	-0.234
chr	1974678	1974679	-0.3042
chr	1974679	1974681	-0.3744
chr	1974681	1974682	-0.4446
chr	1974682	1974687	-0.4914
chr	1974687	1974689	-0.5031
chr	1974689	1974691	-0.5148
chr	1974691	1974694	-0.5031
chr	1974694	1974697	-0.4914
chr	1974697	1974698	-0.4095
chr	1974698	1974699	-0.3978
chr	1974699	1974700	-0.3627
chr	1974700	1974701	-0.0468
chr	1974701	1974707	-0.0585
chr	1974707	1974710	-0.0468
chr	1974710	1974721	-0.0351
chr	1974721	1974722	-0.0117
chr	1974723	1974724	-0.0234
chr	1974724	1974739	-0.0936
chr	1974739	1974740	-0.1053
chr	1974740	1974743	-0.117
chr	1974743	1974744	-0.1053
chr	1974744	1974747	-0.0468
chr	1974747	1974756	-0.0819
chr	1974756	1974757	-0.117
chr	1974757	1974758	-0.1287
chr	1974758	1974759	-0.234
chr	1974759	1974760	-0.3042
chr	1974760	1974761	-0.3627
chr	1974761	1974763	-0.3744
chr	1974763	1974764	-0.3861
chr	1974764	1974765	-0.3978
chr	1974765	1974766	-0.4095
chr	1974766	1974767	-0.3978
chr	1974767	1974768	-0.3627
chr	1974768	1974773	-0.4212
chr	1974773	1974775	-0.6903
chr	1974775	1974780	-0.702
chr	1974780	1974781	-0.4212
chr	1974781	1974786	-0.3978
chr	1974786	1974787	-0.3861
chr	1974787	1974788	-0.3744
chr	1974788	1974791	-0.3627
chr	1974791	1974792	-0.3393
chr	1974792	1974793	-0.1638
chr	1974793	1974794	-0.0234
chr	1974794	1974795	-0.0585
chr	1974795	1974796	-0.0702
chr	1974796	1974797	-0.0585
chr	1974797	1974805	-0.1053
chr	1974805	1974807	-0.117
chr	1974807	1974808	-0.1638
chr	1974808	1974809	-0.3393
chr	1974809	1974810	-1.8135
chr	1974810	1974811	-2.0007
chr	1974811	1974812	-2.9484
chr	1974812	1974813	-3.0537
chr	1974813	1974814	-3.1941
chr	1974814	1974815	-3.2058
chr	1974815	1974817	-3.2175
chr	1974817	1974818	-3.2292
chr	1974818	1974819	-3.2058
chr	1974819	1974821	-3.159
chr	1974821	1974823	-3.1707
chr	1974823	1974824	-3.2175
chr	1974824	1974829	-3.2292
chr	1974829	1974830	-2.9016
chr	1974830	1974831	-2.808
chr	1974831	1974832	-0.468
chr	1974832	1974833	-0.2574
chr	1974833	1974835	-0.234
chr	1974835	1974836	-0.1989
chr	1974836	1974837	-0.6903
chr	1974837	1974838	-0.7137
chr	1974838	1974839	-0.7371
chr	1974839	1974845	-0.7137
chr	1974845	1974856	-0.6552
chr	1974856	1974857	-0.6435
chr	1974857	1974858	-0.6318
chr	1974858	1974859	-0.0117
chr	1974865	1974873	-0.0234
chr	1974873	1974876	-0.0351
chr	1974876	1974877	-0.0819
chr	1974877	1974878	-0.0936
chr	1974878	1974880	-0.1287
chr	1974880	1974882	-0.1404
chr	1974882	1974885	-0.1521
chr	1974885	1974890	-0.1404
chr	1974890	1974894	-0.1287
chr	1974894	1974896	-0.117
chr	1974896	1974897	-0.0819
chr	1974897	1974899	-0.0702
chr	1974899	1974900	-0.0936
chr	1974900	1974901	-0.0351
chr	1974901	1974910	-0.0234
chr	1974910	1974911	-0.0351
chr	1974911	1974913	-0.0585
chr	1974913	1974914	-0.117
chr	1974914	1974916	-0.1287
chr	1974916	1974917	-0.1755
chr	1974917	1974918	-0.2925
chr	1974918	1974919	-0.3861
chr	1974919	1974920	-0.3978
chr	1974920	1974929	-0.3744
chr	1974929	1974930	-0.3627
chr	1974930	1974934	-0.3744
chr	1974934	1974937	-0.3393
chr	1974937	1974938	-0.3276
chr	1974938	1974939	-0.3159
chr	1974939	1974940	-0.1521
chr	1974940	1974942	-0.0117
chr	1974946	1974952	-0.0117
chr	1974952	1974953	-0.0234
chr	1974953	1974956	-0.0351
chr	1974956	1974961	-0.0468
chr	1974961	1974966	-0.0585
chr	1974966	1974967	-0.0702
chr	1974967	1974970	-0.1287
chr	1974970	1974972	-0.1404
chr	1974972	1974973	-0.1872
chr	1974973	1974974	-0.2457
chr	1974974	1974975	-0.2574
chr	1974975	1974977	-0.2925
chr	1974977	1974979	-0.2808
chr	1974979	1974988	-0.2925
chr	1974988	1974989	-0.1989
chr	1974989	1974995	-0.0936
chr	1974995	1974996	-0.0819
chr	1975009	1975010	-0.0117
chr	1975010	1975027	-0.0234
chr	1975027	1975028	-0.0351
chr	1975028	1975030	-0.0585
chr	1975030	1975031	-0.0468
chr	1975031	1975033	-0.1287
chr	1975033	1975034	-0.1638
chr	1975034	1975035	-0.4095
chr	1975035	1975036	-0.4446
chr	1975036	1975038	-0.4563
chr	1975038	1975039	-0.468
chr	1975039	1975042	-0.5967
chr	1975042	1975051	-0.6084
chr	1975051	1975053	-0.585
chr	1975053	1975054	-0.5967
chr	1975054	1975055	-0.585
chr	1975055	1975057	-0.2691
chr	1975057	1975058	-0.1989
chr	1975058	1975059	-0.0468
chr	1975059	1975060	-0.0585
chr	1975060	1975064	-0.0468
chr	1975064	1975065	-0.0819
chr	1975065	1975067	-0.117
chr	1975067	1975076	-0.1287
chr	1975076	1975080	-0.0819
chr	1975080	1975081	-0.0936
chr	1975081	1975082	-0.117
chr	1975082	1975083	-0.1287
chr	1975083	1975084	-0.1755
chr	1975084	1975085	-0.2223
chr	1975085	1975086	-0.2925
chr	1975086	1975087	-0.3042
chr	1975087	1975088	-0.4329
chr	1975088	1975089	-0.4446
chr	1975089	1975091	-0.4563
chr	1975091	1975102	-0.468
chr	1975102	1975105	-0.4797
chr	1975105	1975106	-0.4446
chr	1975106	1975107	-0.3393
chr	1975107	1975108	-0.3159
chr	1975108	1975111	-0.0234
chr	1975111	1975112	-0.0351
chr	1975112	1975114	-0.0468
chr	1975114	1975115	-0.0585
chr	1975115	1975116	-0.0819
chr	1975116	1975117	-0.0936
chr	1975117	1975118	-0.117
chr	1975118	1975119	-0.1521
chr	1975119	1975121	-0.1872
chr	1975121	1975122	-0.1989
chr	1975122	1975128	-0.2106
chr	1975128	1975130	-0.2223
chr	1975130	1975133	-0.2457
chr	1975133	1975138	-0.234
chr	1975138	1975146	-0.2223
chr	1975146	1975147	-0.0468
chr	1975147	1975148	-0.0702
chr	1975148	1975149	-0.0819
chr	1975149	1975150	-0.117
chr	1975150	1975152	-0.1053
chr	1975152	1975155	-0.0702
chr	1975155	1975160	-0.0819
chr	1975160	1975161	-0.1053
chr	1975161	1975164	-0.117
chr	1975164	1975165	-0.1287
chr	1975165	1975168	-0.117
chr	1975168	1975172	-0.0702
chr	1975172	1975180	-0.0819
chr	1975180	1975182	-0.0702
chr	1975182	1975183	-0.0468
chr	1975183	1975184	-0.0585
chr	1975184	1975185	-0.0702
chr	1975185	1975186	-0.0351
chr	1975186	1975187	-0.0585
chr	1975187	1975188	-0.0702
chr	1975188	1975189	-0.1872
chr	1975189	1975190	-2.7963
chr	1975190	1975191	-3.6855
chr	1975191	1975192	-3.7206
chr	1975192	1975193	-3.7791
chr	1975193	1975194	-4.0014
chr	1975194	1975195	-4.0833
chr	1975195	1975204	-4.1067
chr	1975204	1975206	-4.1301
chr	1975206	1975208	-4.1418
chr	1975208	1975209	-6.5286
chr	1975209	1975210	-6.669
chr	1975210	1975211	-6.903
chr	1975211	1975212	-3.6738
chr	1975212	1975213	-5.0778
chr	1975213	1975214	-9.5823
chr	1975214	1975215	-9.6408
chr	1975215	1975216	-9.6525
chr	1975216	1975218	-9.6876
chr	1975218	1975221	-9.6993
chr	1975221	1975226	-9.6876
chr	1975226	1975227	-9.6642
chr	1975227	1975228	-9.6525
chr	1975228	1975229	-9.6642
chr	1975229	1975231	-9.6759
chr	1975231	1975232	-9.6876
chr	1975232	1975233	-9.6525
chr	1975233	1975234	-1.6146
chr	1975234	1975235	-1.1934
chr	1975235	1975236	-1.7316
chr	1975236	1975237	-2.3751
chr	1975237	1975238	-2.4453
chr	1975238	1975239	-2.4921
chr	1975239	1975240	-2.5857
chr	1975240	1975242	-2.5974
chr	1975242	1975243	-2.7612
chr	1975243	1975244	-2.7846
chr	1975244	1975245	-6.0957
chr	1975245	1975246	-6.2712
chr	1975246	1975247	-6.3297
chr	1975247	1975249	-6.3414
chr	1975249	1975251	-6.3765
chr	1975251	1975253	-6.3648
chr	1975253	1975254	-6.3531
chr	1975254	1975256	-6.3414
chr	1975256	1975257	-3.9897
chr	1975257	1975258	-4.0014
chr	1975258	1975259	-3.8961
chr	1975259	1975260	-3.8376
chr	1975260	1975261	-3.8025
chr	1975261	1975262	-3.8142
chr	1975262	1975263	-3.8259
chr	1975263	1975265	-3.8376
chr	1975265	1975266	-3.8259
chr	1975266	1975267	-0.3276
chr	1975267	1975268	-0.3861
chr	1975268	1975269	-0.3627
chr	1975269	1975270	-0.2808
chr	1975270	1975272	-0.3042
chr	1975272	1975274	-0.3159
chr	1975274	1975275	-0.351
chr	1975275	1975276	-0.3861
chr	1975276	1975277	-0.4914
chr	1975277	1975278	-0.5733
chr	1975278	1975279	-0.7839
chr	1975279	1975284	-0.7956
chr	1975284	1975285	-0.8073
chr	1975285	1975286	-0.8424
chr	1975286	1975287	-0.8073
chr	1975287	1975288	-0.7722
chr	1975288	1975289	-0.7488
chr	1975289	1975290	-0.7605
chr	1975290	1975291	-0.7488
chr	1975291	1975292	-0.7605
chr	1975292	1975293	-0.7488
chr	1975293	1975295	-0.6669
chr	1975295	1975297	-0.8541
chr	1975297	1975298	-0.3861
chr	1975298	1975299	-0.4329
chr	1975299	1975301	-0.4563
chr	1975301	1975302	-0.468
chr	1975302	1975303	-0.4563
chr	1975303	1975304	-0.6552
chr	1975304	1975305	-0.6435
chr	1975305	1975307	-0.6318
chr	1975307	1975309	-0.6435
chr	1975309	1975310	-0.6201
chr	1975310	1975311	-0.6084
chr	1975311	1975315	-0.5967
chr	1975315	1975316	-0.5148
chr	1975316	1975317	-0.5031
chr	1975317	1975319	-0.3393
chr	1975319	1975320	-0.3042
chr	1975320	1975324	-0.2925
chr	1975324	1975326	-0.0351
chr	1975332	1975333	-0.0117
chr	1975333	1975334	-0.0351
chr	1975334	1975340	-0.0468
chr	1975340	1975343	-0.0585
chr	1975343	1975353	-0.0819
chr	1975353	1975354	-0.0702
chr	1975354	1975355	-0.0585
chr	1975355	1975361	-0.0468
chr	1975361	1975362	-0.0234
chr	1975362	1975363	-0.0117
chr	1975363	1975366	-0.0234
chr	1975366	1975367	-0.0468
chr	1975367	1975368	-3.9195
chr	1975368	1975369	-4.1769
chr	1975369	1975370	-4.212
chr	1975370	1975371	-4.2939
chr	1975371	1975372	-4.3056
chr	1975372	1975384	-4.329
chr	1975384	1975385	-4.3173
chr	1975385	1975386	-4.3056
chr	1975386	1975387	-4.2705
chr	1975387	1975388	-4.0131
chr	1975388	1975389	-2.925
chr	1975389	1975390	-0.2574
chr	1975390	1975393	-0.3159
chr	1975393	1975395	-0.2691
chr	1975395	1975400	-0.2574
chr	1975400	1975401	-0.2925
chr	1975401	1975402	-0.4212
chr	1975402	1975403	-0.4446
chr	1975403	1975410	-0.4563
chr	1975410	1975411	-0.468
chr	1975411	1975412	-0.234
chr	1975412	1975413	-1.5093
chr	1975413	1975414	-4.5981
chr	1975414	1975415	-4.9608
chr	1975415	1975416	-5.6745
chr	1975416	1975417	-6.1893
chr	1975417	1975418	-6.3414
chr	1975418	1975419	-6.3765
chr	1975419	1975420	-6.3882
chr	1975420	1975421	-6.4233
chr	1975421	1975422	-6.4467
chr	1975422	1975423	-6.435
chr	1975423	1975430	-6.2478
chr	1975430	1975434	-6.2244
chr	1975434	1975435	-4.3875
chr	1975435	1975436	-1.989
chr	1975436	1975437	-1.1115
chr	1975437	1975438	-0.0936
chr	1975438	1975439	-0.0351
chr	1975439	1975440	-0.0234
chr	1975440	1975472	-0.0117
chr	1975493	1975497	-0.0117
chr	1975497	1975498	-0.0234
chr	1975498	1975499	-0.7839
chr	1975499	1975500	-1.4508
chr	1975500	1975501	-1.5444
chr	1975501	1975502	-1.6848
chr	1975502	1975504	-1.7199
chr	1975504	1975508	-1.7316
chr	1975508	1975510	-2.0124
chr	1975510	1975512	-2.0475
chr	1975512	1975513	-2.691
chr	1975513	1975514	-2.7729
chr	1975514	1975515	-2.925
chr	1975515	1975516	-3.5802
chr	1975516	1975517	-3.6153
chr	1975517	1975520	-3.6855
chr	1975520	1975521	-2.0358
chr	1975521	1975523	-2.0007
chr	1975523	1975530	-1.9656
chr	1975530	1975532	-1.6614
chr	1975532	1975533	-1.6497
chr	1975533	1975535	-1.638
chr	1975535	1975536	-1.6263
chr	1975536	1975537	-1.4157
chr	1975537	1975538	-0.0117
chr	1975538	1975557	-0.0234
chr	1975557	1975559	-0.0117
chr	1975570	1975571	-0.0936
chr	1975571	1975572	-0.1404
chr	1975572	1975573	-0.1989
chr	1975573	1975575	-0.2106
chr	1975575	1975576	-0.2691
chr	1975576	1975577	-0.3159
chr	1975577	1975579	-0.351
chr	1975579	1975580	-0.8892
chr	1975580	1975581	-5.8617
chr	1975581	1975582	-6.2478
chr	1975582	1975584	-6.2712
chr	1975584	1975585	-6.318
chr	1975585	1975586	-6.3063
chr	1975586	1975594	-6.318
chr	1975594	1975595	-6.2829
chr	1975595	1975596	-6.2595
chr	1975596	1975597	-6.0255
chr	1975597	1975598	-6.0021
chr	1975598	1975601	-5.9904
chr	1975601	1975602	-0.9828
chr	1975602	1975603	-0.0234
chr	1975635	1975637	-0.0117
chr	1975637	1975657	-0.0234
chr	1975667	1975689	-0.0117
chr	1975709	1975710	-0.7722
chr	1975710	1975711	-2.5974
chr	1975711	1975713	-2.7729
chr	1975713	1975714	-2.808
chr	1975714	1975731	-2.9133
chr	1975731	1975732	-0.0936
chr	1975732	1975733	-0.0117
chr	1975740	1975741	-0.0117
chr	1975741	1975742	-0.0351
chr	1975742	1975743	-0.0585
chr	1975743	1975744	-0.0819
chr	1975744	1975745	-0.0936
chr	1975745	1975746	-0.3627
chr	1975746	1975747	-0.468
chr	1975747	1975748	-0.5616
chr	1975748	1975762	-0.5733
chr	1975762	1975765	-0.5616
chr	1975765	1975766	-0.4914
chr	1975766	1975767	-0.4212
chr	1975767	1975768	-0.1521
chr	1975782	1975783	-0.0234
chr	1975783	1975784	-0.0351
chr	1975784	1975787	-0.0468
chr	1975787	1975788	-0.0585
chr	1975788	1975789	-0.1404
chr	1975789	1975790	-0.2223
chr	1975790	1975791	-0.2808
chr	1975791	1975792	-0.4095
chr	1975792	1975793	-0.5967
chr	1975793	1975794	-0.6669
chr	1975794	1975795	-3.3345
chr	1975795	1975796	-4.2237
chr	1975796	1975797	-5.4756
chr	1975797	1975799	-5.5107
chr	1975799	1975800	-5.5926
chr	1975800	1975802	-6.0138
chr	1975802	1975804	-6.0255
chr	1975804	1975805	-5.967
chr	1975805	1975810	-5.9787
chr	1975810	1975813	-5.9319
chr	1975813	1975814	-5.9085
chr	1975814	1975815	-5.9202
chr	1975815	1975816	-4.212
chr	1975816	1975824	-0.0585
chr	1975824	1975826	-0.0702
chr	1975826	1975827	-0.0468
chr	1975827	1975831	-0.0585
chr	1975831	1975832	-0.1053
chr	1975832	1975833	-0.0936
chr	1975833	1975834	-0.117
chr	1975834	1975835	-0.1053
chr	1975835	1975841	-0.117
chr	1975841	1975848	-0.1287
chr	1975848	1975853	-0.117
chr	1975853	1975859	-0.0234
chr	1975859	1975860	-0.0351
chr	1975860	1975861	-0.0234
chr	1975861	1975870	-0.0351
chr	1975870	1975880	-0.0234
chr	1975880	1975881	-0.0117
chr	1975895	1975924	-0.0117
chr	1975927	1975930	-0.0117
chr	1975930	1975951	-0.0234
chr	1975951	1975954	-0.0351
chr	1975954	1975957	-0.0234
chr	1975957	1975958	-0.0351
chr	1975958	1975971	-0.0585
chr	1975971	1975977	-0.0351
chr	1975977	1975980	-0.0468
chr	1975980	1975994	-0.0234
chr	1975994	1975996	-0.0117
chr	1975996	1975998	-0.0234
chr	1975998	1976018	-0.0117
chr	1976025	1976059	-0.0117
chr	1976059	1976061	-0.0351
chr	1976061	1976063	-0.0468
chr	1976063	1976064	-0.3276
chr	1976064	1976065	-0.5967
chr	1976065	1976066	-0.9945
chr	1976066	1976067	-1.0998
chr	1976067	1976068	-1.3104
chr	1976068	1976070	-1.3221
chr	1976070	1976084	-1.3338
chr	1976084	1976085	-1.3221
chr	1976085	1976086	-0.4212
chr	1976122	1976137	-0.0117
chr	1976137	1976143	-0.0351
chr	1976143	1976144	-0.0585
chr	1976144	1976145	-0.0936
chr	1976145	1976146	-0.3744
chr	1976146	1976148	-0.3978
chr	1976148	1976151	-0.468
chr	1976151	1976158	-0.4914
chr	1976158	1976164	-0.468
chr	1976164	1976165	-0.3276
chr	1976165	1976167	-0.2808
chr	1976167	1976168	-0.2574
chr	1976168	1976169	-0.117
chr	1976169	1976170	-0.1053
chr	1976170	1976171	-0.0234
chr	1976192	1976193	-0.0234
chr	1976193	1976197	-0.0351
chr	1976197	1976212	-0.0819
chr	1976212	1976214	-0.0936
chr	1976214	1976216	-0.1053
chr	1976216	1976218	-0.117
chr	1976218	1976222	-0.0351
chr	1976222	1976225	-0.0468
chr	1976225	1976229	-0.0585
chr	1976229	1976233	-0.0702
chr	1976233	1976234	-0.0585
chr	1976234	1976239	-0.0468
chr	1976239	1976243	-0.0351
chr	1976243	1976246	-0.0234
chr	1976246	1976251	-0.0117
chr	1976251	1976252	-0.0234
chr	1976252	1976254	-0.0351
chr	1976254	1976255	-0.0468
chr	1976255	1976256	-0.2106
chr	1976256	1976257	-0.2457
chr	1976257	1976258	-0.7488
chr	1976258	1976259	-1.404
chr	1976259	1976260	-3.1122
chr	1976260	1976261	-4.1067
chr	1976261	1976262	-8.7048
chr	1976262	1976263	-26.2431
chr	1976263	1976264	-30.3966
chr	1976264	1976265	-36.1179
chr	1976265	1976266	-36.8316
chr	1976266	1976267	-37.1943
chr	1976267	1976268	-37.7793
chr	1976268	1976269	-37.8027
chr	1976269	1976270	-37.791
chr	1976270	1976271	-37.8144
chr	1976271	1976272	-37.8495
chr	1976272	1976273	-37.9197
chr	1976273	1976274	-38.0718
chr	1976274	1976275	-38.1537
chr	1976275	1976278	-38.1771
chr	1976278	1976280	-38.1888
chr	1976280	1976281	-38.1069
chr	1976281	1976282	-38.0835
chr	1976282	1976283	-15.4206
chr	1976283	1976284	-7.6518
chr	1976284	1976285	-1.0764
chr	1976285	1976293	-0.4914
chr	1976293	1976295	-0.3276
chr	1976295	1976296	-0.1989
chr	1976296	1976297	-0.1404
chr	1976297	1976301	-0.0819
chr	1976301	1976302	-0.0585
chr	1976302	1976303	-0.0351
chr	1976303	1976304	-0.0234
chr	1976333	1976334	-0.0234
chr	1976334	1976335	-0.0702
chr	1976335	1976336	-0.0819
chr	1976336	1976338	-0.1053
chr	1976338	1976339	-0.1287
chr	1976339	1976341	-0.1521
chr	1976341	1976349	-0.1638
chr	1976349	1976355	-0.1755
chr	1976355	1976356	-0.1989
chr	1976356	1976357	-0.1521
chr	1976357	1976359	-0.1989
chr	1976359	1976361	-0.1872
chr	1976361	1976364	-0.1287
chr	1976364	1976371	-0.117
chr	1976371	1976372	-0.1638
chr	1976372	1976373	-0.3276
chr	1976373	1976374	-0.6669
chr	1976374	1976375	-0.819
chr	1976375	1976376	-1.0296
chr	1976376	1976377	-1.1115
chr	1976377	1976378	-4.7736
chr	1976378	1976379	-4.8906
chr	1976379	1976380	-5.4405
chr	1976380	1976381	-5.4756
chr	1976381	1976382	-5.5809
chr	1976382	1976395	-5.6394
chr	1976395	1976397	-5.616
chr	1976397	1976399	-5.5458
chr	1976399	1976400	-0.1872
chr	1976400	1976406	-0.0468
chr	1976406	1976408	-0.0585
chr	1976408	1976409	-0.0702
chr	1976409	1976410	-0.1053
chr	1976410	1976412	-0.1287
chr	1976412	1976415	-0.1521
chr	1976415	1976416	-0.1638
chr	1976416	1976421	-0.1755
chr	1976421	1976422	-0.1287
chr	1976422	1976428	-0.1404
chr	1976428	1976430	-0.1287
chr	1976430	1976433	-0.1053
chr	1976433	1976435	-0.2106
chr	1976435	1976436	-0.3861
chr	1976436	1976438	-0.4446
chr	1976438	1976439	-0.6786
chr	1976439	1976440	-0.7605
chr	1976440	1976441	-0.8073
chr	1976441	1976442	-0.819
chr	1976442	1976443	-0.8541
chr	1976443	1976444	-0.8658
chr	1976444	1976445	-0.8775
chr	1976445	1976446	-0.9945
chr	1976446	1976447	-1.3221
chr	1976447	1976448	-1.4508
chr	1976448	1976449	-1.5912
chr	1976449	1976450	-1.6263
chr	1976450	1976451	-2.1762
chr	1976451	1976452	-28.4895
chr	1976452	1976453	-34.1757
chr	1976453	1976454	-36.1998
chr	1976454	1976455	-38.2239
chr	1976455	1976456	-39.1014
chr	1976456	1976457	-41.6403
chr	1976457	1976458	-41.7456
chr	1976458	1976459	-41.652
chr	1976459	1976460	-41.6988
chr	1976460	1976465	-41.6871
chr	1976465	1976466	-41.6754
chr	1976466	1976467	-41.652
chr	1976467	1976471	-41.0787
chr	1976471	1976472	-40.9032
chr	1976472	1976473	-40.6575
chr	1976473	1976474	-1.9188
chr	1976474	1976475	-1.5795
chr	1976475	1976476	-1.521
chr	1976476	1976477	-0.2223
chr	1976477	1976478	-0.117
chr	1976478	1976479	-0.0468
chr	1976479	1976481	-0.0585
chr	1976481	1976488	-0.0468
chr	1976488	1976493	-0.0702
chr	1976493	1976495	-0.0468
chr	1976495	1976496	-0.0234
chr	1976496	1976510	-0.0351
chr	1976510	1976517	-0.0117
chr	1977386	1977387	-0.0117
chr	1977387	1977389	-0.0351
chr	1977389	1977390	-0.4095
chr	1977390	1977391	-1.17
chr	1977391	1977392	-1.5327
chr	1977392	1977393	-1.8369
chr	1977393	1977395	-1.8837
chr	1977395	1977396	-1.9188
chr	1977396	1977402	-1.9539
chr	1977402	1977410	-1.9656
chr	1977410	1977411	-1.9539
chr	1977411	1977412	-1.9305
chr	1977412	1977414	-0.0936
chr	1977414	1977424	-0.0117
chr	1977484	1977504	-0.0117
chr	1977522	1977525	-0.0117
chr	1977525	1977544	-0.0234
chr	1977544	1977545	-0.0117
chr	1977583	1977585	-0.0234
chr	1977585	1977604	-0.0585
chr	1977604	1977606	-0.0468
chr	1977631	1977653	-0.0117
chr	1977763	1977781	-0.0117
chr	1977794	1977796	-0.0117
chr	1977796	1977798	-0.0468
chr	1977798	1977817	-0.0819
chr	1977817	1977818	-0.0351
chr	1977818	1977819	-0.0234
chr	1977819	1977822	-0.0117
chr	1977838	1977841	-0.0117
chr	1977841	1977842	-0.1755
chr	1977842	1977850	-0.234
chr	1977850	1977851	-0.2457
chr	1977851	1977852	-0.2574
chr	1977852	1977853	-0.2691
chr	1977853	1977862	-0.2808
chr	1977862	1977863	-0.2574
chr	1977863	1977871	-0.0468
chr	1977871	1977874	-0.0351
chr	1977879	1977881	-0.0234
chr	1977881	1977882	-0.0351
chr	1977882	1977883	-0.0468
chr	1977883	1977884	-0.3042
chr	1977884	1977886	-0.3276
chr	1977886	1977887	-0.351
chr	1977887	1977888	-0.3744
chr	1977888	1977889	-0.4095
chr	1977889	1977904	-0.4563
chr	1977904	1977905	-0.351
chr	1977905	1977909	-0.1053
chr	1977909	1977910	-0.0234
chr	1977915	1977916	-0.0117
chr	1977916	1977917	-0.0351
chr	1977917	1977918	-0.3627
chr	1977918	1977919	-0.5031
chr	1977919	1977920	-0.585
chr	1977920	1977923	-0.6084
chr	1977923	1977936	-0.6201
chr	1977936	1977939	-0.6318
chr	1977939	1977940	-0.2223
chr	1977940	1977941	-0.0936
chr	1977941	1977942	-0.0234
chr	1977942	1977947	-0.0117
chr	1977947	1977948	-0.0351
chr	1977948	1977957	-0.0468
chr	1977957	1977969	-0.0351
chr	1977969	1977970	-0.0117
chr	1977994	1977998	-0.0468
chr	1977998	1978016	-0.0585
chr	1978016	1978018	-0.0117
chr	1978025	1978034	-0.0117
chr	1978034	1978057	-0.0234
chr	1978123	1978128	-0.0117
chr	1978128	1978129	-0.0702
chr	1978129	1978131	-0.0819
chr	1978131	1978132	-0.0936
chr	1978132	1978133	-0.1053
chr	1978133	1978137	-0.117
chr	1978137	1978143	-0.1287
chr	1978143	1978149	-0.1404
chr	1978149	1978152	-0.117
chr	1978152	1978153	-0.0468
chr	1978153	1978154	-0.0234
chr	1978154	1978160	-0.0117
chr	1978165	1978186	-0.0117
chr	1978188	1978214	-0.0117
chr	1978235	1978236	-0.0117
chr	1978236	1978237	-0.0351
chr	1978237	1978258	-0.0819
chr	1978294	1978296	-0.0117
chr	1978296	1978314	-0.0234
chr	1978314	1978315	-0.0117
chr	1978357	1978358	-0.0117
chr	1978358	1978359	-0.0351
chr	1978359	1978363	-0.0468
chr	1978363	1978367	-0.0585
chr	1978367	1978384	-0.0702
chr	1978384	1978385	-0.0234
chr	1978385	1978389	-0.0117
chr	1978389	1978390	-0.0234
chr	1978390	1978392	-0.0351
chr	1978392	1978393	-0.0234
chr	1978393	1978411	-0.0351
chr	1978411	1978412	-0.0117
chr	1978412	1978434	-0.0234
chr	1978434	1978435	-0.0117
chr	1978496	1978498	-0.0117
chr	1978498	1978503	-0.0234
chr	1978503	1978518	-0.0351
chr	1978518	1978519	-0.0234
chr	1978519	1978522	-0.0117
chr	1978554	1978555	-0.1872
chr	1978555	1978568	-0.2223
chr	1978568	1978576	-0.234
chr	1978576	1978588	-0.0234
chr	1978588	1978598	-0.0117
chr	1978636	1978668	-0.0117
chr	1978712	1978714	-0.0117
chr	1978714	1978716	-0.0351
chr	1978716	1978717	-0.0468
chr	1978717	1978726	-0.0936
chr	1978726	1978727	-0.1053
chr	1978727	1978729	-0.117
chr	1978729	1978730	-0.1404
chr	1978730	1978731	-0.1638
chr	1978731	1978732	-0.2106
chr	1978732	1978733	-0.3159
chr	1978733	1978735	-0.351
chr	1978735	1978736	-0.3627
chr	1978736	1978737	-0.3978
chr	1978737	1978738	-0.5733
chr	1978738	1978740	-0.585
chr	1978740	1978741	-0.6318
chr	1978741	1978742	-0.585
chr	1978742	1978751	-0.5967
chr	1978751	1978754	-0.585
chr	1978754	1978757	-0.5616
chr	1978757	1978759	-0.5382
chr	1978759	1978760	-0.0351
chr	1978760	1978761	-0.0234
chr	1978903	1978908	-0.0234
chr	1978908	1978909	-0.0585
chr	1978909	1978922	-0.0702
chr	1978922	1978924	-0.0585
chr	1978924	1978927	-0.0468
chr	1978927	1978930	-0.0351
chr	1978930	1978931	-0.0117
chr	1979009	1979012	-0.0117
chr	1979012	1979014	-0.0234
chr	1979014	1979016	-0.1638
chr	1979016	1979018	-0.5031
chr	1979018	1979019	-0.5499
chr	1979019	1979030	-0.5616
chr	1979030	1979038	-0.5499
chr	1979038	1979039	-0.5382
chr	1979039	1979040	-0.4563
chr	1979045	1979050	-0.0117
chr	1979050	1979053	-0.1053
chr	1979053	1979071	-0.117
chr	1979116	1979122	-0.0117
chr	1979122	1979124	-0.0702
chr	1979124	1979126	-0.1755
chr	1979126	1979134	-0.1872
chr	1979134	1979144	-0.1989
chr	1979144	1979146	-0.1404
chr	1979146	1979147	-0.1287
chr	1979147	1979148	-0.0702
chr	1979148	1979150	-0.0351
chr	1979150	1979171	-0.0585
chr	1979222	1979244	-0.0117
chr	1979261	1979269	-0.0117
chr	1979269	1979287	-0.0234
chr	1979287	1979288	-0.0117
chr	1979288	1979289	-0.0585
chr	1979289	1979290	-0.0468
chr	1979290	1979292	-0.0819
chr	1979292	1979304	-0.0936
chr	1979304	1979309	-0.1053
chr	1979309	1979310	-0.1287
chr	1979310	1979311	-0.0936
chr	1979311	1979312	-0.1053
chr	1979312	1979330	-0.0468
chr	1979340	1979345	-0.0117
chr	1979345	1979355	-0.0234
chr	1979355	1979365	-0.0351
chr	1979365	1979366	-0.0234
chr	1979366	1979367	-0.0468
chr	1979367	1979368	-0.0702
chr	1979368	1979369	-0.117
chr	1979369	1979370	-0.3276
chr	1979370	1979371	-0.4212
chr	1979371	1979372	-0.4446
chr	1979372	1979373	-0.4563
chr	1979373	1979392	-0.4446
chr	1979392	1979393	-0.4212
chr	1979393	1979412	-0.0468
chr	1979412	1979413	-0.0585
chr	1979413	1979414	-0.1287
chr	1979414	1979415	-0.3744
chr	1979415	1979417	-0.5382
chr	1979417	1979434	-0.6318
chr	1979434	1979437	-0.6201
chr	1979437	1979438	-0.0585
chr	1979438	1979439	-0.0468
chr	1979439	1979440	-0.0234
chr	1979440	1979452	-0.0351
chr	1979452	1979460	-0.0234
chr	1979474	1979476	-0.0117
chr	1979476	1979477	-0.0351
chr	1979477	1979478	-0.0819
chr	1979478	1979479	-0.1053
chr	1979479	1979482	-0.1287
chr	1979482	1979489	-0.1404
chr	1979489	1979495	-0.1521
chr	1979495	1979498	-0.1404
chr	1979498	1979500	-0.0585
chr	1979500	1979505	-0.0234
chr	1979505	1979514	-0.0351
chr	1979514	1979519	-0.0234
chr	1979519	1979522	-0.0117
chr	1979522	1979526	-0.0234
chr	1979526	1979533	-0.0117
chr	1979533	1979534	-0.0234
chr	1979534	1979535	-0.0351
chr	1979535	1979536	-0.0702
chr	1979536	1979537	-0.0936
chr	1979537	1979538	-0.1287
chr	1979538	1979539	-0.1755
chr	1979539	1979540	-2.8899
chr	1979540	1979541	-3.3813
chr	1979541	1979542	-3.4398
chr	1979542	1979543	-3.4866
chr	1979543	1979545	-3.4983
chr	1979545	1979555	-3.51
chr	1979555	1979556	-3.4866
chr	1979556	1979560	-3.4983
chr	1979560	1979561	-0.1053
chr	1979561	1979562	-0.0936
chr	1979562	1979563	-0.0585
chr	1979563	1979573	-0.0819
chr	1979573	1979575	-0.1404
chr	1979575	1979576	-0.1638
chr	1979576	1979577	-0.1755
chr	1979577	1979579	-0.2106
chr	1979579	1979581	-0.1989
chr	1979581	1979582	-0.1287
chr	1979582	1979590	-0.1872
chr	1979590	1979591	-0.2691
chr	1979591	1979592	-0.2808
chr	1979592	1979593	-0.5148
chr	1979593	1979594	-0.4329
chr	1979594	1979606	-0.4563
chr	1979606	1979613	-0.4095
chr	1979613	1979617	-0.0234
chr	1979617	1979623	-0.0117
chr	1979684	1979687	-0.0234
chr	1979687	1979688	-0.0702
chr	1979688	1979689	-0.0819
chr	1979689	1979690	-0.2691
chr	1979690	1979691	-0.7839
chr	1979691	1979692	-0.8307
chr	1979692	1979693	-0.8541
chr	1979693	1979694	-0.8658
chr	1979694	1979695	-0.8892
chr	1979695	1979696	-0.9009
chr	1979696	1979697	-0.9594
chr	1979697	1979699	-1.0179
chr	1979699	1979700	-1.0296
chr	1979700	1979701	-1.053
chr	1979701	1979702	-1.1583
chr	1979702	1979705	-1.2987
chr	1979705	1979706	-1.3338
chr	1979706	1979707	-1.3806
chr	1979707	1979709	-1.4274
chr	1979709	1979710	-1.4157
chr	1979710	1979711	-1.3689
chr	1979711	1979714	-0.6669
chr	1979714	1979716	-0.6903
chr	1979716	1979717	-0.7137
chr	1979717	1979718	-0.7722
chr	1979718	1979719	-1.0764
chr	1979719	1979720	-1.2753
chr	1979720	1979721	-1.2051
chr	1979721	1979723	-1.2285
chr	1979723	1979724	-1.2753
chr	1979724	1979725	-1.2636
chr	1979725	1979726	-1.1349
chr	1979726	1979727	-1.2285
chr	1979727	1979729	-1.0413
chr	1979729	1979730	-1.053
chr	1979730	1979731	-1.2636
chr	1979731	1979734	-1.2753
chr	1979734	1979735	-1.2402
chr	1979735	1979736	-1.4157
chr	1979736	1979737	-1.5444
chr	1979737	1979738	-1.5561
chr	1979738	1979739	-1.17
chr	1979739	1979740	-0.9594
chr	1979740	1979741	-0.9126
chr	1979741	1979742	-0.9009
chr	1979742	1979745	-0.8775
chr	1979745	1979746	-0.8424
chr	1979746	1979747	-0.6318
chr	1979747	1979751	-0.6201
chr	1979751	1979756	-0.6084
chr	1979756	1979757	-0.5148
chr	1979757	1979759	-0.0351
chr	1979759	1979760	-0.0819
chr	1979760	1979761	-0.1404
chr	1979761	1979763	-0.2106
chr	1979763	1979764	-1.0296
chr	1979764	1979765	-6.8679
chr	1979765	1979766	-7.3827
chr	1979766	1979769	-7.4178
chr	1979769	1979781	-7.4646
chr	1979781	1979785	-7.4178
chr	1979785	1979786	-7.4061
chr	1979804	1979805	-0.0117
chr	1979805	1979806	-0.0234
chr	1979806	1979807	-0.0351
chr	1979807	1979825	-0.0468
chr	1979825	1979827	-0.0351
chr	1979827	1979830	-0.0234
chr	1979862	1979884	-0.0117
chr	1979885	1979910	-0.0117
chr	1979914	1979942	-0.0117
chr	1979988	1979989	-0.0234
chr	1979989	1979992	-0.0468
chr	1979992	1979993	-0.0585
chr	1979993	1979994	-0.0702
chr	1979994	1979995	-0.0819
chr	1979995	1980000	-0.0936
chr	1980000	1980010	-0.1053
chr	1980010	1980015	-0.0585
chr	1980015	1980016	-0.0468
chr	1980016	1980017	-0.0351
chr	1980017	1980022	-0.0117
chr	1980036	1980046	-0.0117
chr	1980046	1980047	-0.0468
chr	1980047	1980050	-0.117
chr	1980050	1980059	-0.1287
chr	1980059	1980066	-0.1404
chr	1980066	1980067	-0.1287
chr	1980067	1980071	-0.0468
chr	1980071	1980081	-0.0351
chr	1980095	1980097	-0.1404
chr	1980097	1980098	-0.2106
chr	1980098	1980102	-0.2574
chr	1980102	1980103	-0.2808
chr	1980103	1980116	-0.3042
chr	1980116	1980117	-0.2925
chr	1980117	1980119	-0.1521
chr	1980119	1980120	-0.1287
chr	1980120	1980121	-0.117
chr	1980121	1980123	-0.0819
chr	1980123	1980124	-0.0702
chr	1980124	1980125	-0.0468
chr	1980125	1980130	-0.0351
chr	1980130	1980132	-0.0234
chr	1980139	1980140	-0.1287
chr	1980140	1980141	-0.2457
chr	1980141	1980144	-0.2691
chr	1980144	1980146	-0.2808
chr	1980146	1980156	-0.2925
chr	1980156	1980158	-0.3042
chr	1980158	1980160	-0.3159
chr	1980160	1980161	-0.5616
chr	1980161	1980162	-0.351
chr	1980162	1980163	-0.3393
chr	1980163	1980166	-0.3744
chr	1980166	1980167	-0.3627
chr	1980167	1980179	-0.351
chr	1980179	1980180	-0.3393
chr	1980180	1980187	-0.0585
chr	1980187	1980193	-0.0117
chr	1980194	1980196	-0.0117
chr	1980196	1980198	-0.0234
chr	1980198	1980199	-0.0936
chr	1980199	1980200	-0.3978
chr	1980200	1980201	-0.4914
chr	1980201	1980212	-0.5031
chr	1980212	1980216	-0.5499
chr	1980216	1980218	-0.5616
chr	1980218	1980220	-0.5265
chr	1980220	1980221	-0.1872
chr	1980221	1980222	-0.0819
chr	1980222	1980232	-0.0702
chr	1980232	1980234	-0.0468
chr	1980305	1980326	-0.0234
chr	1980326	1980327	-0.0351
chr	1980327	1980328	-0.117
chr	1980328	1980349	-0.1287
chr	1980349	1980350	-0.0702
chr	1980369	1980370	-0.0117
chr	1980370	1980372	-0.0234
chr	1980372	1980387	-0.1053
chr	1980387	1980392	-0.117
chr	1980392	1980393	-0.0585
chr	1980393	1980394	-0.0702
chr	1980394	1980405	-0.0351
chr	1980405	1980407	-0.0468
chr	1980407	1980408	-0.0702
chr	1980408	1980410	-0.1287
chr	1980410	1980415	-0.1521
chr	1980415	1980416	-0.1404
chr	1980416	1980426	-0.1287
chr	1980426	1980427	-0.117
chr	1980427	1980428	-0.0936
chr	1980428	1980430	-0.0234
chr	1980430	1980432	-0.0117
chr	1980446	1980447	-0.0351
chr	1980447	1980465	-0.0468
chr	1980472	1980473	-0.0117
chr	1980473	1980475	-0.0234
chr	1980475	1980477	-0.0351
chr	1980477	1980478	-0.0819
chr	1980478	1980496	-0.0936
chr	1980496	1980501	-0.0702
chr	1980510	1980531	-0.0117
chr	1980531	1980532	-0.0234
chr	1980532	1980550	-0.0117
chr	1980579	1980600	-0.0351
chr	1980600	1980601	-0.0234
chr	1980633	1980638	-0.0234
chr	1980638	1980655	-0.0585
chr	1980655	1980660	-0.0468
chr	1980708	1980709	-0.0117
chr	1980709	1980710	-0.0351
chr	1980710	1980711	-0.0468
chr	1980711	1980712	-0.0585
chr	1980712	1980713	-0.1053
chr	1980713	1980731	-0.117
chr	1980731	1980733	-0.0819
chr	1980733	1980735	-0.0234
chr	1980735	1980737	-0.0117
chr	1980799	1980802	-0.0117
chr	1980802	1980816	-0.0234
chr	1980816	1980817	-0.0351
chr	1980817	1980818	-0.1989
chr	1980818	1980819	-0.2925
chr	1980819	1980820	-0.3159
chr	1980820	1980823	-0.3627
chr	1980823	1980839	-0.3744
chr	1980839	1980842	-0.0351
chr	1980858	1980880	-0.0117
chr	1980903	1980907	-0.0117
chr	1980907	1980925	-0.0234
chr	1980925	1980932	-0.0117
chr	1980958	1980979	-0.0468
chr	1981008	1981009	-0.0117
chr	1981009	1981010	-0.0234
chr	1981010	1981011	-0.0351
chr	1981011	1981024	-0.0468
chr	1981024	1981033	-0.0585
chr	1981033	1981036	-0.0234
chr	1981036	1981043	-0.0351
chr	1981043	1981044	-0.0468
chr	1981044	1981049	-0.0585
chr	1981049	1981059	-0.0702
chr	1981059	1981066	-0.0468
chr	1981066	1981088	-0.0117
chr	1981088	1981103	-0.0234
chr	1981103	1981108	-0.0351
chr	1981108	1981119	-0.0117
chr	1981140	1981162	-0.0117
chr	1981230	1981232	-0.0117
chr	1981232	1981233	-0.0585
chr	1981233	1981234	-0.0702
chr	1981234	1981237	-0.0819
chr	1981237	1981250	-0.0936
chr	1981250	1981254	-0.1053
chr	1981254	1981255	-0.0468
chr	1981255	1981272	-0.0117
chr	1981289	1981295	-0.0351
chr	1981295	1981312	-0.0468
chr	1981312	1981313	-0.0234
chr	1981314	1981316	-0.0117
chr	1981316	1981331	-0.0234
chr	1981331	1981333	-0.0351
chr	1981333	1981335	-0.0468
chr	1981335	1981336	-0.2223
chr	1981336	1981337	-0.2925
chr	1981337	1981338	-0.3042
chr	1981338	1981342	-0.3159
chr	1981342	1981345	-0.585
chr	1981345	1981356	-0.5967
chr	1981356	1981357	-0.5733
chr	1981357	1981362	-0.2808
chr	1981362	1981364	-0.2925
chr	1981364	1981365	-0.0117
chr	1981365	1981366	-0.0936
chr	1981366	1981367	-0.1053
chr	1981367	1981371	-0.117
chr	1981371	1981379	-0.1287
chr	1981379	1981386	-0.117
chr	1981386	1981387	-0.0234
chr	1981388	1981410	-0.0234
chr	1981493	1981515	-0.0117
chr	1981525	1981526	-0.0234
chr	1981526	1981527	-0.0351
chr	1981527	1981529	-0.0585
chr	1981529	1981546	-0.0936
chr	1981546	1981547	-0.0585
chr	1981547	1981549	-0.0468
chr	1981613	1981614	-0.0117
chr	1981614	1981615	-0.0234
chr	1981615	1981634	-0.0351
chr	1981634	1981648	-0.0117
chr	1981658	1981668	-0.0117
chr	1981668	1981679	-0.0234
chr	1981679	1981689	-0.0117
chr	1981714	1981718	-0.0117
chr	1981718	1981743	-0.0234
chr	1981743	1981745	-0.0117
chr	1981750	1981772	-0.0117
chr	1981801	1981802	-0.0936
chr	1981802	1981803	-0.1053
chr	1981803	1981804	-0.1287
chr	1981804	1981822	-0.1404
chr	1981822	1981823	-0.1053
chr	1981823	1981826	-0.0117
chr	1981845	1981848	-0.0117
chr	1981848	1981864	-0.0585
chr	1981864	1981869	-0.0468
chr	1981869	1981870	-0.0117
chr	1981903	1981904	-0.0117
chr	1981904	1981905	-0.0234
chr	1981905	1981906	-0.0351
chr	1981906	1981909	-0.0468
chr	1981909	1981924	-0.0585
chr	1981924	1981925	-0.0351
chr	1981925	1981927	-0.0585
chr	1981927	1981929	-0.0468
chr	1981929	1981942	-0.0234
chr	1981942	1981947	-0.0117
chr	1981982	1981983	-0.0936
chr	1981983	1981984	-0.2457
chr	1981984	1981987	-0.3042
chr	1981987	1981988	-0.3276
chr	1981988	1981989	-0.351
chr	1981989	1981990	-0.3744
chr	1981990	1981995	-0.3861
chr	1981995	1981998	-0.4095
chr	1981998	1982005	-0.4212
chr	1982005	1982007	-0.1638
chr	1982007	1982008	-0.1404
chr	1982008	1982010	-0.1521
chr	1982010	1982011	-0.0819
chr	1982011	1982017	-0.0468
chr	1982017	1982024	-0.0351
chr	1982024	1982031	-0.0234
chr	1982036	1982060	-0.0117
chr	1982067	1982068	-0.0117
chr	1982068	1982073	-0.0585
chr	1982073	1982074	-0.0819
chr	1982074	1982075	-0.1053
chr	1982075	1982076	-0.6552
chr	1982076	1982077	-0.7722
chr	1982077	1982078	-0.8658
chr	1982078	1982079	-0.9009
chr	1982079	1982080	-1.0296
chr	1982080	1982081	-1.7082
chr	1982081	1982082	-1.8252
chr	1982082	1982083	-2.0124
chr	1982083	1982084	-2.0475
chr	1982084	1982085	-2.0709
chr	1982085	1982088	-2.0943
chr	1982088	1982090	-2.106
chr	1982090	1982092	-2.0475
chr	1982092	1982096	-2.0592
chr	1982096	1982097	-1.8603
chr	1982097	1982098	-1.9539
chr	1982098	1982099	-2.7729
chr	1982099	1982100	-2.7963
chr	1982100	1982101	-2.9016
chr	1982101	1982102	-2.9952
chr	1982102	1982103	-2.7612
chr	1982103	1982104	-24.7806
chr	1982104	1982105	-29.9052
chr	1982105	1982106	-31.5432
chr	1982106	1982107	-31.7889
chr	1982107	1982108	-33.1344
chr	1982108	1982109	-33.5088
chr	1982109	1982110	-33.5205
chr	1982110	1982112	-33.5322
chr	1982112	1982118	-33.5439
chr	1982118	1982119	-33.2514
chr	1982119	1982120	-32.1399
chr	1982120	1982121	-31.9527
chr	1982121	1982122	-31.941
chr	1982122	1982123	-31.9293
chr	1982123	1982124	-31.8942
chr	1982124	1982125	-31.4028
chr	1982125	1982126	-0.234
chr	1982126	1982127	-0.2457
chr	1982127	1982129	-0.2691
chr	1982129	1982130	-0.2808
chr	1982130	1982131	-0.2691
chr	1982131	1982146	-0.2457
chr	1982146	1982147	-0.1989
chr	1982147	1982148	-0.0351
chr	1982148	1982149	-0.0585
chr	1982149	1982150	-0.1053
chr	1982150	1982152	-0.117
chr	1982152	1982153	-0.1638
chr	1982153	1982154	-0.1755
chr	1982154	1982155	-0.1989
chr	1982155	1982156	-0.2106
chr	1982156	1982158	-0.2223
chr	1982158	1982159	-0.234
chr	1982159	1982161	-0.2574
chr	1982161	1982162	-0.3393
chr	1982162	1982163	-0.3744
chr	1982163	1982169	-0.4212
chr	1982169	1982173	-0.3276
chr	1982173	1982174	-0.3744
chr	1982174	1982175	-0.468
chr	1982175	1982177	-0.4329
chr	1982177	1982182	-0.468
chr	1982182	1982191	-0.2457
chr	1982191	1982195	-0.2223
chr	1982195	1982196	-0.1287
chr	1982197	1982198	-0.0234
chr	1982198	1982199	-0.0585
chr	1982199	1982201	-0.0936
chr	1982201	1982202	-0.117
chr	1982202	1982203	-0.1521
chr	1982203	1982204	-0.1638
chr	1982204	1982205	-0.234
chr	1982205	1982206	-0.4563
chr	1982206	1982207	-0.4797
chr	1982207	1982208	-0.5499
chr	1982208	1982218	-0.5616
chr	1982218	1982219	-0.5031
chr	1982219	1982220	-0.4914
chr	1982220	1982222	-0.4797
chr	1982222	1982227	-0.3861
chr	1982227	1982231	-0.0585
chr	1982231	1982239	-0.0468
chr	1982239	1982240	-0.0351
chr	1982240	1982241	-0.0585
chr	1982241	1982242	-0.1053
chr	1982242	1982243	-0.117
chr	1982243	1982246	-0.1287
chr	1982246	1982247	-0.234
chr	1982247	1982248	-0.2691
chr	1982248	1982249	-0.3042
chr	1982249	1982266	-0.3159
chr	1982266	1982268	-0.0702
chr	1982268	1982270	-0.0585
chr	1982270	1982285	-0.0117
chr	1982306	1982321	-0.0468
chr	1982321	1982324	-0.0585
chr	1982324	1982325	-0.1287
chr	1982325	1982328	-0.1521
chr	1982328	1982329	-0.6435
chr	1982329	1982345	-0.6669
chr	1982345	1982348	-0.5967
chr	1982348	1982349	-0.585
chr	1982349	1982350	-0.0468
chr	1982350	1982351	-0.0234
chr	1982351	1982356	-0.0117
chr	1982390	1982412	-0.0117
chr	1982451	1982453	-0.0117
chr	1982453	1982454	-0.0936
chr	1982454	1982456	-0.1521
chr	1982456	1982475	-0.1638
chr	1982475	1982477	-0.0585
chr	1982494	1982498	-0.0234
chr	1982498	1982499	-0.2574
chr	1982499	1982500	-0.3393
chr	1982500	1982501	-0.5031
chr	1982501	1982502	-0.5499
chr	1982502	1982503	-0.6669
chr	1982503	1982504	-0.6903
chr	1982504	1982505	-0.7137
chr	1982505	1982506	-0.7371
chr	1982506	1982507	-0.7605
chr	1982507	1982508	-0.7839
chr	1982508	1982510	-0.7956
chr	1982510	1982520	-0.8073
chr	1982520	1982521	-0.7839
chr	1982521	1982523	-0.3042
chr	1982523	1982526	-0.0819
chr	1982526	1982530	-0.0117
chr	1982533	1982535	-0.0351
chr	1982535	1982553	-0.0468
chr	1982553	1982554	-0.0585
chr	1982554	1982556	-0.117
chr	1982556	1982557	-0.1287
chr	1982557	1982558	-0.1755
chr	1982558	1982559	-0.5499
chr	1982559	1982560	-0.6318
chr	1982560	1982561	-0.7605
chr	1982561	1982562	-1.0179
chr	1982562	1982563	-1.1115
chr	1982563	1982564	-1.1583
chr	1982564	1982565	-1.2636
chr	1982565	1982566	-1.6614
chr	1982566	1982567	-1.8603
chr	1982567	1982568	-2.1879
chr	1982568	1982569	-2.4453
chr	1982569	1982570	-2.5389
chr	1982570	1982571	-2.6091
chr	1982571	1982577	-2.6208
chr	1982577	1982578	-2.5389
chr	1982578	1982579	-2.5272
chr	1982579	1982580	-2.5155
chr	1982580	1982583	-1.755
chr	1982583	1982585	-1.7433
chr	1982585	1982586	-1.7316
chr	1982586	1982590	-1.6965
chr	1982590	1982591	-0.117
chr	1982591	1982592	-0.0936
chr	1982592	1982595	-0.0468
chr	1982595	1982601	-0.0117
chr	1982604	1982606	-0.0117
chr	1982606	1982607	-0.0351
chr	1982607	1982608	-0.0819
chr	1982608	1982616	-0.1404
chr	1982616	1982623	-0.1521
chr	1982623	1982624	-0.1638
chr	1982624	1982627	-0.1521
chr	1982627	1982628	-0.1638
chr	1982628	1982630	-0.0585
chr	1982630	1982631	-0.0351
chr	1982631	1982636	-0.0468
chr	1982636	1982638	-0.2574
chr	1982638	1982639	-0.3042
chr	1982639	1982642	-0.3159
chr	1982642	1982646	-0.3393
chr	1982646	1982658	-0.3159
chr	1982659	1982666	-0.0117
chr	1982666	1982667	-0.0234
chr	1982667	1982669	-0.0468
chr	1982669	1982670	-0.2808
chr	1982670	1982671	-2.4219
chr	1982671	1982672	-2.4687
chr	1982672	1982673	-2.5506
chr	1982673	1982674	-2.5974
chr	1982674	1982675	-2.6208
chr	1982675	1982676	-2.7144
chr	1982676	1982686	-2.7261
chr	1982686	1982688	-2.7144
chr	1982688	1982690	-2.7027
chr	1982690	1982691	-2.6676
chr	1982691	1982692	-2.574
chr	1982692	1982693	-0.1053
chr	1982693	1982697	-0.0468
chr	1982697	1982698	-0.0351
chr	1982730	1982752	-0.0117
chr	1982755	1982757	-0.0117
chr	1982757	1982758	-0.0234
chr	1982758	1982759	-0.0936
chr	1982759	1982760	-0.234
chr	1982760	1982762	-0.351
chr	1982762	1982779	-0.5733
chr	1982779	1982780	-0.5382
chr	1982780	1982782	-0.1872
chr	1982782	1982783	-0.1755
chr	1982783	1982784	-0.0468
chr	1982796	1982798	-0.0117
chr	1982798	1982802	-0.0234
chr	1982802	1982803	-0.0468
chr	1982803	1982806	-0.0585
chr	1982806	1982823	-0.3159
chr	1982823	1982824	-0.3042
chr	1982824	1982825	-0.2691
chr	1982825	1982827	-0.2457
chr	1982827	1982828	-0.2223
chr	1982828	1982848	-0.0585
chr	1982848	1982850	-0.0702
chr	1982850	1982851	-0.1053
chr	1982851	1982852	-0.1638
chr	1982852	1982853	-0.234
chr	1982853	1982855	-0.2574
chr	1982855	1982870	-0.2691
chr	1982870	1982871	-0.2574
chr	1982871	1982872	-0.1872
chr	1982896	1982897	-0.0117
chr	1982897	1982899	-0.0936
chr	1982899	1982900	-0.1053
chr	1982900	1982902	-0.1287
chr	1982902	1982903	-0.2925
chr	1982903	1982907	-0.3393
chr	1982907	1982923	-0.3627
chr	1982923	1982924	-0.0468
chr	1982924	1982929	-0.0234
chr	1982983	1982985	-0.0117
chr	1982985	1982986	-0.0234
chr	1982986	1983008	-0.0585
chr	1983103	1983104	-0.0234
chr	1983104	1983107	-0.0351
chr	1983107	1983111	-0.0819
chr	1983111	1983112	-0.1053
chr	1983112	1983113	-0.1521
chr	1983113	1983114	-0.1755
chr	1983114	1983115	-0.1989
chr	1983115	1983116	-0.2574
chr	1983116	1983117	-0.2808
chr	1983117	1983118	-0.3627
chr	1983118	1983119	-0.3744
chr	1983119	1983122	-0.3861
chr	1983122	1983131	-0.3978
chr	1983131	1983138	-0.3861
chr	1983138	1983139	-0.1287
chr	1983139	1983141	-0.0351
chr	1983303	1983307	-0.0117
chr	1983307	1983311	-0.0234
chr	1983311	1983317	-0.0585
chr	1983317	1983324	-0.0702
chr	1983324	1983333	-0.0468
chr	1983333	1983338	-0.0117
chr	1983338	1983339	-0.1404
chr	1983339	1983340	-0.1638
chr	1983340	1983360	-0.1755
chr	1983389	1983413	-0.0117
chr	1983519	1983536	-0.0117
chr	1983538	1983539	-0.0234
chr	1983539	1983559	-0.0351
chr	1983559	1983560	-0.0117
chr	1983583	1983584	-0.0117
chr	1983584	1983605	-0.0351
chr	1983605	1983606	-0.0234
chr	1983615	1983617	-0.0351
chr	1983617	1983624	-0.0468
chr	1983624	1983625	-0.0585
chr	1983625	1983628	-0.0819
chr	1983628	1983637	-0.0936
chr	1983637	1983643	-0.0468
chr	1983643	1983646	-0.0585
chr	1983646	1983647	-0.0468
chr	1983647	1983656	-0.0234
chr	1983656	1983659	-0.0117
chr	1983660	1983682	-0.0117
chr	1983683	1983684	-0.0117
chr	1983684	1983705	-0.0234
chr	1983750	1983761	-0.0234
chr	1983761	1983765	-0.0351
chr	1983765	1983770	-0.0468
chr	1983770	1983771	-0.0351
chr	1983771	1983787	-0.0234
chr	1983857	1983862	-0.0117
chr	1983862	1983879	-0.0234
chr	1983879	1983884	-0.0117
chr	1983908	1983932	-0.0117
chr	1983945	1983946	-0.0234
chr	1983946	1983947	-0.0468
chr	1983947	1983948	-0.0819
chr	1983948	1983949	-0.1053
chr	1983949	1983950	-0.1287
chr	1983950	1983953	-0.1638
chr	1983953	1983971	-0.1755
chr	1983971	1983972	-0.0936
chr	1984093	1984111	-0.0117
chr	1984111	1984115	-0.0351
chr	1984115	1984117	-0.0819
chr	1984117	1984118	-0.117
chr	1984118	1984121	-0.1404
chr	1984121	1984133	-0.1521
chr	1984133	1984137	-0.1287
chr	1984137	1984138	-0.0702
chr	1984167	1984172	-0.0117
chr	1984172	1984192	-0.0234
chr	1984443	1984444	-0.0117
chr	1984444	1984445	-0.0585
chr	1984445	1984446	-0.0702
chr	1984446	1984448	-0.117
chr	1984448	1984450	-0.1287
chr	1984450	1984464	-0.1404
chr	1984464	1984465	-0.1287
chr	1984465	1984466	-0.117
chr	1984752	1984769	-0.0117
chr	1984781	1984788	-0.0234
chr	1984788	1984798	-0.0351
chr	1984798	1984812	-0.0117
chr	1984815	1984834	-0.0117
chr	1984854	1984874	-0.0117
chr	1984874	1984875	-0.0234
chr	1984875	1984894	-0.0117
chr	1984907	1984909	-0.0117
chr	1984909	1984929	-0.0351
chr	1984943	1984945	-0.0117
chr	1984945	1984950	-0.0351
chr	1984950	1984965	-0.0468
chr	1984965	1984970	-0.0234
chr	1984970	1984972	-0.0117
chr	1985004	1985005	-0.0468
chr	1985005	1985006	-0.0819
chr	1985006	1985025	-0.117
chr	1985025	1985044	-0.0117
chr	1985044	1985049	-0.0234
chr	1985049	1985050	-0.0468
chr	1985050	1985051	-0.0351
chr	1985051	1985052	-0.117
chr	1985052	1985053	-0.2223
chr	1985053	1985066	-0.2574
chr	1985066	1985067	-0.2457
chr	1985067	1985068	-0.2574
chr	1985068	1985069	-0.2808
chr	1985069	1985070	-0.2925
chr	1985070	1985071	-0.4095
chr	1985071	1985072	-0.5733
chr	1985072	1985073	-1.0062
chr	1985073	1985074	-0.7956
chr	1985074	1985075	-0.8424
chr	1985075	1985080	-1.17
chr	1985080	1985082	-1.1817
chr	1985082	1985093	-1.1934
chr	1985093	1985095	-0.7722
chr	1985095	1985097	-0.0468
chr	1985097	1985102	-0.0234
chr	1985131	1985132	-0.0234
chr	1985132	1985133	-0.0468
chr	1985133	1985136	-0.1287
chr	1985136	1985139	-0.1404
chr	1985139	1985154	-0.1521
chr	1985154	1985156	-0.0234
chr	1985156	1985161	-0.0117
chr	1985162	1985178	-0.0117
chr	1985316	1985338	-0.0117
chr	1985389	1985393	-0.0117
chr	1985393	1985412	-0.0234
chr	1985412	1985417	-0.0117
chr	1985423	1985425	-0.0117
chr	1985425	1985427	-0.0234
chr	1985427	1985445	-0.0351
chr	1985445	1985446	-0.0234
chr	1985446	1985449	-0.0117
chr	1985468	1985469	-0.0117
chr	1985469	1985490	-0.0234
chr	1985491	1985495	-0.0117
chr	1985495	1985513	-0.0234
chr	1985559	1985572	-0.0117
chr	1985572	1985580	-0.0234
chr	1985580	1985581	-0.0468
chr	1985581	1985582	-0.1053
chr	1985582	1985583	-0.2106
chr	1985583	1985584	-0.2574
chr	1985584	1985585	-0.3978
chr	1985585	1985586	-35.7786
chr	1985586	1985587	-79.4898
chr	1985587	1985588	-82.2861
chr	1985588	1985589	-82.953
chr	1985589	1985590	-82.9296
chr	1985590	1985591	-83.4093
chr	1985591	1985599	-83.5029
chr	1985599	1985604	-83.4912
chr	1985604	1985605	-83.4678
chr	1985605	1985606	-84.0177
chr	1985606	1985607	-83.9358
chr	1985607	1985608	-0.8541
chr	1985608	1985609	-0.9828
chr	1985609	1985611	-1.0296
chr	1985611	1985612	-1.0647
chr	1985612	1985613	-1.1232
chr	1985613	1985614	-1.1583
chr	1985614	1985615	-1.17
chr	1985615	1985617	-1.2168
chr	1985617	1985618	-1.2285
chr	1985618	1985629	-1.2402
chr	1985629	1985630	-0.5616
chr	1985630	1985631	-0.234
chr	1985631	1985634	-0.2223
chr	1985634	1985635	-0.0585
chr	1985635	1985636	-0.0351
chr	1985636	1985637	-0.0117
chr	1985667	1985688	-0.0351
chr	1985691	1985711	-0.0117
chr	1985727	1985728	-0.0468
chr	1985728	1985748	-0.0585
chr	1985752	1985753	-0.0468
chr	1985753	1985755	-0.1287
chr	1985755	1985756	-1.1934
chr	1985756	1985757	-1.2285
chr	1985757	1985758	-1.2753
chr	1985758	1985759	-1.3221
chr	1985759	1985760	-1.3455
chr	1985760	1985761	-1.638
chr	1985761	1985765	-1.755
chr	1985765	1985767	-1.7667
chr	1985767	1985769	-1.7901
chr	1985769	1985771	-1.8018
chr	1985771	1985776	-1.7901
chr	1985776	1985781	-0.5499
chr	1985781	1985782	-0.5265
chr	1985782	1985783	-0.1521
chr	1985783	1985788	-0.0351
chr	1985893	1985901	-0.0351
chr	1985901	1985902	-0.1053
chr	1985902	1985903	-0.1521
chr	1985903	1985904	-0.1755
chr	1985904	1985905	-0.1872
chr	1985905	1985906	-0.2223
chr	1985906	1985907	-0.2925
chr	1985907	1985908	-0.3393
chr	1985908	1985922	-0.3627
chr	1985922	1985924	-0.3276
chr	1985924	1985925	-0.3159
chr	1985925	1985926	-0.1989
chr	1985926	1985927	-0.1872
chr	1985927	1985928	-0.1053
chr	1985928	1985929	-0.0234
chr	1985957	1985975	-0.0117
chr	1985975	1985976	-0.0468
chr	1985976	1985977	-0.1755
chr	1985977	1985978	-0.1872
chr	1985978	1985979	-0.2457
chr	1985979	1985980	-0.8892
chr	1985980	1985981	-13.7943
chr	1985981	1985982	-14.3559
chr	1985982	1985983	-15.0579
chr	1985983	1985985	-15.0813
chr	1985985	1985987	-15.1398
chr	1985987	1986000	-15.1515
chr	1986000	1986001	-15.1047
chr	1986001	1986002	-6.435
chr	1986002	1986003	-0.117
chr	1986003	1986008	-0.0585
chr	1986155	1986172	-0.0117
chr	1986180	1986201	-0.0234
chr	1986232	1986233	-0.0468
chr	1986233	1986234	-0.2691
chr	1986234	1986235	-0.2808
chr	1986235	1986236	-0.3276
chr	1986236	1986238	-0.351
chr	1986238	1986253	-0.3627
chr	1986253	1986254	-0.3276
chr	1986254	1986256	-0.0585
chr	1986256	1986257	-0.0234
chr	1986257	1986258	-0.0117
chr	1986270	1986271	-0.1521
chr	1986271	1986273	-0.3861
chr	1986273	1986274	-0.6903
chr	1986274	1986276	-0.8073
chr	1986276	1986277	-0.8541
chr	1986277	1986278	-0.9009
chr	1986278	1986280	-0.9711
chr	1986280	1986281	-0.9828
chr	1986281	1986282	-0.9945
chr	1986282	1986283	-1.0062
chr	1986283	1986285	-1.0413
chr	1986285	1986287	-1.0998
chr	1986287	1986292	-1.1115
chr	1986292	1986293	-0.819
chr	1986293	1986294	-0.8307
chr	1986294	1986295	-0.4446
chr	1986295	1986298	-0.3744
chr	1986298	1986300	-0.3861
chr	1986300	1986301	-0.3627
chr	1986301	1986303	-0.351
chr	1986303	1986304	-0.3276
chr	1986304	1986309	-0.1989
chr	1986309	1986313	-0.1404
chr	1986313	1986314	-0.0819
chr	1986314	1986315	-0.0936
chr	1986315	1986318	-0.1053
chr	1986318	1986323	-0.0936
chr	1986323	1986325	-0.0819
chr	1986325	1986334	-0.0585
chr	1986334	1986336	-0.0468
chr	1986368	1986369	-0.0585
chr	1986369	1986370	-0.0819
chr	1986370	1986371	-0.4329
chr	1986371	1986372	-0.5616
chr	1986372	1986373	-0.585
chr	1986373	1986374	-0.6084
chr	1986374	1986376	-0.6201
chr	1986376	1986387	-0.6552
chr	1986387	1986389	-0.6786
chr	1986389	1986392	-0.7137
chr	1986392	1986393	-0.0819
chr	1986393	1986394	-0.1053
chr	1986394	1986395	-0.1404
chr	1986395	1986396	-0.4329
chr	1986396	1986397	-0.5499
chr	1986397	1986398	-1.8018
chr	1986398	1986399	-2.0943
chr	1986399	1986400	-3.6621
chr	1986400	1986402	-3.9663
chr	1986402	1986403	-3.9897
chr	1986403	1986404	-4.0482
chr	1986404	1986405	-4.0716
chr	1986405	1986407	-4.1652
chr	1986407	1986414	-4.2003
chr	1986414	1986415	-4.1652
chr	1986415	1986416	-4.0482
chr	1986416	1986417	-4.0833
chr	1986417	1986418	-4.095
chr	1986418	1986419	-3.1941
chr	1986419	1986420	-2.925
chr	1986420	1986421	-2.9016
chr	1986421	1986425	-0.3393
chr	1986425	1986426	-0.3627
chr	1986426	1986427	-0.4797
chr	1986427	1986431	-0.3276
chr	1986431	1986438	-0.3159
chr	1986438	1986440	-0.2691
chr	1986440	1986442	-0.2925
chr	1986442	1986443	-0.2691
chr	1986443	1986444	-0.2574
chr	1986444	1986445	-0.2457
chr	1986445	1986448	-0.2691
chr	1986448	1986456	-0.0702
chr	1986456	1986457	-0.0819
chr	1986457	1986458	-0.1638
chr	1986458	1986459	-0.1755
chr	1986459	1986460	-0.1872
chr	1986460	1986461	-0.1989
chr	1986461	1986462	-0.1638
chr	1986462	1986466	-0.1755
chr	1986466	1986478	-0.1521
chr	1986478	1986479	-0.0819
chr	1986479	1986484	-0.0117
chr	1986522	1986525	-0.0117
chr	1986525	1986528	-0.0234
chr	1986528	1986529	-0.0585
chr	1986529	1986530	-0.1287
chr	1986530	1986531	-0.5499
chr	1986531	1986532	-0.9828
chr	1986532	1986533	-2.0826
chr	1986533	1986536	-3.6855
chr	1986536	1986539	-3.7206
chr	1986539	1986540	-3.7908
chr	1986540	1986541	-3.8142
chr	1986541	1986542	-3.8259
chr	1986542	1986543	-5.5107
chr	1986543	1986544	-5.5575
chr	1986544	1986546	-5.5692
chr	1986546	1986547	-5.5926
chr	1986547	1986549	-5.5809
chr	1986549	1986551	-5.5224
chr	1986551	1986552	-5.5107
chr	1986552	1986553	-4.8087
chr	1986553	1986554	-1.9071
chr	1986554	1986562	-1.8954
chr	1986562	1986563	-1.6263
chr	1986563	1986564	-0.6786
chr	1986574	1986575	-0.0117
chr	1986575	1986576	-0.0351
chr	1986576	1986581	-0.2925
chr	1986581	1986582	-0.351
chr	1986582	1986583	-0.5265
chr	1986583	1986584	-0.5382
chr	1986584	1986594	-0.6201
chr	1986594	1986595	-0.6084
chr	1986595	1986597	-0.5733
chr	1986597	1986598	-0.351
chr	1986598	1986600	-0.3276
chr	1986600	1986603	-0.2457
chr	1986603	1986604	-0.1287
chr	1986604	1986605	-0.0117
chr	1986629	1986650	-0.0117
chr	1986693	1986713	-0.0702
chr	1986713	1986714	-0.0351
chr	1986813	1986815	-0.0117
chr	1986815	1986816	-0.0351
chr	1986816	1986835	-0.0819
chr	1986835	1986837	-0.0585
chr	1986842	1986843	-0.2457
chr	1986843	1986844	-0.9243
chr	1986844	1986845	-0.9711
chr	1986845	1986846	-0.9828
chr	1986846	1986847	-1.3455
chr	1986847	1986848	-1.4157
chr	1986848	1986862	-1.5444
chr	1986862	1986864	-1.5561
chr	1986864	1986867	-0.5265
chr	1986867	1986868	-0.5148
chr	1986868	1986875	-0.0117
chr	1986875	1986877	-0.0234
chr	1986877	1986878	-0.0468
chr	1986878	1986890	-0.0585
chr	1986890	1986899	-0.0702
chr	1986899	1986907	-0.0117
chr	1986919	1986940	-0.0117
chr	1986991	1987014	-0.0117
chr	1987014	1987035	-0.0234
chr	1987035	1987036	-0.0117
chr	1987044	1987065	-0.0117
chr	1987111	1987113	-0.0117
chr	1987113	1987132	-0.0351
chr	1987132	1987135	-0.0234
chr	1987152	1987173	-0.0234
chr	1987195	1987201	-0.0117
chr	1987201	1987204	-0.0234
chr	1987204	1987216	-0.0468
chr	1987216	1987223	-0.0351
chr	1987223	1987230	-0.0117
chr	1987230	1987231	-0.0234
chr	1987231	1987232	-0.117
chr	1987232	1987233	-0.1638
chr	1987233	1987234	-0.3042
chr	1987234	1987235	-0.4329
chr	1987235	1987237	-0.5148
chr	1987237	1987239	-0.5382
chr	1987239	1987240	-0.585
chr	1987240	1987241	-0.6084
chr	1987241	1987252	-0.6201
chr	1987252	1987253	-0.5499
chr	1987253	1987254	-0.5265
chr	1987254	1987255	-0.2691
chr	1987255	1987258	-0.0936
chr	1987258	1987262	-0.0117
chr	1987356	1987357	-0.0117
chr	1987357	1987358	-0.7137
chr	1987358	1987360	-1.1934
chr	1987360	1987368	-1.2285
chr	1987368	1987369	-1.2402
chr	1987369	1987370	-1.2519
chr	1987370	1987377	-1.2636
chr	1987377	1987378	-1.2519
chr	1987378	1987391	-0.0351
chr	1987400	1987420	-0.0117
chr	1987503	1987505	-0.0117
chr	1987505	1987516	-0.0234
chr	1987516	1987524	-0.0351
chr	1987524	1987526	-0.0234
chr	1987526	1987532	-0.0117
chr	1987676	1987677	-0.0234
chr	1987677	1987678	-0.0468
chr	1987678	1987697	-0.0585
chr	1987733	1987740	-0.0117
chr	1987740	1987745	-0.0234
chr	1987745	1987749	-0.0351
chr	1987749	1987752	-0.0702
chr	1987752	1987754	-0.0819
chr	1987754	1987761	-0.0702
chr	1987761	1987770	-0.0936
chr	1987770	1987781	-0.0234
chr	1987781	1987782	-0.0468
chr	1987782	1987783	-0.117
chr	1987783	1987800	-0.1053
chr	1987800	1987802	-0.0936
chr	1987802	1987803	-0.0819
chr	1987816	1987840	-0.0117
chr	1987840	1987841	-0.0351
chr	1987841	1987842	-0.234
chr	1987842	1987851	-0.2808
chr	1987851	1987861	-0.2691
chr	1987861	1987862	-0.234
chr	1987862	1987863	-0.1989
chr	1987863	1987875	-0.0117
chr	1987875	1987879	-0.0234
chr	1987879	1987880	-0.0351
chr	1987880	1987892	-0.0234
chr	1987892	1987893	-0.0468
chr	1987893	1987897	-0.0585
chr	1987897	1987904	-0.0468
chr	1987904	1987906	-0.0585
chr	1987906	1987914	-0.0702
chr	1987914	1987920	-0.0351
chr	1987920	1987921	-0.0234
chr	1987921	1987924	-0.0117
chr	1987937	1987938	-0.0351
chr	1987938	1987939	-0.234
chr	1987939	1987940	-0.3276
chr	1987940	1987958	-0.3861
chr	1987958	1987959	-0.3276
chr	1987959	1987960	-0.1521
chr	1987960	1987962	-0.0117
chr	1987973	1987975	-0.0117
chr	1987975	1987978	-0.936
chr	1987978	1987997	-0.9477
chr	1987997	1987998	-0.7722
chr	1987998	1987999	-1.17
chr	1987999	1988000	-1.2051
chr	1988000	1988002	-1.2168
chr	1988002	1988004	-1.2402
chr	1988004	1988005	-1.2519
chr	1988005	1988008	-1.2753
chr	1988008	1988017	-1.287
chr	1988017	1988018	-1.2285
chr	1988018	1988019	-0.7371
chr	1988019	1988020	-0.0936
chr	1988020	1988022	-0.0702
chr	1988022	1988029	-0.0585
chr	1988029	1988030	-0.0468
chr	1988030	1988034	-0.0351
chr	1988034	1988036	-0.0234
chr	1988036	1988041	-0.0117
chr	1988041	1988046	-0.0234
chr	1988046	1988050	-0.0351
chr	1988050	1988051	-0.0585
chr	1988051	1988052	-0.1053
chr	1988052	1988053	-0.1404
chr	1988053	1988054	-0.1755
chr	1988054	1988055	-1.4859
chr	1988055	1988056	-1.7784
chr	1988056	1988057	-2.8665
chr	1988057	1988058	-2.9601
chr	1988058	1988060	-3.0537
chr	1988060	1988068	-3.1005
chr	1988068	1988072	-3.0888
chr	1988072	1988075	-3.0771
chr	1988075	1988076	-2.9952
chr	1988076	1988077	-0.3276
chr	1988077	1988078	-0.2808
chr	1988078	1988081	-0.0468
chr	1988081	1988085	-0.0117
chr	1988085	1988086	-0.0234
chr	1988086	1988087	-0.1053
chr	1988087	1988088	-0.1287
chr	1988088	1988089	-0.2223
chr	1988089	1988090	-0.2691
chr	1988090	1988091	-3.978
chr	1988091	1988092	-4.1067
chr	1988092	1988093	-4.2471
chr	1988093	1988095	-4.2939
chr	1988095	1988098	-4.329
chr	1988098	1988105	-4.3407
chr	1988105	1988107	-4.2939
chr	1988107	1988109	-4.2705
chr	1988109	1988110	-4.1769
chr	1988110	1988111	-4.0833
chr	1988111	1988112	-1.8369
chr	1988112	1988114	-0.4563
chr	1988149	1988175	-0.0117
chr	1988175	1988186	-0.0234
chr	1988186	1988190	-0.0351
chr	1988190	1988193	-0.0234
chr	1988193	1988206	-0.0117
chr	1988219	1988221	-0.0117
chr	1988221	1988222	-0.0585
chr	1988222	1988224	-0.2457
chr	1988224	1988226	-0.3276
chr	1988226	1988232	-0.3393
chr	1988232	1988233	-0.351
chr	1988233	1988238	-0.3627
chr	1988238	1988239	-0.4329
chr	1988239	1988240	-0.5382
chr	1988240	1988241	-0.5616
chr	1988241	1988242	-0.6201
chr	1988242	1988243	-0.6786
chr	1988243	1988244	-1.053
chr	1988244	1988245	-1.0647
chr	1988245	1988246	-1.1232
chr	1988246	1988250	-1.1349
chr	1988250	1988254	-1.1466
chr	1988254	1988257	-1.1232
chr	1988257	1988258	-1.0998
chr	1988258	1988259	-1.1115
chr	1988259	1988264	-1.053
chr	1988264	1988272	-0.0234
chr	1988272	1988275	-0.0117
chr	1988285	1988286	-0.0117
chr	1988286	1988294	-0.0234
chr	1988294	1988296	-0.0351
chr	1988296	1988308	-0.0585
chr	1988308	1988312	-0.0351
chr	1988312	1988315	-0.0234
chr	1988315	1988317	-0.0117
chr	1988337	1988359	-0.0351
chr	1988359	1988360	-0.3393
chr	1988360	1988361	-0.585
chr	1988361	1988362	-0.6201
chr	1988362	1988363	-0.6552
chr	1988363	1988364	-0.819
chr	1988364	1988365	-0.9126
chr	1988365	1988366	-0.9828
chr	1988366	1988367	-1.0062
chr	1988367	1988368	-1.0413
chr	1988368	1988369	-1.0998
chr	1988369	1988370	-1.3104
chr	1988370	1988371	-1.3338
chr	1988371	1988373	-1.3572
chr	1988373	1988375	-1.3923
chr	1988375	1988377	-1.3806
chr	1988377	1988380	-1.3689
chr	1988380	1988381	-1.3572
chr	1988381	1988383	-0.8541
chr	1988383	1988384	-0.7956
chr	1988384	1988386	-0.6201
chr	1988386	1988390	-0.4914
chr	1988390	1988391	-0.1287
chr	1988391	1988392	-0.2691
chr	1988392	1988393	-0.2457
chr	1988393	1988394	-0.2574
chr	1988394	1988398	-0.2808
chr	1988398	1988399	-0.3393
chr	1988399	1988400	-0.351
chr	1988400	1988401	-0.3627
chr	1988401	1988402	-0.3861
chr	1988402	1988403	-0.3978
chr	1988403	1988412	-0.4563
chr	1988412	1988414	-0.2223
chr	1988414	1988416	-0.1989
chr	1988416	1988419	-0.1638
chr	1988419	1988420	-0.1287
chr	1988420	1988423	-0.117
chr	1988423	1988426	-0.1053
chr	1988426	1988427	-0.0117
chr	1988469	1988486	-0.0234
chr	1988486	1988487	-0.0351
chr	1988487	1988490	-0.0468
chr	1988490	1988491	-0.3744
chr	1988491	1988492	-0.3978
chr	1988492	1988493	-0.6084
chr	1988493	1988494	-0.7722
chr	1988494	1988495	-0.8658
chr	1988495	1988497	-0.8892
chr	1988497	1988507	-0.9009
chr	1988507	1988509	-0.8892
chr	1988509	1988510	-0.9009
chr	1988510	1988511	-0.9243
chr	1988511	1988513	-0.9126
chr	1988513	1988514	-0.9243
chr	1988514	1988515	-0.1404
chr	1988515	1988516	-0.0702
chr	1988516	1988523	-0.0468
chr	1988523	1988531	-0.0585
chr	1988531	1988533	-0.0468
chr	1988533	1988537	-0.0351
chr	1988537	1988538	-0.0585
chr	1988538	1988539	-0.0819
chr	1988539	1988540	-0.117
chr	1988540	1988541	-0.5616
chr	1988541	1988542	-1.6029
chr	1988542	1988543	-2.4687
chr	1988543	1988544	-4.8672
chr	1988544	1988545	-5.1714
chr	1988545	1988547	-5.265
chr	1988547	1988554	-5.3118
chr	1988554	1988555	-5.2884
chr	1988555	1988558	-5.3001
chr	1988558	1988559	-5.2884
chr	1988559	1988560	-5.3118
chr	1988560	1988561	-5.3001
chr	1988561	1988562	-5.3352
chr	1988562	1988563	-5.382
chr	1988563	1988564	-5.4405
chr	1988564	1988565	-1.8135
chr	1988565	1988566	-2.0709
chr	1988566	1988569	-2.0826
chr	1988569	1988584	-2.106
chr	1988584	1988585	-2.0124
chr	1988585	1988586	-0.9243
chr	1988653	1988655	-0.0117
chr	1988655	1988656	-0.0351
chr	1988656	1988658	-0.0819
chr	1988658	1988674	-0.0936
chr	1988674	1988678	-0.0585
chr	1988704	1988712	-0.0234
chr	1988712	1988713	-0.0351
chr	1988713	1988714	-0.0468
chr	1988714	1988715	-0.0702
chr	1988715	1988716	-0.0936
chr	1988716	1988723	-0.1053
chr	1988723	1988728	-0.117
chr	1988728	1988729	-0.1521
chr	1988729	1988730	-0.1989
chr	1988730	1988732	-0.1872
chr	1988732	1988736	-0.1755
chr	1988736	1988737	-0.1521
chr	1988737	1988744	-0.0936
chr	1988744	1988750	-0.0819
chr	1988750	1988772	-0.0117
chr	1988786	1988792	-0.0117
chr	1988792	1988794	-0.0468
chr	1988794	1988795	-0.0702
chr	1988795	1988799	-0.1053
chr	1988799	1988807	-0.1287
chr	1988807	1988813	-0.117
chr	1988813	1988814	-0.0702
chr	1988814	1988815	-0.0936
chr	1988815	1988816	-0.117
chr	1988816	1988817	-0.1521
chr	1988817	1988818	-0.4446
chr	1988818	1988819	-0.5031
chr	1988819	1988820	-0.5265
chr	1988820	1988821	-0.5499
chr	1988821	1988822	-0.5733
chr	1988822	1988823	-0.585
chr	1988823	1988824	-0.5967
chr	1988824	1988825	-0.6435
chr	1988825	1988827	-0.8307
chr	1988827	1988837	-0.8424
chr	1988837	1988839	-0.3627
chr	1988839	1988840	-0.2925
chr	1988840	1988846	-0.2808
chr	1988846	1988847	-0.0351
chr	1988847	1988848	-0.0117
chr	1988859	1988879	-0.0117
chr	1988880	1988881	-0.0117
chr	1988881	1988882	-0.4446
chr	1988882	1988883	-0.7605
chr	1988883	1988884	-0.8775
chr	1988884	1988885	-0.936
chr	1988885	1988886	-0.9477
chr	1988886	1988888	-0.9594
chr	1988888	1988898	-0.9711
chr	1988898	1988899	-0.9828
chr	1988899	1988901	-1.0764
chr	1988901	1988902	-1.0881
chr	1988902	1988903	-1.1232
chr	1988903	1988904	-0.6084
chr	1988904	1988905	-0.2457
chr	1988905	1988908	-0.2691
chr	1988908	1988921	-0.2457
chr	1988921	1988922	-0.234
chr	1988922	1988923	-0.2106
chr	1988923	1988924	-0.0234
chr	1988978	1988979	-0.0117
chr	1988979	1988980	-0.5148
chr	1988980	1988999	-0.5382
chr	1988999	1989001	-0.351
chr	1989002	1989003	-0.0234
chr	1989003	1989004	-0.0468
chr	1989004	1989006	-0.0702
chr	1989006	1989008	-0.0819
chr	1989008	1989009	-0.1287
chr	1989009	1989010	-0.468
chr	1989010	1989021	-0.5148
chr	1989021	1989025	-0.5733
chr	1989025	1989026	-0.5265
chr	1989026	1989029	-0.5031
chr	1989029	1989030	-0.4914
chr	1989030	1989031	-0.1053
chr	1989031	1989035	-0.117
chr	1989035	1989041	-0.0819
chr	1989041	1989048	-0.0585
chr	1989048	1989053	-0.0234
chr	1989053	1989058	-0.0117
chr	1989073	1989074	-0.0117
chr	1989074	1989075	-0.0702
chr	1989075	1989076	-0.0936
chr	1989076	1989077	-0.5967
chr	1989077	1989078	-0.8775
chr	1989078	1989079	-1.0764
chr	1989079	1989080	-1.1466
chr	1989080	1989081	-1.2987
chr	1989081	1989082	-1.5795
chr	1989082	1989083	-1.8603
chr	1989083	1989086	-1.8837
chr	1989086	1989087	-1.8954
chr	1989087	1989096	-1.9188
chr	1989096	1989097	-1.8837
chr	1989097	1989098	-0.8424
chr	1989098	1989103	-0.8307
chr	1989103	1989104	-0.0234
chr	1989104	1989105	-0.0351
chr	1989105	1989107	-0.0468
chr	1989107	1989108	-0.0819
chr	1989108	1989109	-0.1053
chr	1989109	1989111	-0.1521
chr	1989111	1989112	-0.1872
chr	1989112	1989113	-0.1989
chr	1989113	1989127	-0.2106
chr	1989127	1989128	-0.1638
chr	1989128	1989129	-0.0819
chr	1989129	1989133	-0.1053
chr	1989133	1989135	-0.0468
chr	1989135	1989137	-0.0351
chr	1989137	1989150	-0.0234
chr	1989174	1989187	-0.0117
chr	1989187	1989188	-0.0234
chr	1989188	1989189	-0.0585
chr	1989189	1989190	-0.0936
chr	1989190	1989193	-0.117
chr	1989193	1989194	-0.3042
chr	1989194	1989195	-0.3744
chr	1989195	1989197	-0.3627
chr	1989197	1989198	-0.4095
chr	1989198	1989201	-0.4212
chr	1989201	1989209	-0.4329
chr	1989209	1989214	-0.4446
chr	1989214	1989216	-0.0819
chr	1989216	1989217	-0.0585
chr	1989217	1989219	-0.0468
chr	1989219	1989228	-0.0234
chr	1989228	1989236	-0.0117
chr	1989236	1989240	-0.0234
chr	1989240	1989256	-0.0117
chr	1989256	1989257	-0.0234
chr	1989257	1989258	-0.1053
chr	1989258	1989260	-0.1755
chr	1989260	1989261	-0.1872
chr	1989261	1989262	-0.1989
chr	1989262	1989263	-0.2106
chr	1989263	1989277	-0.234
chr	1989277	1989279	-0.2106
chr	1989279	1989280	-0.1755
chr	1989280	1989281	-0.0819
chr	1989281	1989282	-0.0585
chr	1989282	1989284	-0.0234
chr	1989327	1989349	-0.0234
chr	1989415	1989435	-0.0117
chr	1989440	1989455	-0.0117
chr	1989455	1989456	-0.0234
chr	1989456	1989458	-0.0468
chr	1989458	1989459	-0.0819
chr	1989459	1989460	-0.0936
chr	1989460	1989461	-0.117
chr	1989461	1989462	-0.1404
chr	1989462	1989477	-0.1521
chr	1989477	1989483	-0.1404
chr	1989487	1989505	-0.0117
chr	1989514	1989531	-0.0117
chr	1989555	1989557	-0.0234
chr	1989557	1989558	-0.0351
chr	1989558	1989577	-0.0468
chr	1989577	1989579	-0.0234
chr	1989579	1989581	-0.0117
chr	1989650	1989651	-0.0234
chr	1989651	1989652	-0.0351
chr	1989652	1989672	-0.0468
chr	1989672	1989673	-0.0234
chr	1989740	1989761	-0.0117
chr	1989786	1989789	-0.0117
chr	1989789	1989790	-0.0936
chr	1989790	1989792	-0.1287
chr	1989792	1989802	-0.1404
chr	1989802	1989809	-0.1521
chr	1989809	1989810	-0.1287
chr	1989810	1989812	-0.0351
chr	1989812	1989819	-0.0234
chr	1989831	1989837	-0.0117
chr	1989837	1989838	-0.0234
chr	1989838	1989839	-0.2106
chr	1989839	1989840	-0.2223
chr	1989840	1989854	-0.234
chr	1989854	1989855	-0.2223
chr	1989855	1989857	-0.2106
chr	1989857	1989859	-0.1989
chr	1989859	1989860	-0.1872
chr	1989860	1989861	-0.1755
chr	1989861	1989862	-0.1638
chr	1989862	1989865	-0.1521
chr	1989865	1989867	-0.0819
chr	1989867	1989868	-0.0702
chr	1989868	1989869	-0.0351
chr	1989887	1989888	-0.0117
chr	1989888	1989889	-0.0468
chr	1989889	1989890	-0.1521
chr	1989890	1989891	-0.1872
chr	1989891	1989894	-0.1989
chr	1989894	1989898	-0.2106
chr	1989898	1989900	-0.2223
chr	1989900	1989901	-0.234
chr	1989901	1989903	-0.2457
chr	1989903	1989905	-0.2574
chr	1989905	1989906	-0.2457
chr	1989906	1989907	-0.3042
chr	1989907	1989909	-0.3276
chr	1989909	1989910	-0.3744
chr	1989910	1989911	-0.3627
chr	1989911	1989912	-0.2457
chr	1989912	1989913	-0.234
chr	1989913	1989914	-0.2574
chr	1989914	1989916	-0.2808
chr	1989916	1989917	-0.3042
chr	1989917	1989918	-0.3159
chr	1989918	1989919	-0.3276
chr	1989919	1989925	-0.3159
chr	1989925	1989928	-0.2106
chr	1989928	1989933	-0.1287
chr	1989933	1989935	-0.117
chr	1989935	1989936	-0.1287
chr	1989936	1989937	-0.117
chr	1989937	1989938	-0.1638
chr	1989938	1989939	-0.1755
chr	1989939	1989940	-0.1989
chr	1989940	1989944	-0.2925
chr	1989944	1989945	-0.3042
chr	1989945	1989946	-0.3978
chr	1989946	1989948	-0.4212
chr	1989948	1989949	-0.4446
chr	1989949	1989950	-0.4563
chr	1989950	1989951	-0.5499
chr	1989951	1989953	-0.5616
chr	1989953	1989954	-0.5499
chr	1989954	1989956	-0.5616
chr	1989956	1989957	-0.5733
chr	1989957	1989958	-0.5499
chr	1989958	1989959	-0.5031
chr	1989959	1989960	-0.468
chr	1989960	1989961	-0.351
chr	1989961	1989962	-0.3042
chr	1989962	1989963	-0.2574
chr	1989963	1989967	-0.2457
chr	1989967	1989968	-0.234
chr	1989968	1989969	-0.2223
chr	1989969	1989970	-0.2106
chr	1989970	1989971	-0.1638
chr	1989971	1989972	-0.1521
chr	1989972	1989973	-0.1404
chr	1989973	1989974	-0.0936
chr	1989974	1989975	-0.0702
chr	1989975	1989976	-0.0468
chr	1989976	1989977	-0.0585
chr	1989977	1989978	-0.0702
chr	1989978	1989980	-0.0936
chr	1989980	1989982	-0.1053
chr	1989982	1989983	-0.0936
chr	1989983	1989993	-0.117
chr	1989993	1990011	-0.1287
chr	1990011	1990015	-0.0117
chr	1990025	1990026	-0.0702
chr	1990026	1990043	-0.0936
chr	1990043	1990045	-0.0819
chr	1990045	1990052	-0.0117
chr	1990065	1990066	-0.351
chr	1990066	1990086	-0.3744
chr	1990086	1990092	-0.3159
chr	1990092	1990094	-0.2925
chr	1990094	1990095	-0.1521
chr	1990095	1990096	-0.0234
chr	1990119	1990137	-0.0117
chr	1990137	1990141	-0.0234
chr	1990141	1990143	-0.0351
chr	1990143	1990144	-0.0234
chr	1990144	1990158	-0.0468
chr	1990158	1990161	-0.0351
chr	1990161	1990167	-0.0234
chr	1990179	1990183	-0.0117
chr	1990183	1990184	-0.0234
chr	1990184	1990185	-0.0702
chr	1990185	1990186	-0.1053
chr	1990186	1990187	-0.1287
chr	1990187	1990188	-0.1755
chr	1990188	1990189	-0.2223
chr	1990189	1990190	-0.234
chr	1990190	1990207	-0.2457
chr	1990207	1990212	-0.0117
chr	1990221	1990246	-0.0117
chr	1990333	1990343	-0.0117
chr	1990343	1990348	-0.0234
chr	1990348	1990350	-0.6084
chr	1990350	1990351	-0.6201
chr	1990351	1990357	-0.6084
chr	1990357	1990366	-0.6201
chr	1990366	1990368	-0.6084
chr	1990368	1990369	-0.5967
chr	1990369	1990370	-0.4914
chr	1990370	1990373	-0.0234
chr	1990373	1990375	-0.0117
chr	1990375	1990376	-0.0351
chr	1990376	1990377	-0.0468
chr	1990377	1990378	-0.0936
chr	1990378	1990383	-0.1053
chr	1990383	1990392	-0.117
chr	1990392	1990397	-0.1053
chr	1990397	1990400	-0.0936
chr	1990400	1990401	-0.117
chr	1990401	1990402	-0.1053
chr	1990402	1990403	-0.0702
chr	1990403	1990404	-0.0585
chr	1990404	1990405	-0.0702
chr	1990405	1990407	-0.0936
chr	1990407	1990417	-0.1053
chr	1990417	1990420	-0.0936
chr	1990420	1990422	-0.117
chr	1990422	1990423	-0.1287
chr	1990423	1990424	-0.1404
chr	1990424	1990426	-0.117
chr	1990426	1990427	-0.2925
chr	1990427	1990429	-0.3042
chr	1990429	1990441	-0.2925
chr	1990441	1990446	-0.2574
chr	1990446	1990448	-0.2457
chr	1990453	1990460	-0.0117
chr	1990460	1990463	-0.0936
chr	1990463	1990466	-0.1053
chr	1990466	1990469	-0.1404
chr	1990469	1990472	-0.1638
chr	1990472	1990473	-0.3276
chr	1990473	1990476	-0.3393
chr	1990476	1990481	-0.351
chr	1990481	1990482	-0.3159
chr	1990482	1990483	-0.2691
chr	1990483	1990488	-0.2808
chr	1990488	1990489	-0.2223
chr	1990489	1990490	-0.234
chr	1990490	1990494	-0.2457
chr	1990494	1990512	-0.0468
chr	1990512	1990513	-0.0234
chr	1990513	1990514	-0.0117
chr	1990534	1990538	-0.0117
chr	1990538	1990544	-0.0234
chr	1990544	1990549	-0.0351
chr	1990549	1990551	-0.0468
chr	1990551	1990553	-0.0585
chr	1990553	1990559	-0.0702
chr	1990559	1990560	-0.0936
chr	1990560	1990561	-0.1872
chr	1990561	1990562	-0.1755
chr	1990562	1990564	-0.1872
chr	1990564	1990568	-0.1989
chr	1990568	1990570	-0.1872
chr	1990570	1990572	-0.1755
chr	1990572	1990581	-0.1521
chr	1990581	1990582	-0.1053
chr	1990582	1990587	-0.0234
chr	1990587	1990588	-0.0117
chr	1990590	1990592	-0.0117
chr	1990592	1990593	-0.1404
chr	1990593	1990595	-0.1521
chr	1990595	1990614	-0.1872
chr	1990614	1990615	-0.1638
chr	1990615	1990616	-0.0351
chr	1990637	1990659	-0.0117
chr	1990661	1990678	-0.0117
chr	1990694	1990695	-0.0117
chr	1990695	1990696	-0.0351
chr	1990696	1990697	-0.0585
chr	1990697	1990698	-0.0819
chr	1990698	1990699	-0.1053
chr	1990699	1990700	-0.3276
chr	1990700	1990701	-0.3393
chr	1990701	1990702	-0.3744
chr	1990702	1990703	-0.8424
chr	1990703	1990704	-0.9126
chr	1990704	1990705	-0.9945
chr	1990705	1990707	-1.0764
chr	1990707	1990712	-1.0881
chr	1990712	1990714	-1.1115
chr	1990714	1990715	-1.0998
chr	1990715	1990717	-1.0764
chr	1990717	1990719	-1.053
chr	1990719	1990720	-1.0647
chr	1990720	1990721	-0.8073
chr	1990721	1990722	-0.8775
chr	1990722	1990724	-1.0881
chr	1990724	1990725	-1.0296
chr	1990725	1990727	-1.1466
chr	1990727	1990728	-1.1583
chr	1990728	1990729	-1.1115
chr	1990729	1990730	-1.4976
chr	1990730	1990732	-1.5093
chr	1990732	1990735	-1.521
chr	1990735	1990737	-1.5795
chr	1990737	1990738	-1.6146
chr	1990738	1990739	-1.6263
chr	1990739	1990740	-1.7199
chr	1990740	1990742	-1.7784
chr	1990742	1990745	-1.7901
chr	1990745	1990746	-1.2168
chr	1990746	1990747	-1.5327
chr	1990747	1990750	-1.7901
chr	1990750	1990751	-2.1528
chr	1990751	1990756	-1.6497
chr	1990756	1990757	-1.6146
chr	1990757	1990759	-1.6029
chr	1990759	1990761	-1.5795
chr	1990761	1990762	-1.4742
chr	1990762	1990765	-1.4625
chr	1990765	1990766	-1.4508
chr	1990766	1990767	-1.3455
chr	1990767	1990768	-0.1053
chr	1990768	1990770	-0.0936
chr	1990770	1990773	-0.0702
chr	1990773	1990774	-0.0585
chr	1990774	1990778	-0.0117
chr	1990778	1990785	-0.0234
chr	1990785	1990786	-0.0468
chr	1990786	1990787	-0.0585
chr	1990787	1990788	-0.0702
chr	1990788	1990789	-0.0936
chr	1990789	1990791	-0.1053
chr	1990791	1990794	-0.117
chr	1990794	1990795	-0.1287
chr	1990795	1990796	-0.1521
chr	1990796	1990798	-0.1638
chr	1990798	1990799	-0.1755
chr	1990799	1990801	-0.1872
chr	1990801	1990802	-0.1989
chr	1990802	1990803	-0.2106
chr	1990803	1990805	-0.234
chr	1990805	1990806	-0.2223
chr	1990806	1990807	-0.2925
chr	1990807	1990808	-0.3744
chr	1990808	1990809	-0.3393
chr	1990809	1990810	-0.3627
chr	1990810	1990811	-0.3744
chr	1990811	1990812	-0.3861
chr	1990812	1990813	-0.3978
chr	1990813	1990817	-0.4095
chr	1990817	1990819	-0.3978
chr	1990819	1990821	-0.3861
chr	1990821	1990823	-0.3627
chr	1990823	1990824	-0.351
chr	1990824	1990827	-0.2808
chr	1990827	1990829	-0.2691
chr	1990829	1990830	-0.2457
chr	1990830	1990831	-0.1404
chr	1990831	1990832	-0.0819
chr	1990832	1990833	-0.0702
chr	1990833	1990835	-0.0585
chr	1990835	1990836	-0.0351
chr	1990842	1990843	-0.0117
chr	1990843	1990844	-0.0585
chr	1990844	1990845	-0.0936
chr	1990845	1990846	-0.117
chr	1990846	1990852	-0.1287
chr	1990852	1990854	-0.1404
chr	1990854	1990874	-0.1521
chr	1990941	1990956	-0.0117
chr	1990956	1990958	-0.0234
chr	1990958	1990959	-0.0819
chr	1990959	1990960	-0.117
chr	1990960	1990962	-0.1404
chr	1990962	1990963	-0.1989
chr	1990963	1990964	-0.234
chr	1990964	1990965	-0.468
chr	1990965	1990966	-0.4797
chr	1990966	1990968	-0.5265
chr	1990968	1990970	-0.5382
chr	1990970	1990973	-0.5616
chr	1990973	1990980	-0.5733
chr	1990980	1990982	-0.4797
chr	1990982	1990987	-0.4914
chr	1990987	1990988	-0.0702
chr	1990988	1990989	-0.0468
chr	1990989	1991004	-0.0351
chr	1991016	1991023	-0.0117
chr	1991023	1991027	-0.0234
chr	1991027	1991028	-0.0702
chr	1991028	1991033	-0.0819
chr	1991033	1991043	-0.0936
chr	1991043	1991045	-0.0819
chr	1991045	1991049	-0.0702
chr	1991049	1991055	-0.0117
chr	1991086	1991087	-0.0117
chr	1991087	1991088	-0.0585
chr	1991088	1991089	-0.1053
chr	1991089	1991090	-0.1638
chr	1991090	1991091	-0.3744
chr	1991091	1991092	-2.925
chr	1991092	1991093	-2.9952
chr	1991093	1991094	-3.0303
chr	1991094	1991095	-3.042
chr	1991095	1991107	-3.0537
chr	1991107	1991109	-2.9367
chr	1991109	1991111	-2.7963
chr	1991111	1991112	-2.7846
chr	1991112	1991113	-0.1404
chr	1991113	1991114	-0.117
chr	1991114	1991115	-0.0936
chr	1991115	1991117	-0.0819
chr	1991117	1991118	-0.0702
chr	1991118	1991119	-0.0351
chr	1991127	1991131	-0.0117
chr	1991131	1991135	-0.0351
chr	1991135	1991136	-0.0702
chr	1991136	1991138	-0.0819
chr	1991138	1991139	-0.1287
chr	1991139	1991140	-0.2106
chr	1991140	1991141	-0.2574
chr	1991141	1991145	-0.2925
chr	1991145	1991147	-0.3276
chr	1991147	1991149	-0.351
chr	1991149	1991150	-0.3744
chr	1991150	1991151	-0.4095
chr	1991151	1991152	-0.9828
chr	1991152	1991153	-1.287
chr	1991153	1991154	-1.4859
chr	1991154	1991157	-1.5327
chr	1991157	1991158	-1.5561
chr	1991158	1991160	-1.5093
chr	1991160	1991161	-1.4742
chr	1991161	1991162	-1.4625
chr	1991162	1991164	-1.3572
chr	1991164	1991165	-1.3104
chr	1991165	1991166	-1.2636
chr	1991166	1991171	-1.2519
chr	1991171	1991173	-1.2636
chr	1991173	1991174	-1.2519
chr	1991174	1991175	-0.0819
chr	1991175	1991176	-0.4329
chr	1991176	1991177	-0.8775
chr	1991177	1991178	-0.9828
chr	1991178	1991179	-1.0062
chr	1991179	1991180	-1.0413
chr	1991180	1991195	-1.053
chr	1991195	1991196	-1.0179
chr	1991196	1991198	-0.0351
chr	1991198	1991200	-0.0585
chr	1991200	1991221	-0.0351
chr	1991221	1991222	-0.0117
chr	1991238	1991239	-0.1287
chr	1991239	1991242	-0.3393
chr	1991242	1991257	-0.351
chr	1991257	1991259	-0.3393
chr	1991259	1991261	-0.3042
chr	1991261	1991265	-0.0351
chr	1991265	1991266	-0.0117
chr	1991271	1991291	-0.0234
chr	1991291	1991292	-0.0117
chr	1991299	1991300	-0.0117
chr	1991300	1991321	-0.0351
chr	1991329	1991350	-0.0117
chr	1991406	1991412	-0.0117
chr	1991412	1991414	-0.0234
chr	1991414	1991415	-0.0351
chr	1991415	1991416	-0.0585
chr	1991416	1991417	-0.117
chr	1991417	1991418	-0.1989
chr	1991418	1991419	-0.2925
chr	1991419	1991420	-0.351
chr	1991420	1991422	-0.4797
chr	1991422	1991423	-0.5148
chr	1991423	1991427	-0.5265
chr	1991427	1991435	-0.5148
chr	1991435	1991438	-0.4914
chr	1991438	1991439	-0.351
chr	1991439	1991440	-0.3744
chr	1991440	1991441	-0.3861
chr	1991441	1991442	-0.4212
chr	1991442	1991443	-0.7488
chr	1991443	1991444	-1.1583
chr	1991444	1991445	-1.404
chr	1991445	1991446	-1.6731
chr	1991446	1991447	-1.6848
chr	1991447	1991458	-1.6965
chr	1991458	1991459	-1.6848
chr	1991459	1991460	-1.6731
chr	1991460	1991465	-1.6497
chr	1991465	1991466	-0.0702
chr	1991466	1991467	-0.1053
chr	1991467	1991470	-0.2106
chr	1991470	1991487	-0.2223
chr	1991497	1991500	-0.0117
chr	1991500	1991510	-0.0234
chr	1991510	1991511	-0.0702
chr	1991511	1991512	-0.0819
chr	1991512	1991516	-0.1053
chr	1991516	1991532	-0.117
chr	1991532	1991534	-0.0351
chr	1991577	1991602	-0.0117
chr	1991602	1991605	-0.0351
chr	1991605	1991622	-0.0468
chr	1991622	1991623	-0.0117
chr	1991628	1991629	-0.8073
chr	1991629	1991630	-1.1232
chr	1991630	1991631	-1.17
chr	1991631	1991632	-1.2402
chr	1991632	1991633	-1.3104
chr	1991633	1991649	-1.3338
chr	1991649	1991650	-1.3104
chr	1991667	1991679	-0.0117
chr	1991679	1991687	-0.0234
chr	1991687	1991700	-0.0117
chr	1991703	1991704	-0.0234
chr	1991704	1991705	-0.0351
chr	1991705	1991706	-0.0468
chr	1991706	1991707	-0.0702
chr	1991707	1991708	-0.1755
chr	1991708	1991712	-0.1872
chr	1991712	1991728	-0.1989
chr	1991728	1991729	-0.0936
chr	1991729	1991749	-0.0234
chr	1991749	1991751	-0.0117
chr	1991766	1991769	-0.0234
chr	1991769	1991770	-0.0351
chr	1991770	1991772	-0.0468
chr	1991772	1991773	-0.0585
chr	1991773	1991777	-0.0936
chr	1991777	1991778	-0.1287
chr	1991778	1991779	-0.1404
chr	1991779	1991780	-0.1521
chr	1991780	1991781	-0.1872
chr	1991781	1991782	-0.2691
chr	1991782	1991785	-0.3042
chr	1991785	1991786	-0.3276
chr	1991786	1991787	-0.4329
chr	1991787	1991788	-0.4446
chr	1991788	1991789	-0.4914
chr	1991789	1991790	-0.5382
chr	1991790	1991792	-0.5499
chr	1991792	1991793	-0.5148
chr	1991793	1991794	-0.5499
chr	1991794	1991795	-0.6084
chr	1991795	1991802	-0.6318
chr	1991802	1991803	-0.6201
chr	1991803	1991804	-0.6084
chr	1991804	1991809	-0.2808
chr	1991809	1991810	-0.2691
chr	1991810	1991811	-0.1989
chr	1991811	1991813	-0.1287
chr	1991813	1991814	-0.117
chr	1991814	1991815	-0.1287
chr	1991815	1991816	-0.0819
chr	1991816	1991822	-0.0117
chr	1991822	1991833	-0.0468
chr	1991833	1991836	-0.0585
chr	1991836	1991842	-0.1521
chr	1991842	1991843	-0.3744
chr	1991843	1991844	-0.3978
chr	1991844	1991845	-0.9711
chr	1991845	1991846	-1.0413
chr	1991846	1991847	-1.0764
chr	1991847	1991848	-1.0881
chr	1991848	1991851	-1.0998
chr	1991851	1991853	-1.1232
chr	1991853	1991855	-1.2168
chr	1991855	1991856	-1.2285
chr	1991856	1991858	-1.4508
chr	1991858	1991859	-1.3455
chr	1991859	1991860	-1.3338
chr	1991860	1991861	-1.2285
chr	1991861	1991862	-1.2168
chr	1991862	1991864	-1.2285
chr	1991864	1991865	-0.9594
chr	1991865	1991866	-0.5148
chr	1991866	1991872	-0.3861
chr	1991872	1991874	-0.3627
chr	1991874	1991875	-0.3744
chr	1991875	1991876	-0.3861
chr	1991876	1991877	-0.3744
chr	1991877	1991878	-0.351
chr	1991878	1991879	-0.4914
chr	1991879	1991880	-1.3221
chr	1991880	1991881	-2.7261
chr	1991881	1991882	-2.8548
chr	1991882	1991883	-2.925
chr	1991883	1991885	-2.9484
chr	1991885	1991886	-2.9601
chr	1991886	1991887	-3.159
chr	1991887	1991888	-3.2877
chr	1991888	1991889	-3.3111
chr	1991889	1991890	-3.3813
chr	1991890	1991891	-3.4047
chr	1991891	1991892	-3.4749
chr	1991892	1991900	-3.6855
chr	1991900	1991901	-3.627
chr	1991901	1991902	-0.8307
chr	1991902	1991903	-0.819
chr	1991903	1991908	-0.7722
chr	1991908	1991909	-0.3393
chr	1991909	1991910	-0.351
chr	1991910	1991913	-0.3627
chr	1991913	1991915	-0.351
chr	1991915	1991919	-0.117
chr	1991919	1991927	-0.1287
chr	1991927	1991928	-0.1053
chr	1991928	1991931	-0.0351
chr	1991931	1991932	-0.0819
chr	1991932	1991933	-0.0936
chr	1991933	1991934	-0.1053
chr	1991934	1991935	-0.3861
chr	1991935	1991938	-0.4212
chr	1991938	1991939	-0.4563
chr	1991939	1991940	-0.468
chr	1991940	1991941	-0.6786
chr	1991941	1991942	-1.1115
chr	1991942	1991943	-1.1466
chr	1991943	1991944	-1.17
chr	1991944	1991945	-1.1817
chr	1991945	1991946	-1.2402
chr	1991946	1991951	-1.2519
chr	1991951	1991952	-1.2402
chr	1991952	1991953	-1.2285
chr	1991953	1991955	-1.1817
chr	1991955	1991956	-1.17
chr	1991956	1991957	-0.8424
chr	1991957	1991963	-0.8307
chr	1991963	1991969	-0.0117
chr	1991969	1991970	-0.0351
chr	1991970	1991971	-0.7371
chr	1991971	1991972	-1.4274
chr	1991972	1991973	-1.4625
chr	1991973	1991974	-1.5327
chr	1991974	1991975	-1.5444
chr	1991975	1991976	-1.9422
chr	1991976	1991980	-2.0241
chr	1991980	1991991	-2.0709
chr	1991991	1991992	-1.8369
chr	1991992	1991996	-0.2808
chr	1991996	1991997	-0.234
chr	1991997	1992001	-0.0468
chr	1992001	1992002	-0.0234
chr	1992003	1992007	-0.0117
chr	1992007	1992008	-0.0234
chr	1992008	1992009	-0.2106
chr	1992009	1992010	-0.351
chr	1992010	1992020	-0.3861
chr	1992020	1992024	-0.3978
chr	1992024	1992025	-0.3861
chr	1992025	1992027	-0.3744
chr	1992027	1992029	-0.3627
chr	1992029	1992030	-0.3861
chr	1992030	1992031	-0.3744
chr	1992031	1992032	-0.1638
chr	1992032	1992035	-0.1989
chr	1992035	1992036	-0.234
chr	1992036	1992037	-0.2574
chr	1992037	1992039	-0.2808
chr	1992039	1992041	-0.2925
chr	1992041	1992043	-0.3042
chr	1992043	1992047	-0.3159
chr	1992047	1992057	-0.3042
chr	1992057	1992061	-0.0351
chr	1992061	1992063	-0.0234
chr	1992069	1992092	-0.0117
chr	1992106	1992128	-0.0117
chr	1992133	1992148	-0.0117
chr	1992148	1992149	-0.0234
chr	1992149	1992150	-1.8135
chr	1992150	1992151	-1.8837
chr	1992151	1992153	-2.0592
chr	1992153	1992154	-2.0475
chr	1992154	1992155	-2.0592
chr	1992155	1992159	-2.1177
chr	1992159	1992169	-2.1411
chr	1992169	1992170	-2.106
chr	1992170	1992171	-2.0943
chr	1992171	1992173	-0.0702
chr	1992173	1992176	-0.0585
chr	1992176	1992181	-0.0468
chr	1992181	1992183	-0.0351
chr	1992183	1992185	-0.0585
chr	1992185	1992187	-0.0702
chr	1992187	1992195	-0.0819
chr	1992195	1992197	-0.0585
chr	1992197	1992199	-0.0702
chr	1992199	1992200	-0.0819
chr	1992200	1992206	-0.0936
chr	1992206	1992207	-0.0585
chr	1992207	1992208	-0.0936
chr	1992208	1992216	-0.0819
chr	1992216	1992219	-0.0702
chr	1992219	1992220	-0.0936
chr	1992220	1992221	-0.0819
chr	1992221	1992222	-0.117
chr	1992222	1992223	-0.1404
chr	1992223	1992224	-0.1989
chr	1992224	1992225	-0.2808
chr	1992225	1992226	-0.3276
chr	1992226	1992227	-0.5031
chr	1992227	1992228	-0.6786
chr	1992228	1992229	-1.3338
chr	1992229	1992230	-2.5389
chr	1992230	1992231	-2.5506
chr	1992231	1992232	-2.5623
chr	1992232	1992233	-2.574
chr	1992233	1992234	-2.6559
chr	1992234	1992235	-2.7027
chr	1992235	1992239	-2.7261
chr	1992239	1992241	-2.7144
chr	1992241	1992244	-2.7027
chr	1992244	1992245	-2.6793
chr	1992245	1992247	-2.5623
chr	1992247	1992249	-2.5506
chr	1992249	1992250	-2.5038
chr	1992250	1992251	-0.936
chr	1992251	1992252	-0.0936
chr	1992252	1992253	-0.0702
chr	1992253	1992255	-0.0585
chr	1992255	1992256	-0.0351
chr	1992256	1992257	-0.0234
chr	1992257	1992259	-0.0117
chr	1992267	1992288	-0.0117
chr	1992288	1992289	-0.0351
chr	1992289	1992296	-0.0468
chr	1992296	1992307	-0.0585
chr	1992307	1992308	-0.117
chr	1992308	1992309	-0.1872
chr	1992309	1992310	-0.2808
chr	1992310	1992311	-0.3393
chr	1992311	1992320	-0.3744
chr	1992320	1992321	-0.4095
chr	1992321	1992322	-0.4563
chr	1992322	1992323	-0.468
chr	1992323	1992325	-0.4797
chr	1992325	1992331	-0.5031
chr	1992331	1992332	-0.1287
chr	1992332	1992341	-0.1404
chr	1992341	1992342	-0.0936
chr	1992342	1992343	-0.0585
chr	1992343	1992345	-0.0468
chr	1992345	1992346	-0.0351
chr	1992346	1992350	-0.0117
chr	1992353	1992354	-0.0234
chr	1992354	1992358	-0.0351
chr	1992358	1992366	-0.0468
chr	1992366	1992367	-0.117
chr	1992367	1992368	-0.3393
chr	1992368	1992373	-0.5265
chr	1992373	1992375	-0.5499
chr	1992375	1992377	-0.5148
chr	1992377	1992379	-0.5499
chr	1992379	1992383	-0.5616
chr	1992383	1992385	-0.5967
chr	1992385	1992388	-0.6318
chr	1992388	1992389	-0.6435
chr	1992389	1992391	-0.2223
chr	1992391	1992395	-0.234
chr	1992395	1992396	-0.2223
chr	1992396	1992397	-0.2106
chr	1992397	1992404	-0.1521
chr	1992404	1992407	-0.117
chr	1992407	1992411	-0.0819
chr	1992411	1992416	-0.0117
chr	1992423	1992449	-0.0117
chr	1992449	1992453	-0.0468
chr	1992453	1992470	-0.0702
chr	1992470	1992471	-0.0585
chr	1992471	1992474	-0.0234
chr	1992484	1992490	-0.0117
chr	1992490	1992491	-0.0234
chr	1992491	1992492	-0.0351
chr	1992492	1992501	-0.0468
chr	1992501	1992507	-0.0585
chr	1992507	1992509	-0.0351
chr	1992509	1992513	-0.0468
chr	1992513	1992515	-0.0351
chr	1992515	1992522	-0.0234
chr	1992522	1992530	-0.0117
chr	1992531	1992533	-0.0234
chr	1992533	1992535	-0.0351
chr	1992535	1992536	-0.0585
chr	1992536	1992537	-0.0702
chr	1992537	1992539	-0.0936
chr	1992539	1992540	-0.1404
chr	1992540	1992541	-2.1996
chr	1992541	1992542	-3.0186
chr	1992542	1992543	-3.042
chr	1992543	1992545	-3.0654
chr	1992545	1992547	-3.1005
chr	1992547	1992551	-3.2643
chr	1992551	1992552	-3.2994
chr	1992552	1992553	-3.3111
chr	1992553	1992555	-3.2994
chr	1992555	1992557	-3.276
chr	1992557	1992561	-3.2643
chr	1992561	1992562	-3.0888
chr	1992562	1992566	-0.3861
chr	1992566	1992567	-0.3978
chr	1992567	1992568	-0.4095
chr	1992568	1992569	-0.3861
chr	1992569	1992573	-0.2106
chr	1992573	1992574	-0.234
chr	1992574	1992575	-0.2457
chr	1992575	1992576	-0.2808
chr	1992576	1992578	-0.2925
chr	1992578	1992583	-0.3042
chr	1992583	1992584	-0.2925
chr	1992584	1992593	-0.1053
chr	1992593	1992594	-0.0702
chr	1992594	1992610	-0.0117
chr	1992633	1992637	-0.0117
chr	1992637	1992638	-1.4508
chr	1992638	1992639	-2.5623
chr	1992639	1992640	-2.7963
chr	1992640	1992641	-3.2058
chr	1992641	1992653	-3.2526
chr	1992653	1992657	-3.2409
chr	1992657	1992659	-3.2292
chr	1992659	1992664	-0.9594
chr	1992664	1992665	-1.0647
chr	1992665	1992666	-0.5967
chr	1992666	1992668	-0.6084
chr	1992668	1992669	-0.6318
chr	1992669	1992673	-0.6435
chr	1992673	1992674	-0.6552
chr	1992674	1992676	-0.6786
chr	1992676	1992677	-0.6903
chr	1992677	1992678	-0.7137
chr	1992678	1992685	-0.7254
chr	1992685	1992686	-0.5265
chr	1992686	1992687	-0.2223
chr	1992687	1992690	-0.1053
chr	1992690	1992696	-0.0936
chr	1992696	1992697	-0.0468
chr	1992709	1992711	-0.0117
chr	1992711	1992713	-0.0936
chr	1992713	1992729	-0.1404
chr	1992729	1992731	-0.1287
chr	1992731	1992733	-0.0234
chr	1992748	1992754	-0.0234
chr	1992754	1992763	-0.0819
chr	1992763	1992764	-0.0936
chr	1992764	1992765	-0.117
chr	1992765	1992766	-0.1989
chr	1992766	1992767	-0.2106
chr	1992767	1992768	-0.4095
chr	1992768	1992770	-0.4329
chr	1992770	1992771	-0.4212
chr	1992771	1992772	-0.4329
chr	1992772	1992773	-0.4446
chr	1992773	1992776	-0.4095
chr	1992776	1992780	-0.4446
chr	1992780	1992784	-0.4563
chr	1992784	1992787	-0.4446
chr	1992787	1992788	-0.3978
chr	1992788	1992790	-0.1287
chr	1992790	1992795	-0.0702
chr	1992795	1992797	-0.0234
chr	1992797	1992801	-0.0117
chr	1992818	1992824	-0.0117
chr	1992824	1992825	-0.0585
chr	1992825	1992839	-0.0702
chr	1992839	1992844	-0.0585
chr	1992844	1992845	-0.0468
chr	1992851	1992879	-0.0117
chr	1992879	1992881	-0.0351
chr	1992881	1992882	-0.0468
chr	1992882	1992883	-0.117
chr	1992883	1992884	-0.1521
chr	1992884	1992889	-0.1638
chr	1992889	1992900	-0.1755
chr	1992900	1992901	-0.1521
chr	1992901	1992903	-0.1287
chr	1992903	1992905	-0.117
chr	1992905	1992907	-0.0585
chr	1992907	1992909	-0.0468
chr	1992909	1992912	-0.0117
chr	1992925	1992947	-0.0117
chr	1992992	1993012	-0.0234
chr	1993026	1993047	-0.0117
chr	1993049	1993053	-0.0117
chr	1993053	1993054	-0.0702
chr	1993054	1993060	-0.0936
chr	1993060	1993069	-0.1053
chr	1993069	1993074	-0.1287
chr	1993074	1993075	-0.1404
chr	1993075	1993076	-0.1521
chr	1993076	1993079	-0.1989
chr	1993079	1993084	-0.2106
chr	1993084	1993086	-0.1989
chr	1993086	1993090	-0.2106
chr	1993090	1993095	-0.1989
chr	1993095	1993097	-0.1872
chr	1993097	1993100	-0.1053
chr	1993100	1993101	-0.0585
chr	1993101	1993109	-0.0117
chr	1993128	1993133	-0.0117
chr	1993133	1993150	-0.0234
chr	1993150	1993157	-0.0117
chr	1993157	1993171	-0.1521
chr	1993171	1993176	-0.1638
chr	1993176	1993177	-0.1755
chr	1993177	1993178	-0.1638
chr	1993178	1993180	-0.1053
chr	1993180	1993181	-0.117
chr	1993181	1993182	-0.1287
chr	1993182	1993183	-0.1404
chr	1993183	1993185	-0.1521
chr	1993185	1993186	-0.1638
chr	1993186	1993192	-0.2106
chr	1993192	1993193	-0.2223
chr	1993193	1993194	-0.234
chr	1993194	1993195	-0.2808
chr	1993195	1993196	-0.7839
chr	1993196	1993199	-0.7956
chr	1993199	1993200	-0.9711
chr	1993200	1993201	-0.9828
chr	1993201	1993202	-1.0179
chr	1993202	1993203	-1.2051
chr	1993203	1993205	-1.2168
chr	1993205	1993207	-1.1817
chr	1993207	1993216	-1.1349
chr	1993216	1993222	-0.5499
chr	1993222	1993223	-0.4446
chr	1993224	1993235	-0.0117
chr	1993235	1993238	-0.0234
chr	1993238	1993239	-1.1817
chr	1993239	1993240	-1.3338
chr	1993240	1993241	-1.3806
chr	1993241	1993243	-1.3923
chr	1993243	1993246	-1.404
chr	1993246	1993247	-1.4274
chr	1993247	1993248	-1.4157
chr	1993248	1993249	-1.4508
chr	1993249	1993250	-1.638
chr	1993250	1993254	-2.5272
chr	1993254	1993259	-2.5623
chr	1993259	1993260	-2.457
chr	1993260	1993262	-1.1934
chr	1993262	1993266	-1.17
chr	1993266	1993267	-1.1817
chr	1993267	1993268	-1.1934
chr	1993268	1993269	-1.2285
chr	1993269	1993270	-1.2402
chr	1993270	1993271	-1.3338
chr	1993271	1993272	-0.1989
chr	1993272	1993273	-0.2457
chr	1993273	1993276	-0.2691
chr	1993276	1993277	-0.3159
chr	1993277	1993278	-0.3276
chr	1993278	1993279	-1.4274
chr	1993279	1993280	-1.8486
chr	1993280	1993281	-1.8954
chr	1993281	1993291	-1.9305
chr	1993291	1993292	-1.755
chr	1993292	1993295	-1.7199
chr	1993295	1993297	-1.6965
chr	1993297	1993298	-1.6848
chr	1993298	1993300	-0.2574
chr	1993300	1993301	-0.0819
chr	1993301	1993302	-0.0702
chr	1993302	1993307	-0.0117
chr	1993321	1993326	-0.0234
chr	1993326	1993327	-0.0468
chr	1993327	1993329	-0.0936
chr	1993329	1993330	-0.1053
chr	1993330	1993332	-0.2808
chr	1993332	1993334	-0.3159
chr	1993334	1993342	-0.3276
chr	1993342	1993351	-0.3159
chr	1993351	1993352	-0.2808
chr	1993352	1993355	-0.0234
chr	1993362	1993364	-0.0117
chr	1993364	1993384	-0.0234
chr	1993392	1993393	-0.0117
chr	1993393	1993397	-0.0351
chr	1993397	1993414	-0.0702
chr	1993414	1993415	-0.0234
chr	1993521	1993523	-0.0117
chr	1993523	1993543	-0.0234
chr	1993543	1993569	-0.0117
chr	1993712	1993718	-0.0117
chr	1993718	1993719	-0.0702
chr	1993719	1993721	-0.0819
chr	1993721	1993736	-0.0936
chr	1993736	1993739	-0.0819
chr	1993739	1993740	-0.0702
chr	1993740	1993743	-0.0234
chr	1993743	1993744	-0.0117
chr	1993770	1993772	-0.0117
chr	1993772	1993773	-0.0234
chr	1993773	1993774	-0.3276
chr	1993774	1993790	-0.351
chr	1993790	1993791	-0.3393
chr	1993791	1993793	-0.3276
chr	1993793	1993794	-0.1404
chr	1993794	1993795	-0.0936
chr	1993910	1993915	-0.0117
chr	1993915	1993917	-0.0351
chr	1993917	1993918	-0.0585
chr	1993918	1993919	-0.0702
chr	1993919	1993920	-0.1053
chr	1993920	1993922	-0.4797
chr	1993922	1993923	-0.6084
chr	1993923	1993924	-0.6669
chr	1993924	1993925	-0.6903
chr	1993925	1993926	-0.702
chr	1993926	1993929	-0.7137
chr	1993929	1993930	-0.819
chr	1993930	1993933	-0.8307
chr	1993933	1993935	-0.819
chr	1993935	1993938	-0.8424
chr	1993938	1993939	-0.8541
chr	1993939	1993940	-0.7956
chr	1993940	1993941	-0.8541
chr	1993941	1993942	-0.4095
chr	1993942	1993944	-0.4446
chr	1993944	1993945	-0.5265
chr	1993945	1993946	-0.702
chr	1993946	1993947	-0.8073
chr	1993947	1993948	-0.7722
chr	1993948	1993949	-0.9711
chr	1993949	1993950	-1.0764
chr	1993950	1993951	-1.1349
chr	1993951	1993953	-1.0998
chr	1993953	1993960	-1.1232
chr	1993960	1993962	-1.0881
chr	1993962	1993963	-1.053
chr	1993963	1993966	-0.9126
chr	1993966	1993967	-0.8775
chr	1993967	1993968	-0.8073
chr	1993968	1993969	-0.7254
chr	1993969	1993970	-0.7137
chr	1993970	1993972	-0.1053
chr	1993972	1993973	-0.0702
chr	1993973	1993975	-0.0468
chr	1993975	1993976	-0.0117
chr	1994000	1994001	-0.0585
chr	1994001	1994004	-0.1872
chr	1994004	1994022	-0.1989
chr	1994022	1994025	-0.0117
chr	1994046	1994047	-0.117
chr	1994047	1994067	-0.2223
chr	1994067	1994068	-0.1872
chr	1994073	1994079	-0.0351
chr	1994079	1994081	-0.0585
chr	1994081	1994090	-0.0702
chr	1994090	1994096	-0.0468
chr	1994096	1994097	-0.0351
chr	1994097	1994098	-0.0468
chr	1994098	1994102	-0.0585
chr	1994102	1994103	-0.0234
chr	1994103	1994104	-0.0819
chr	1994104	1994105	-4.68
chr	1994105	1994106	-4.9257
chr	1994106	1994107	-5.1714
chr	1994107	1994109	-5.2065
chr	1994109	1994121	-5.2299
chr	1994121	1994124	-5.2182
chr	1994124	1994125	-4.8438
chr	1994125	1994126	-4.8321
chr	1994126	1994128	-0.1053
chr	1994128	1994135	-0.0117
chr	1994135	1994136	-0.0234
chr	1994136	1994137	-0.0702
chr	1994137	1994138	-0.2808
chr	1994138	1994139	-0.351
chr	1994139	1994140	-0.3627
chr	1994140	1994141	-0.3861
chr	1994141	1994142	-0.4329
chr	1994142	1994143	-0.4446
chr	1994143	1994144	-0.4797
chr	1994144	1994154	-0.5031
chr	1994154	1994155	-0.6435
chr	1994155	1994156	-0.7371
chr	1994156	1994157	-2.1528
chr	1994157	1994158	-2.4453
chr	1994158	1994159	-2.3985
chr	1994159	1994160	-2.1177
chr	1994160	1994161	-2.0826
chr	1994161	1994162	-2.0943
chr	1994162	1994163	-2.1294
chr	1994163	1994165	-2.1177
chr	1994165	1994168	-2.0943
chr	1994168	1994177	-2.0475
chr	1994177	1994178	-1.7082
chr	1994178	1994179	-0.1638
chr	1994179	1994180	-0.0234
chr	1994222	1994244	-0.0117
chr	1994253	1994254	-0.0117
chr	1994254	1994257	-0.0234
chr	1994257	1994262	-0.0819
chr	1994262	1994263	-0.1053
chr	1994263	1994264	-0.1989
chr	1994264	1994265	-0.2925
chr	1994265	1994266	-0.3393
chr	1994266	1994267	-0.5733
chr	1994267	1994268	-0.6903
chr	1994268	1994269	-4.8204
chr	1994269	1994270	-4.8906
chr	1994270	1994272	-4.9257
chr	1994272	1994273	-4.9842
chr	1994273	1994274	-4.9959
chr	1994274	1994275	-4.9842
chr	1994275	1994282	-4.9725
chr	1994282	1994284	-4.9608
chr	1994284	1994285	-4.9374
chr	1994285	1994287	-4.9257
chr	1994287	1994289	-4.8906
chr	1994289	1994290	-0.3276
chr	1994290	1994315	-0.0117
chr	1994315	1994317	-0.1053
chr	1994317	1994324	-0.117
chr	1994324	1994328	-0.1287
chr	1994328	1994333	-0.1404
chr	1994333	1994336	-0.1521
chr	1994336	1994337	-0.0819
chr	1994337	1994341	-0.0351
chr	1994341	1994343	-0.0468
chr	1994343	1994349	-0.0351
chr	1994349	1994350	-0.0234
chr	1994350	1994351	-0.0117
chr	1994351	1994355	-0.0234
chr	1994355	1994365	-0.0351
chr	1994365	1994373	-0.0234
chr	1994373	1994375	-0.0117
chr	1994375	1994396	-0.0234
chr	1994397	1994399	-0.0117
chr	1994399	1994414	-0.0234
chr	1994414	1994420	-0.0117
chr	1994433	1994434	-0.0117
chr	1994434	1994436	-0.0351
chr	1994436	1994438	-0.0585
chr	1994438	1994453	-0.0819
chr	1994453	1994454	-0.0936
chr	1994454	1994474	-0.0468
chr	1994474	1994475	-0.0351
chr	1994475	1994476	-0.0117
chr	1994483	1994488	-0.0468
chr	1994488	1994489	-0.0702
chr	1994489	1994491	-0.0819
chr	1994491	1994492	-0.117
chr	1994492	1994493	-0.2223
chr	1994493	1994494	-0.2574
chr	1994494	1994495	-0.3393
chr	1994495	1994509	-0.351
chr	1994509	1994512	-0.3393
chr	1994512	1994513	-0.3744
chr	1994513	1994514	-0.3861
chr	1994514	1994515	-0.1755
chr	1994515	1994516	-0.1287
chr	1994516	1994534	-0.1755
chr	1994534	1994535	-0.1053
chr	1994535	1994536	-0.0819
chr	1994536	1994538	-0.0351
chr	1994538	1994541	-0.0468
chr	1994541	1994555	-0.0351
chr	1994555	1994558	-0.0234
chr	1994596	1994597	-0.0468
chr	1994597	1994598	-0.0585
chr	1994598	1994599	-0.0702
chr	1994599	1994600	-0.1053
chr	1994600	1994617	-0.117
chr	1994617	1994618	-0.0936
chr	1994618	1994624	-0.0117
chr	1994645	1994646	-0.0117
chr	1994646	1994647	-0.0234
chr	1994647	1994649	-0.0468
chr	1994649	1994650	-0.0702
chr	1994650	1994652	-0.0819
chr	1994652	1994653	-0.0936
chr	1994653	1994654	-0.1053
chr	1994654	1994655	-0.1287
chr	1994655	1994665	-0.1638
chr	1994665	1994667	-0.1521
chr	1994667	1994671	-0.1404
chr	1994671	1994674	-0.1287
chr	1994674	1994675	-0.117
chr	1994675	1994676	-0.1053
chr	1994676	1994677	-0.0936
chr	1994677	1994678	-0.0351
chr	1994678	1994681	-0.0117
chr	1994690	1994691	-0.0351
chr	1994691	1994692	-0.0819
chr	1994692	1994693	-3.6504
chr	1994693	1994694	-4.0599
chr	1994694	1994695	-4.2003
chr	1994695	1994696	-4.3173
chr	1994696	1994697	-4.4577
chr	1994697	1994698	-4.7268
chr	1994698	1994699	-4.8555
chr	1994699	1994700	-5.6394
chr	1994700	1994701	-5.8968
chr	1994701	1994702	-6.2361
chr	1994702	1994703	-6.2829
chr	1994703	1994704	-6.4701
chr	1994704	1994705	-8.3538
chr	1994705	1994706	-9.0909
chr	1994706	1994707	-9.1494
chr	1994707	1994708	-9.7344
chr	1994708	1994709	-9.7812
chr	1994709	1994710	-9.9684
chr	1994710	1994711	-10.0035
chr	1994711	1994713	-9.6759
chr	1994713	1994714	-9.6525
chr	1994714	1994720	-6.1191
chr	1994720	1994722	-4.329
chr	1994722	1994726	-4.2588
chr	1994726	1994727	-0.9594
chr	1994727	1994728	-0.1755
chr	1994728	1994729	-0.0702
chr	1994729	1994732	-0.0468
chr	1994732	1994733	-0.0936
chr	1994733	1994734	-0.117
chr	1994734	1994735	-0.1287
chr	1994735	1994736	-0.1638
chr	1994736	1994737	-0.1755
chr	1994737	1994738	-0.2106
chr	1994738	1994739	-0.2925
chr	1994739	1994740	-0.351
chr	1994740	1994742	-0.4563
chr	1994742	1994745	-0.4914
chr	1994745	1994750	-0.5148
chr	1994750	1994754	-0.5382
chr	1994754	1994755	-0.4914
chr	1994755	1994757	-0.4797
chr	1994757	1994759	-0.4095
chr	1994759	1994762	-0.1287
chr	1994762	1994764	-0.0351
chr	1994764	1994766	-0.0468
chr	1994766	1994769	-0.0585
chr	1994769	1994770	-0.0468
chr	1994770	1994771	-0.0585
chr	1994771	1994774	-0.1989
chr	1994774	1994775	-0.1872
chr	1994775	1994776	-0.2106
chr	1994776	1994777	-0.2223
chr	1994777	1994778	-0.2691
chr	1994778	1994779	-0.4095
chr	1994779	1994780	-0.4329
chr	1994780	1994781	-0.5499
chr	1994781	1994782	-0.6786
chr	1994782	1994783	-1.6263
chr	1994783	1994784	-1.9422
chr	1994784	1994785	-1.9539
chr	1994785	1994787	-1.989
chr	1994787	1994788	-2.1177
chr	1994788	1994792	-2.1294
chr	1994792	1994793	-1.9656
chr	1994793	1994801	-1.9539
chr	1994801	1994802	-1.9422
chr	1994802	1994804	-1.7784
chr	1994804	1994805	-0.1872
chr	1994805	1994806	-0.1404
chr	1994806	1994807	-0.117
chr	1994807	1994809	-0.1287
chr	1994809	1994811	-0.0234
chr	1994811	1994814	-0.0117
chr	1994814	1994815	-0.0468
chr	1994815	1994816	-1.2987
chr	1994816	1994817	-1.4859
chr	1994817	1994818	-1.5912
chr	1994818	1994819	-1.6146
chr	1994819	1994823	-1.638
chr	1994823	1994834	-1.6497
chr	1994834	1994835	-1.5795
chr	1994835	1994836	-1.5561
chr	1994836	1994837	-0.936
chr	1994837	1994839	-0.1521
chr	1994839	1994841	-0.1287
chr	1994841	1994842	-0.117
chr	1994842	1994843	-0.1053
chr	1994843	1994852	-0.0117
chr	1994852	1994853	-0.0702
chr	1994853	1994854	-0.1638
chr	1994854	1994855	-0.1872
chr	1994855	1994856	-0.2106
chr	1994856	1994857	-0.2808
chr	1994857	1994858	-0.3861
chr	1994858	1994859	-0.4095
chr	1994859	1994861	-0.4212
chr	1994861	1994862	-0.4446
chr	1994862	1994863	-0.4914
chr	1994863	1994864	-0.5499
chr	1994864	1994865	-0.585
chr	1994865	1994866	-0.6669
chr	1994866	1994867	-0.6903
chr	1994867	1994868	-0.7137
chr	1994868	1994870	-0.7605
chr	1994870	1994871	-0.8424
chr	1994871	1994874	-0.8658
chr	1994874	1994875	-0.8307
chr	1994875	1994876	-0.7956
chr	1994876	1994877	-0.7722
chr	1994877	1994878	-0.6084
chr	1994878	1994879	-0.5148
chr	1994879	1994884	-0.4563
chr	1994884	1994885	-0.4446
chr	1994885	1994886	-0.4095
chr	1994886	1994887	-0.3276
chr	1994887	1994888	-0.2925
chr	1994888	1994890	-0.2457
chr	1994890	1994891	-0.1521
chr	1994891	1994892	-0.1287
chr	1994892	1994894	-0.0234
chr	1994960	1994961	-0.0468
chr	1994961	1994962	-0.2106
chr	1994962	1994965	-0.2925
chr	1994965	1994966	-1.053
chr	1994966	1994967	-1.1232
chr	1994967	1994969	-1.1583
chr	1994969	1994970	-1.1934
chr	1994970	1994981	-1.2402
chr	1994981	1994982	-1.0881
chr	1994982	1994983	-1.0764
chr	1994983	1994987	-0.936
chr	1994987	1994992	-0.0468
chr	1994994	1995007	-0.0117
chr	1995007	1995016	-0.0234
chr	1995016	1995027	-0.0117
chr	1995027	1995028	-0.1872
chr	1995028	1995029	-0.1989
chr	1995029	1995030	-0.2691
chr	1995030	1995031	-0.2925
chr	1995031	1995032	-0.3159
chr	1995032	1995033	-0.3276
chr	1995033	1995034	-0.7488
chr	1995034	1995035	-3.2058
chr	1995035	1995037	-4.0248
chr	1995037	1995038	-4.0482
chr	1995038	1995039	-4.0716
chr	1995039	1995042	-4.0833
chr	1995042	1995043	-4.095
chr	1995043	1995044	-4.1184
chr	1995044	1995045	-4.1301
chr	1995045	1995048	-4.2705
chr	1995048	1995049	-4.2588
chr	1995049	1995051	-4.2471
chr	1995051	1995054	-4.2705
chr	1995054	1995055	-3.5919
chr	1995055	1995056	-3.5802
chr	1995056	1995058	-0.2574
chr	1995058	1995065	-0.2457
chr	1995065	1995066	-0.2106
chr	1995066	1995073	-0.0351
chr	1995073	1995085	-0.0117
chr	1995086	1995099	-0.0117
chr	1995099	1995100	-0.0351
chr	1995100	1995101	-0.0468
chr	1995101	1995102	-0.0819
chr	1995102	1995104	-0.1521
chr	1995104	1995106	-0.1638
chr	1995106	1995114	-0.1872
chr	1995114	1995115	-0.234
chr	1995115	1995116	-0.2574
chr	1995116	1995117	-0.2691
chr	1995117	1995118	-0.3276
chr	1995118	1995119	-0.4329
chr	1995119	1995120	-0.7254
chr	1995120	1995121	-0.8541
chr	1995121	1995122	-0.9477
chr	1995122	1995124	-0.8892
chr	1995124	1995125	-1.053
chr	1995125	1995126	-1.0647
chr	1995126	1995127	-1.053
chr	1995127	1995134	-1.0647
chr	1995134	1995139	-1.0413
chr	1995139	1995140	-1.0296
chr	1995140	1995141	-0.9009
chr	1995141	1995143	-0.1989
chr	1995143	1995144	-0.0819
chr	1995144	1995146	-0.0585
chr	1995146	1995149	-0.0351
chr	1995149	1995150	-0.0234
chr	1995150	1995151	-0.0351
chr	1995151	1995152	-0.1287
chr	1995152	1995153	-0.1521
chr	1995153	1995154	-0.1638
chr	1995154	1995155	-0.4563
chr	1995155	1995156	-0.4914
chr	1995156	1995157	-0.5967
chr	1995157	1995158	-0.6084
chr	1995158	1995159	-0.6669
chr	1995159	1995160	-0.6786
chr	1995160	1995162	-0.6903
chr	1995162	1995164	-0.7137
chr	1995164	1995165	-0.9945
chr	1995165	1995166	-1.3221
chr	1995166	1995168	-1.4976
chr	1995168	1995169	-2.1294
chr	1995169	1995170	-2.457
chr	1995170	1995171	-9.9918
chr	1995171	1995172	-10.2492
chr	1995172	1995173	-10.3428
chr	1995173	1995174	-10.3545
chr	1995174	1995175	-10.3194
chr	1995175	1995178	-10.0737
chr	1995178	1995185	-9.9918
chr	1995185	1995186	-9.8397
chr	1995186	1995187	-9.2898
chr	1995187	1995189	-9.2547
chr	1995189	1995190	-9.1143
chr	1995190	1995191	-8.7984
chr	1995191	1995192	-0.3861
chr	1995192	1995193	-0.0936
chr	1995193	1995194	-0.0468
chr	1995194	1995200	-0.0351
chr	1995200	1995202	-0.1872
chr	1995202	1995203	-0.2223
chr	1995203	1995205	-0.234
chr	1995205	1995207	-0.2574
chr	1995207	1995210	-0.2457
chr	1995210	1995213	-0.2574
chr	1995213	1995223	-0.234
chr	1995223	1995224	-0.117
chr	1995224	1995229	-0.0468
chr	1995229	1995230	-0.0117
chr	1995239	1995240	-0.0117
chr	1995240	1995260	-0.0351
chr	1995260	1995262	-0.0117
chr	1995262	1995265	-0.0234
chr	1995265	1995281	-0.0351
chr	1995281	1995282	-0.0234
chr	1995287	1995308	-0.0117
chr	1995337	1995349	-0.0117
chr	1995349	1995350	-0.0234
chr	1995350	1995358	-0.1755
chr	1995358	1995359	-0.1872
chr	1995359	1995360	-0.2457
chr	1995360	1995361	-0.2808
chr	1995361	1995370	-0.3042
chr	1995370	1995380	-0.1287
chr	1995380	1995381	-0.1053
chr	1995381	1995382	-0.0351
chr	1995382	1995383	-0.0117
chr	1995407	1995412	-0.0234
chr	1995412	1995424	-0.0351
chr	1995424	1995425	-0.0585
chr	1995425	1995426	-0.0702
chr	1995426	1995427	-0.0936
chr	1995427	1995428	-0.2223
chr	1995428	1995429	-0.3042
chr	1995429	1995431	-0.351
chr	1995431	1995447	-0.3393
chr	1995447	1995448	-0.2574
chr	1995448	1995449	-0.0117
chr	1995495	1995516	-0.0117
chr	1995517	1995544	-0.0117
chr	1995566	1995574	-0.0117
chr	1995574	1995582	-0.0351
chr	1995582	1995587	-0.0468
chr	1995587	1995588	-0.0585
chr	1995588	1995589	-0.0702
chr	1995589	1995595	-0.0819
chr	1995595	1995596	-0.0702
chr	1995596	1995607	-0.0585
chr	1995607	1995608	-0.0117
chr	1995615	1995616	-0.0117
chr	1995616	1995622	-0.0351
chr	1995622	1995636	-0.0585
chr	1995636	1995638	-0.0234
chr	1995638	1995640	-0.0351
chr	1995640	1995641	-0.0585
chr	1995641	1995642	-0.0351
chr	1995642	1995645	-0.0468
chr	1995645	1995648	-0.0585
chr	1995648	1995650	-0.0936
chr	1995650	1995651	-0.1989
chr	1995651	1995652	-0.2106
chr	1995652	1995654	-0.2223
chr	1995654	1995655	-0.234
chr	1995655	1995658	-0.2457
chr	1995658	1995665	-0.234
chr	1995665	1995667	-0.2223
chr	1995667	1995671	-0.2925
chr	1995671	1995672	-0.1404
chr	1995672	1995689	-0.117
chr	1995689	1995690	-0.0351
chr	1995719	1995735	-0.0234
chr	1995735	1995737	-0.0585
chr	1995737	1995738	-0.0468
chr	1995738	1995739	-0.0351
chr	1995739	1995740	-0.0702
chr	1995740	1995741	-0.2925
chr	1995741	1995756	-0.3276
chr	1995756	1995762	-0.2925
chr	1995764	1995765	-0.0117
chr	1995765	1995766	-0.1053
chr	1995766	1995786	-0.1638
chr	1995786	1995787	-0.1053
chr	1995837	1995838	-0.0234
chr	1995838	1995847	-0.0468
chr	1995847	1995858	-0.0585
chr	1995858	1995859	-0.0351
chr	1995859	1995869	-0.0117
chr	1995884	1995892	-0.0117
chr	1995892	1995903	-0.0234
chr	1995903	1995911	-0.0117
chr	1995911	1995913	-0.0351
chr	1995913	1995914	-0.1053
chr	1995914	1995915	-0.1287
chr	1995915	1995916	-0.1521
chr	1995916	1995917	-0.1755
chr	1995917	1995918	-0.1872
chr	1995918	1995920	-0.3744
chr	1995920	1995923	-0.3861
chr	1995923	1995932	-0.3978
chr	1995932	1995936	-0.3861
chr	1995936	1995937	-0.4329
chr	1995937	1995939	-0.3042
chr	1995939	1995940	-0.2925
chr	1995940	1995941	-0.351
chr	1995941	1995942	-0.5265
chr	1995942	1995943	-0.7839
chr	1995943	1995944	-1.1232
chr	1995944	1995945	-2.0358
chr	1995945	1995946	-2.1645
chr	1995946	1995948	-2.2347
chr	1995948	1995951	-2.2464
chr	1995951	1995952	-2.3166
chr	1995952	1995958	-2.3049
chr	1995958	1995959	-2.2932
chr	1995959	1995960	-2.2581
chr	1995960	1995961	-2.2464
chr	1995961	1995963	-2.106
chr	1995963	1995965	-1.6146
chr	1995965	1995966	-0.3393
chr	1995966	1995967	-0.1638
chr	1995967	1995971	-0.1404
chr	1995971	1995972	-0.0936
chr	1995984	1995996	-0.0117
chr	1995996	1995998	-0.0234
chr	1995998	1995999	-0.0819
chr	1995999	1996000	-0.1053
chr	1996000	1996002	-0.1287
chr	1996002	1996006	-0.1404
chr	1996006	1996011	-0.1287
chr	1996011	1996019	-0.1404
chr	1996019	1996020	-0.1287
chr	1996020	1996023	-0.0234
chr	1996023	1996032	-0.0117
chr	1996033	1996042	-0.0117
chr	1996042	1996043	-0.0351
chr	1996043	1996050	-0.0468
chr	1996050	1996052	-0.0702
chr	1996052	1996054	-0.0819
chr	1996054	1996055	-0.1287
chr	1996055	1996064	-0.1638
chr	1996064	1996068	-0.1989
chr	1996068	1996073	-0.1872
chr	1996073	1996075	-0.1755
chr	1996075	1996087	-0.0702
chr	1996093	1996101	-0.0117
chr	1996101	1996102	-0.2925
chr	1996102	1996103	-0.4329
chr	1996103	1996104	-0.468
chr	1996104	1996105	-0.5382
chr	1996105	1996107	-0.7722
chr	1996107	1996108	-0.7839
chr	1996108	1996109	-0.7956
chr	1996109	1996120	-0.819
chr	1996120	1996122	-0.8307
chr	1996122	1996123	-0.8424
chr	1996123	1996124	-0.8541
chr	1996124	1996125	-2.106
chr	1996125	1996126	-2.2347
chr	1996126	1996127	-1.7433
chr	1996127	1996128	-1.872
chr	1996128	1996129	-1.9071
chr	1996129	1996130	-1.9305
chr	1996130	1996131	-1.9422
chr	1996131	1996132	-2.0124
chr	1996132	1996133	-2.0241
chr	1996133	1996145	-2.0358
chr	1996145	1996146	-1.9305
chr	1996146	1996148	-0.1404
chr	1996148	1996153	-0.117
chr	1996153	1996154	-0.0117
chr	1996165	1996168	-0.0117
chr	1996168	1996169	-0.3744
chr	1996169	1996171	-0.3978
chr	1996171	1996188	-0.4095
chr	1996188	1996189	-0.4446
chr	1996189	1996190	-0.4797
chr	1996190	1996191	-0.3159
chr	1996191	1996192	-0.3861
chr	1996192	1996193	-0.468
chr	1996193	1996195	-0.4914
chr	1996195	1996197	-0.5031
chr	1996197	1996201	-0.5148
chr	1996201	1996209	-0.5265
chr	1996209	1996211	-0.5031
chr	1996211	1996212	-0.3978
chr	1996212	1996214	-0.0585
chr	1996214	1996215	-0.0468
chr	1996215	1996226	-0.0234
chr	1996226	1996230	-0.0117
chr	1996231	1996232	-0.0117
chr	1996232	1996252	-0.0351
chr	1996252	1996253	-0.0117
chr	1996253	1996254	-0.0819
chr	1996254	1996255	-0.1287
chr	1996255	1996256	-0.1989
chr	1996256	1996259	-0.2106
chr	1996259	1996260	-0.2223
chr	1996260	1996261	-0.2457
chr	1996261	1996262	-0.2925
chr	1996262	1996274	-0.3042
chr	1996274	1996279	-0.1287
chr	1996279	1996280	-0.1053
chr	1996280	1996281	-0.0585
chr	1996281	1996283	-0.0234
chr	1996283	1996284	-0.0351
chr	1996284	1996287	-0.0234
chr	1996287	1996288	-0.0702
chr	1996288	1996289	-0.1404
chr	1996289	1996290	-0.1638
chr	1996290	1996292	-0.2223
chr	1996292	1996293	-0.2457
chr	1996293	1996294	-0.2574
chr	1996294	1996295	-0.351
chr	1996295	1996296	-0.5499
chr	1996296	1996297	-0.7722
chr	1996297	1996298	-0.8424
chr	1996298	1996299	-0.8775
chr	1996299	1996300	-0.9711
chr	1996300	1996312	-1.0179
chr	1996312	1996315	-1.0062
chr	1996315	1996317	-0.4563
chr	1996317	1996318	-0.4212
chr	1996318	1996319	-0.1287
chr	1996319	1996320	-0.1053
chr	1996320	1996321	-0.0702
chr	1996321	1996324	-0.0117
chr	1996334	1996339	-0.0117
chr	1996339	1996340	-0.0234
chr	1996340	1996341	-0.0351
chr	1996341	1996342	-0.0585
chr	1996342	1996343	-0.117
chr	1996343	1996347	-0.1404
chr	1996347	1996352	-0.1989
chr	1996352	1996356	-0.234
chr	1996356	1996361	-0.2223
chr	1996361	1996362	-0.2106
chr	1996362	1996363	-0.234
chr	1996363	1996365	-0.1872
chr	1996365	1996367	-0.1638
chr	1996367	1996368	-0.1755
chr	1996368	1996372	-0.1872
chr	1996372	1996374	-0.1287
chr	1996374	1996382	-0.1404
chr	1996382	1996384	-0.1287
chr	1996384	1996385	-0.0819
chr	1996385	1996388	-0.0585
chr	1996388	1996390	-0.0468
chr	1996390	1996392	-0.0351
chr	1996392	1996408	-0.0117
chr	1996411	1996412	-0.2457
chr	1996412	1996414	-0.3042
chr	1996414	1996428	-0.3276
chr	1996428	1996430	-0.3627
chr	1996430	1996431	-0.4446
chr	1996431	1996432	-0.4563
chr	1996432	1996433	-0.5499
chr	1996433	1996434	-0.5265
chr	1996434	1996435	-0.5499
chr	1996435	1996436	-0.5733
chr	1996436	1996437	-0.7371
chr	1996437	1996439	-0.6201
chr	1996439	1996440	-0.6552
chr	1996440	1996450	-0.6669
chr	1996450	1996454	-0.6552
chr	1996454	1996455	-0.2925
chr	1996455	1996459	-0.0234
chr	1996465	1996466	-0.0351
chr	1996466	1996486	-0.0468
chr	1996511	1996512	-0.0234
chr	1996512	1996521	-0.0585
chr	1996521	1996522	-0.0702
chr	1996522	1996523	-0.2808
chr	1996523	1996524	-0.2925
chr	1996524	1996531	-0.3042
chr	1996531	1996532	-0.3159
chr	1996532	1996533	-0.3042
chr	1996533	1996534	-0.2925
chr	1996534	1996535	-0.3159
chr	1996535	1996536	-0.3978
chr	1996536	1996538	-0.4212
chr	1996538	1996539	-0.5265
chr	1996539	1996540	-0.6435
chr	1996540	1996541	-0.8307
chr	1996541	1996542	-0.8658
chr	1996542	1996543	-1.1583
chr	1996543	1996544	-1.2051
chr	1996544	1996545	-1.2519
chr	1996545	1996546	-1.3104
chr	1996546	1996548	-1.3689
chr	1996548	1996549	-1.3806
chr	1996549	1996551	-1.3923
chr	1996551	1996557	-1.404
chr	1996557	1996564	-1.2519
chr	1996564	1996565	-1.1817
chr	1996565	1996566	-0.2691
chr	1996566	1996570	-0.117
chr	1996570	1996571	-0.1287
chr	1996571	1996576	-0.117
chr	1996576	1996587	-0.1053
chr	1996587	1996588	-0.0117
chr	1996601	1996603	-0.0117
chr	1996603	1996606	-0.0234
chr	1996606	1996609	-0.0351
chr	1996609	1996610	-0.1053
chr	1996610	1996612	-0.117
chr	1996612	1996614	-0.1638
chr	1996614	1996615	-0.2574
chr	1996615	1996616	-0.5733
chr	1996616	1996617	-1.2051
chr	1996617	1996619	-1.3221
chr	1996619	1996621	-1.3338
chr	1996621	1996630	-1.3455
chr	1996630	1996631	-1.3338
chr	1996631	1996633	-1.287
chr	1996633	1996635	-1.2519
chr	1996635	1996636	-1.17
chr	1996636	1996637	-1.1349
chr	1996637	1996638	-0.7137
chr	1996638	1996639	-0.0468
chr	1996639	1996640	-0.0351
chr	1996640	1996645	-0.0117
chr	1996652	1996655	-0.0117
chr	1996655	1996656	-0.0234
chr	1996656	1996680	-0.0351
chr	1996680	1996681	-0.0117
chr	1996688	1996692	-0.0351
chr	1996692	1996701	-0.0468
chr	1996701	1996702	-0.1521
chr	1996702	1996703	-0.234
chr	1996703	1996704	-0.2808
chr	1996704	1996705	-0.2925
chr	1996705	1996706	-0.3393
chr	1996706	1996707	-0.351
chr	1996707	1996708	-0.3744
chr	1996708	1996709	-0.3627
chr	1996709	1996710	-0.3978
chr	1996710	1996711	-0.4563
chr	1996711	1996723	-0.468
chr	1996723	1996724	-0.2691
chr	1996724	1996725	-0.2223
chr	1996725	1996726	-0.1989
chr	1996726	1996728	-0.1638
chr	1996728	1996731	-0.1521
chr	1996731	1996735	-0.0351
chr	1996735	1996736	-0.0234
chr	1996759	1996760	-0.0468
chr	1996760	1996761	-0.0819
chr	1996761	1996762	-0.2808
chr	1996762	1996763	-0.3744
chr	1996763	1996764	-0.3861
chr	1996764	1996767	-0.4329
chr	1996767	1996781	-0.4446
chr	1996781	1996782	-0.3978
chr	1996782	1996783	-0.351
chr	1996783	1996787	-0.0234
chr	1996787	1996792	-0.0351
chr	1996792	1996804	-0.0234
chr	1996804	1996809	-0.0117
chr	1996813	1996817	-0.0234
chr	1996817	1996820	-0.0351
chr	1996820	1996824	-0.0585
chr	1996824	1996825	-0.0936
chr	1996825	1996830	-0.2223
chr	1996830	1996833	-0.234
chr	1996833	1996834	-0.2457
chr	1996834	1996835	-0.234
chr	1996835	1996838	-0.2691
chr	1996838	1996839	-0.2574
chr	1996839	1996843	-0.2457
chr	1996843	1996846	-0.2574
chr	1996846	1996847	-0.1521
chr	1996847	1996865	-0.0819
chr	1996865	1996866	-0.0468
chr	1996866	1996867	-0.0351
chr	1996867	1996868	-0.0585
chr	1996868	1996869	-0.0702
chr	1996869	1996870	-0.1404
chr	1996870	1996878	-0.1287
chr	1996878	1996879	-0.1989
chr	1996879	1996881	-0.234
chr	1996881	1996890	-0.2574
chr	1996890	1996891	-0.1521
chr	1996891	1996895	-0.1287
chr	1996895	1996896	-0.1404
chr	1996896	1996900	-0.1521
chr	1996900	1996901	-0.1404
chr	1996901	1996902	-0.1521
chr	1996902	1996903	-0.0351
chr	1996903	1996904	-0.0468
chr	1996904	1996906	-0.0936
chr	1996906	1996913	-0.1404
chr	1996913	1996915	-0.1638
chr	1996915	1996916	-0.1755
chr	1996916	1996917	-0.1638
chr	1996917	1996923	-0.1521
chr	1996923	1996924	-0.1053
chr	1996924	1996928	-0.0351
chr	1996928	1996929	-0.0468
chr	1996929	1996931	-0.0585
chr	1996931	1996936	-0.0702
chr	1996936	1996939	-0.0468
chr	1996939	1996944	-0.0351
chr	1996944	1996947	-0.0468
chr	1996947	1996950	-0.0585
chr	1996950	1996969	-0.0234
chr	1996969	1996971	-0.0117
chr	1996971	1996973	-0.0234
chr	1996973	1996978	-0.0117
chr	1996978	1996979	-0.0234
chr	1996979	1996993	-0.0351
chr	1996993	1996996	-0.0585
chr	1996996	1997000	-0.0819
chr	1997000	1997021	-0.0585
chr	1997021	1997022	-0.0117
chr	1997023	1997049	-0.0117
chr	1997065	1997084	-0.0117
chr	1997084	1997086	-0.0234
chr	1997086	1997087	-0.0351
chr	1997087	1997103	-0.0234
chr	1997103	1997104	-0.0117
chr	1997141	1997174	-0.0117
chr	1997178	1997179	-0.0117
chr	1997179	1997180	-0.0234
chr	1997180	1997198	-0.0351
chr	1997198	1997199	-0.0117
chr	1997199	1997203	-0.0234
chr	1997203	1997220	-0.0117
chr	1997242	1997258	-0.0117
chr	1997265	1997266	-0.0585
chr	1997266	1997267	-0.0936
chr	1997267	1997268	-0.117
chr	1997268	1997269	-0.1404
chr	1997269	1997270	-0.351
chr	1997270	1997271	-0.8892
chr	1997271	1997272	-1.0179
chr	1997272	1997273	-1.1232
chr	1997273	1997274	-1.1466
chr	1997274	1997288	-1.17
chr	1997288	1997289	-1.1817
chr	1997289	1997291	-1.1934
chr	1997291	1997292	-1.5795
chr	1997292	1997293	-1.6965
chr	1997293	1997294	-1.053
chr	1997294	1997296	-0.7371
chr	1997296	1997297	-0.7137
chr	1997297	1997312	-0.702
chr	1997312	1997313	-0.6201
chr	1997425	1997433	-0.0234
chr	1997433	1997434	-0.0351
chr	1997434	1997435	-0.0468
chr	1997435	1997436	-0.0702
chr	1997436	1997437	-0.3159
chr	1997437	1997438	-0.3276
chr	1997438	1997439	-0.4914
chr	1997439	1997440	-0.5031
chr	1997440	1997442	-0.5733
chr	1997442	1997450	-0.585
chr	1997450	1997452	-0.5967
chr	1997452	1997453	-0.6084
chr	1997453	1997457	-0.6552
chr	1997457	1997458	-0.1521
chr	1997458	1997459	-0.1404
chr	1997459	1997460	-0.1287
chr	1997460	1997463	-0.117
chr	1997463	1997464	-0.1287
chr	1997464	1997474	-0.1404
chr	1997474	1997475	-0.1287
chr	1997475	1997487	-0.0468
chr	1997487	1997488	-0.0117
chr	1997488	1997489	-0.0819
chr	1997489	1997491	-0.1755
chr	1997491	1997492	-0.468
chr	1997492	1997493	-0.7137
chr	1997493	1997494	-0.9477
chr	1997494	1997495	-0.9828
chr	1997495	1997505	-1.0062
chr	1997505	1997506	-1.053
chr	1997506	1997507	-1.1583
chr	1997507	1997508	-1.17
chr	1997508	1997509	-1.2051
chr	1997509	1997510	-1.2285
chr	1997510	1997511	-1.3338
chr	1997511	1997512	-1.3572
chr	1997512	1997513	-1.3689
chr	1997513	1997514	-1.3806
chr	1997514	1997515	-1.1583
chr	1997515	1997516	-1.1349
chr	1997516	1997526	-0.3861
chr	1997526	1997528	-0.3744
chr	1997528	1997532	-0.3627
chr	1997532	1997533	-0.0585
chr	1997533	1997534	-0.0468
chr	1997534	1997540	-0.0351
chr	1997540	1997557	-0.0117
chr	1997566	1997585	-0.0117
chr	1997641	1997663	-0.0234
chr	1997663	1997664	-0.0117
chr	1997714	1997742	-0.0117
chr	1997762	1997764	-0.0117
chr	1997764	1997786	-0.0234
chr	1997786	1997789	-0.0117
chr	1997807	1997810	-0.0117
chr	1997810	1997829	-0.0234
chr	1997836	1997857	-0.0234
chr	1997857	1997858	-0.0117
chr	1997880	1997896	-0.0234
chr	1997896	1997901	-0.0351
chr	1997901	1997903	-0.0117
chr	1997903	1997904	-0.0234
chr	1997904	1997907	-0.0351
chr	1997907	1997908	-0.0585
chr	1997908	1997909	-0.0702
chr	1997909	1997910	-0.0819
chr	1997910	1997924	-0.0936
chr	1997924	1997927	-0.0819
chr	1997927	1997930	-0.0585
chr	1997930	1997931	-0.0468
chr	1997931	1997934	-0.0117
chr	1997982	1997988	-0.0117
chr	1997988	1998005	-0.0234
chr	1998005	1998007	-0.0117
chr	1998007	1998009	-0.0351
chr	1998009	1998028	-0.0468
chr	1998028	1998030	-0.0234
chr	1998030	1998034	-0.0351
chr	1998034	1998049	-0.0234
chr	1998049	1998051	-0.0117
chr	1998061	1998074	-0.0117
chr	1998074	1998082	-0.0234
chr	1998082	1998083	-0.0117
chr	1998083	1998090	-0.0234
chr	1998090	1998095	-0.0468
chr	1998095	1998108	-0.0351
chr	1998108	1998109	-0.0468
chr	1998109	1998110	-0.0351
chr	1998110	1998111	-0.1404
chr	1998111	1998114	-0.1989
chr	1998114	1998115	-0.3393
chr	1998115	1998116	-0.4563
chr	1998116	1998117	-0.4797
chr	1998117	1998119	-0.585
chr	1998119	1998125	-0.6201
chr	1998125	1998132	-0.6552
chr	1998132	1998133	-0.5031
chr	1998133	1998136	-0.4914
chr	1998136	1998137	-0.2808
chr	1998137	1998141	-0.1755
chr	1998141	1998147	-0.0351
chr	1998147	1998148	-0.0117
chr	1998151	1998168	-0.0117
chr	1998228	1998230	-0.0117
chr	1998230	1998236	-0.0234
chr	1998236	1998242	-0.0351
chr	1998242	1998243	-0.0468
chr	1998243	1998245	-0.0585
chr	1998245	1998251	-0.0468
chr	1998251	1998254	-0.0351
chr	1998254	1998257	-0.0468
chr	1998257	1998262	-0.0585
chr	1998262	1998276	-0.0351
chr	1998276	1998279	-0.0234
chr	1998335	1998349	-0.0117
chr	1998349	1998351	-0.0936
chr	1998351	1998353	-0.1053
chr	1998353	1998357	-0.117
chr	1998357	1998371	-0.1053
chr	1998371	1998374	-0.0117
chr	1998374	1998375	-0.0351
chr	1998375	1998376	-0.0702
chr	1998376	1998379	-0.0819
chr	1998379	1998380	-0.0936
chr	1998380	1998393	-0.0819
chr	1998393	1998395	-0.0702
chr	1998395	1998396	-0.0234
chr	1998396	1998397	-0.0117
chr	1998397	1998404	-0.0234
chr	1998404	1998412	-0.0117
chr	1998412	1998421	-0.0351
chr	1998421	1998424	-0.0234
chr	1998424	1998429	-0.0351
chr	1998429	1998431	-0.0702
chr	1998431	1998432	-0.0468
chr	1998432	1998433	-0.0585
chr	1998433	1998436	-0.1053
chr	1998436	1998448	-0.117
chr	1998448	1998453	-0.0819
chr	1998453	1998455	-0.0585
chr	1998465	1998468	-0.0117
chr	1998468	1998469	-0.0468
chr	1998469	1998470	-0.1989
chr	1998470	1998471	-0.2691
chr	1998471	1998472	-0.3042
chr	1998472	1998477	-0.3276
chr	1998477	1998479	-0.3393
chr	1998479	1998486	-0.351
chr	1998486	1998489	-0.3393
chr	1998489	1998490	-0.3159
chr	1998490	1998491	-0.2808
chr	1998491	1998492	-0.1755
chr	1998492	1998494	-0.1638
chr	1998494	1998495	-0.0585
chr	1998495	1998502	-0.0117
chr	1998502	1998504	-0.0351
chr	1998504	1998505	-0.1404
chr	1998505	1998506	-0.3042
chr	1998506	1998507	-0.585
chr	1998507	1998508	-0.7371
chr	1998508	1998509	-0.9711
chr	1998509	1998510	-1.2051
chr	1998510	1998511	-1.2168
chr	1998511	1998512	-1.5561
chr	1998512	1998513	-1.5912
chr	1998513	1998520	-1.6029
chr	1998520	1998521	-1.5912
chr	1998521	1998524	-1.5678
chr	1998524	1998526	-1.5444
chr	1998526	1998527	-1.5093
chr	1998527	1998528	-1.4625
chr	1998528	1998529	-1.2519
chr	1998529	1998530	-0.936
chr	1998530	1998531	-0.7488
chr	1998531	1998532	-0.7254
chr	1998532	1998533	-0.0936
chr	1998533	1998534	-0.0234
chr	1998534	1998535	-0.0351
chr	1998535	1998536	-0.0234
chr	1998536	1998538	-0.0351
chr	1998538	1998539	-0.0819
chr	1998539	1998540	-1.3806
chr	1998540	1998541	-1.4976
chr	1998541	1998542	-1.6029
chr	1998542	1998543	-1.6146
chr	1998543	1998544	-1.638
chr	1998544	1998547	-1.6731
chr	1998547	1998548	-1.6965
chr	1998548	1998549	-1.7082
chr	1998549	1998550	-1.7199
chr	1998550	1998552	-1.755
chr	1998552	1998557	-1.7667
chr	1998557	1998560	-1.7784
chr	1998560	1998561	-1.6965
chr	1998561	1998562	-0.7722
chr	1998562	1998563	-0.7137
chr	1998563	1998564	-0.6903
chr	1998564	1998565	-0.702
chr	1998565	1998566	-0.6552
chr	1998566	1998567	-0.1521
chr	1998567	1998568	-0.1404
chr	1998568	1998569	-0.1521
chr	1998569	1998570	-0.2574
chr	1998570	1998571	-0.5733
chr	1998571	1998573	-0.5967
chr	1998573	1998574	-0.8541
chr	1998574	1998575	-3.4866
chr	1998575	1998576	-3.627
chr	1998576	1998577	-3.6387
chr	1998577	1998578	-3.627
chr	1998578	1998579	-3.9195
chr	1998579	1998580	-4.0248
chr	1998580	1998583	-4.3056
chr	1998583	1998587	-4.3173
chr	1998587	1998590	-4.329
chr	1998590	1998591	-4.3407
chr	1998591	1998592	-4.3758
chr	1998592	1998593	-4.4109
chr	1998593	1998594	-4.4343
chr	1998594	1998595	-4.5045
chr	1998595	1998596	-4.4694
chr	1998596	1998597	-0.8541
chr	1998597	1998598	-7.3476
chr	1998598	1998599	-8.2602
chr	1998599	1998600	-8.8101
chr	1998600	1998601	-9.8514
chr	1998601	1998602	-10.3311
chr	1998602	1998603	-10.6353
chr	1998603	1998604	-11.2671
chr	1998604	1998605	-11.5362
chr	1998605	1998606	-11.6181
chr	1998606	1998607	-11.7
chr	1998607	1998608	-11.817
chr	1998608	1998610	-11.9223
chr	1998610	1998611	-11.9808
chr	1998611	1998612	-12.0276
chr	1998612	1998613	-12.0744
chr	1998613	1998614	-12.0627
chr	1998614	1998615	-12.0744
chr	1998615	1998618	-12.0861
chr	1998618	1998619	-11.8053
chr	1998619	1998620	-3.8844
chr	1998620	1998622	-4.0248
chr	1998622	1998623	-3.1356
chr	1998623	1998624	-3.0888
chr	1998624	1998625	-1.3221
chr	1998625	1998626	-0.5382
chr	1998626	1998627	-0.5148
chr	1998627	1998630	-0.4914
chr	1998630	1998631	-0.4797
chr	1998631	1998634	-0.351
chr	1998634	1998635	-0.2925
chr	1998635	1998638	-0.2223
chr	1998638	1998639	-0.2457
chr	1998639	1998640	-0.3393
chr	1998640	1998642	-0.3627
chr	1998642	1998646	-0.2574
chr	1998646	1998653	-0.2691
chr	1998653	1998654	-0.2808
chr	1998654	1998659	-0.2925
chr	1998659	1998660	-0.2808
chr	1998660	1998661	-0.2691
chr	1998661	1998663	-0.0936
chr	1998663	1998664	-0.0468
chr	1998664	1998666	-0.0351
chr	1998666	1998673	-0.0234
chr	1998673	1998674	-0.0117
chr	1998678	1998679	-0.0117
chr	1998679	1998683	-0.0234
chr	1998683	1998684	-0.0585
chr	1998684	1998686	-0.0819
chr	1998686	1998687	-0.0936
chr	1998687	1998688	-0.1053
chr	1998688	1998689	-0.117
chr	1998689	1998690	-0.1404
chr	1998690	1998701	-0.1521
chr	1998701	1998710	-0.1287
chr	1998711	1998712	-0.0117
chr	1998712	1998717	-0.0351
chr	1998717	1998718	-0.7137
chr	1998718	1998719	-0.8073
chr	1998719	1998720	-0.819
chr	1998720	1998721	-0.8541
chr	1998721	1998722	-0.8658
chr	1998722	1998723	-1.0179
chr	1998723	1998724	-1.5912
chr	1998724	1998725	-1.6029
chr	1998725	1998726	-1.7316
chr	1998726	1998727	-1.755
chr	1998727	1998728	-1.9422
chr	1998728	1998739	-1.9539
chr	1998739	1998744	-1.2519
chr	1998744	1998745	-0.351
chr	1998745	1998746	-0.3159
chr	1998746	1998750	-0.0585
chr	1998750	1998751	-0.0468
chr	1998791	1998808	-0.0117
chr	1998812	1998815	-0.0819
chr	1998815	1998816	-0.1053
chr	1998816	1998821	-0.1287
chr	1998821	1998822	-0.1521
chr	1998822	1998823	-0.1755
chr	1998823	1998824	-0.234
chr	1998824	1998825	-0.2574
chr	1998825	1998826	-0.2691
chr	1998826	1998827	-0.3042
chr	1998827	1998828	-0.3276
chr	1998828	1998829	-0.4914
chr	1998829	1998830	-0.5616
chr	1998830	1998831	-0.6318
chr	1998831	1998832	-0.6903
chr	1998832	1998833	-0.702
chr	1998833	1998838	-0.7137
chr	1998838	1998841	-0.7254
chr	1998841	1998847	-0.702
chr	1998847	1998848	-0.5031
chr	1998848	1998849	-0.4563
chr	1998849	1998850	-0.4212
chr	1998850	1998851	-0.117
chr	1998851	1998852	-0.0585
chr	1998852	1998854	-0.0234
chr	1998854	1998855	-0.117
chr	1998855	1998856	-0.1872
chr	1998856	1998858	-0.1989
chr	1998858	1998859	-0.2106
chr	1998859	1998860	-0.234
chr	1998860	1998861	-0.2574
chr	1998861	1998862	-0.2925
chr	1998862	1998864	-0.3042
chr	1998864	1998867	-0.3159
chr	1998867	1998869	-0.3393
chr	1998869	1998870	-0.3744
chr	1998870	1998871	-0.6084
chr	1998871	1998872	-0.8658
chr	1998872	1998873	-1.3338
chr	1998873	1998874	-1.4976
chr	1998874	1998875	-2.5038
chr	1998875	1998876	-6.0372
chr	1998876	1998877	-17.6319
chr	1998877	1998878	-21.8673
chr	1998878	1998879	-21.9726
chr	1998879	1998880	-22.347
chr	1998880	1998881	-22.7565
chr	1998881	1998882	-39.6513
chr	1998882	1998883	-41.8158
chr	1998883	1998884	-41.886
chr	1998884	1998885	-41.8977
chr	1998885	1998886	-42.0147
chr	1998886	1998887	-42.3423
chr	1998887	1998888	-42.3657
chr	1998888	1998890	-42.4944
chr	1998890	1998894	-42.5763
chr	1998894	1998895	-42.5295
chr	1998895	1998896	-42.5061
chr	1998896	1998897	-31.2624
chr	1998897	1998898	-31.0635
chr	1998898	1998899	-21.6684
chr	1998899	1998901	-21.6333
chr	1998901	1998902	-21.5748
chr	1998902	1998903	-21.4812
chr	1998903	1998904	-1.3104
chr	1998904	1998906	-0.5265
chr	1998906	1998908	-0.4563
chr	1998908	1998909	-0.234
chr	1998909	1998910	-0.1872
chr	1998910	1998911	-0.0234
chr	1998916	1998917	-0.0117
chr	1998917	1998919	-0.0234
chr	1998919	1998920	-0.0936
chr	1998920	1998921	-0.1287
chr	1998921	1998939	-0.1872
chr	1998939	1998940	-0.1521
chr	1998940	1998941	-0.0819
chr	1998941	1998946	-0.1053
chr	1998946	1998954	-0.0936
chr	1998954	1998956	-0.117
chr	1998956	1998957	-0.1287
chr	1998957	1998958	-0.1521
chr	1998958	1998959	-0.1638
chr	1998959	1998960	-0.1755
chr	1998960	1998961	-0.2691
chr	1998961	1998962	-0.3627
chr	1998962	1998963	-0.468
chr	1998963	1998964	-0.4797
chr	1998964	1998965	-0.5733
chr	1998965	1998967	-0.5967
chr	1998967	1998981	-0.6201
chr	1998981	1998982	-0.585
chr	1998982	1998983	-0.2223
chr	1998983	1998984	-0.1989
chr	1998984	1998985	-0.0585
chr	1998998	1998999	-0.0117
chr	1998999	1999008	-0.0234
chr	1999008	1999021	-0.0351
chr	1999021	1999024	-0.0117
chr	1999024	1999025	-0.0585
chr	1999025	1999027	-0.0702
chr	1999027	1999028	-0.0819
chr	1999028	1999045	-0.1053
chr	1999045	1999046	-0.1287
chr	1999046	1999047	-0.117
chr	1999047	1999048	-0.0819
chr	1999048	1999049	-0.2223
chr	1999049	1999050	-0.1872
chr	1999050	1999052	-0.2106
chr	1999052	1999068	-0.3978
chr	1999068	1999069	-0.4095
chr	1999069	1999070	-0.4797
chr	1999070	1999071	-0.4914
chr	1999071	1999072	-0.5499
chr	1999072	1999073	-0.5265
chr	1999073	1999075	-0.3978
chr	1999075	1999090	-0.3861
chr	1999090	1999091	-0.3744
chr	1999091	1999097	-0.0117
chr	1999106	1999121	-0.0117
chr	1999121	1999122	-0.1404
chr	1999122	1999123	-0.1521
chr	1999123	1999124	-0.1989
chr	1999124	1999125	-0.2925
chr	1999125	1999126	-0.3159
chr	1999126	1999128	-0.3978
chr	1999128	1999129	-0.4212
chr	1999129	1999130	-0.4563
chr	1999130	1999134	-0.468
chr	1999134	1999138	-0.4797
chr	1999138	1999139	-0.4914
chr	1999139	1999140	-0.585
chr	1999140	1999142	-0.6201
chr	1999142	1999143	-0.6552
chr	1999143	1999144	-0.5733
chr	1999144	1999145	-0.6084
chr	1999145	1999146	-1.053
chr	1999146	1999147	-1.2519
chr	1999147	1999148	-1.3221
chr	1999148	1999149	-1.2402
chr	1999149	1999152	-1.2519
chr	1999152	1999160	-1.2402
chr	1999160	1999161	-1.2168
chr	1999161	1999164	-1.0764
chr	1999164	1999166	-1.0296
chr	1999166	1999167	-1.053
chr	1999167	1999168	-0.0702
chr	1999168	1999170	-0.0585
chr	1999170	1999171	-0.0819
chr	1999171	1999172	-0.0936
chr	1999172	1999174	-0.1053
chr	1999174	1999176	-0.117
chr	1999176	1999185	-0.1287
chr	1999185	1999188	-0.1404
chr	1999188	1999190	-0.117
chr	1999190	1999191	-0.1287
chr	1999191	1999192	-0.0936
chr	1999192	1999197	-0.0468
chr	1999197	1999205	-0.0351
chr	1999205	1999215	-0.0234
chr	1999215	1999217	-0.0117
chr	1999218	1999227	-0.0117
chr	1999227	1999228	-0.0234
chr	1999228	1999229	-0.0819
chr	1999229	1999230	-0.2106
chr	1999230	1999231	-0.6435
chr	1999231	1999232	-0.7254
chr	1999232	1999233	-3.2994
chr	1999233	1999234	-4.0482
chr	1999234	1999235	-4.5981
chr	1999235	1999236	-4.6683
chr	1999236	1999238	-4.7034
chr	1999238	1999244	-4.7268
chr	1999244	1999245	-4.7502
chr	1999245	1999249	-4.7619
chr	1999249	1999251	-4.7502
chr	1999251	1999252	-4.7385
chr	1999252	1999253	-4.6449
chr	1999253	1999254	-0.7605
chr	1999254	1999255	-0.2223
chr	1999255	1999256	-0.3159
chr	1999256	1999258	-0.3276
chr	1999258	1999260	-0.3042
chr	1999260	1999261	-0.3744
chr	1999261	1999263	-0.3978
chr	1999263	1999264	-0.4212
chr	1999264	1999265	-0.7137
chr	1999265	1999266	-0.7371
chr	1999266	1999268	-0.7488
chr	1999268	1999276	-0.7605
chr	1999276	1999283	-0.5265
chr	1999283	1999284	-0.3744
chr	1999284	1999285	-0.3627
chr	1999285	1999286	-0.0936
chr	1999286	1999288	-0.0234
chr	1999288	1999292	-0.0117
chr	1999292	1999307	-0.0234
chr	1999307	1999329	-0.0117
chr	1999330	1999334	-0.0234
chr	1999334	1999335	-0.0468
chr	1999335	1999336	-0.0585
chr	1999336	1999338	-0.0702
chr	1999338	1999339	-0.1638
chr	1999339	1999340	-0.234
chr	1999340	1999341	-1.2987
chr	1999341	1999343	-1.7316
chr	1999343	1999344	-1.872
chr	1999344	1999345	-1.9188
chr	1999345	1999346	-1.9422
chr	1999346	1999347	-1.989
chr	1999347	1999349	-2.0124
chr	1999349	1999350	-2.0826
chr	1999350	1999351	-2.3751
chr	1999351	1999352	-2.574
chr	1999352	1999353	-5.0778
chr	1999353	1999354	-5.1129
chr	1999354	1999355	-5.1714
chr	1999355	1999356	-5.3001
chr	1999356	1999358	-5.3118
chr	1999358	1999359	-5.5224
chr	1999359	1999360	-5.3352
chr	1999360	1999361	-5.4522
chr	1999361	1999362	-4.4928
chr	1999362	1999366	-3.8025
chr	1999366	1999368	-3.7908
chr	1999368	1999370	-3.8025
chr	1999370	1999371	-3.8142
chr	1999371	1999372	-2.8665
chr	1999372	1999373	-2.8782
chr	1999373	1999374	-0.7605
chr	1999374	1999375	-0.8307
chr	1999375	1999376	-0.8424
chr	1999376	1999377	-0.8775
chr	1999377	1999378	-0.8892
chr	1999378	1999379	-0.8658
chr	1999379	1999380	-0.8775
chr	1999380	1999381	-0.8658
chr	1999381	1999384	-0.585
chr	1999384	1999385	-0.5733
chr	1999385	1999392	-0.585
chr	1999392	1999393	-0.5733
chr	1999393	1999394	-0.5265
chr	1999394	1999395	-0.234
chr	1999395	1999397	-0.0585
chr	1999397	1999398	-0.0468
chr	1999398	1999399	-0.0585
chr	1999399	1999414	-0.0351
chr	1999414	1999415	-0.0117
chr	1999416	1999422	-0.0117
chr	1999422	1999424	-0.0468
chr	1999424	1999426	-0.0585
chr	1999426	1999427	-0.0702
chr	1999427	1999431	-0.0819
chr	1999431	1999436	-0.0936
chr	1999436	1999439	-0.1053
chr	1999439	1999440	-0.117
chr	1999440	1999444	-0.1287
chr	1999444	1999445	-0.0702
chr	1999445	1999448	-0.0468
chr	1999448	1999450	-0.0585
chr	1999450	1999451	-0.0702
chr	1999451	1999452	-0.0936
chr	1999452	1999453	-0.1872
chr	1999453	1999454	-0.2106
chr	1999454	1999455	-0.9828
chr	1999455	1999456	-1.5795
chr	1999456	1999457	-6.552
chr	1999457	1999458	-10.0503
chr	1999458	1999459	-10.1907
chr	1999459	1999460	-10.2141
chr	1999460	1999461	-10.2258
chr	1999461	1999462	-10.2726
chr	1999462	1999463	-10.7172
chr	1999463	1999464	-11.6532
chr	1999464	1999465	-11.8053
chr	1999465	1999466	-11.8287
chr	1999466	1999467	-11.8521
chr	1999467	1999472	-11.9106
chr	1999472	1999473	-11.9223
chr	1999473	1999474	-11.817
chr	1999474	1999475	-11.0448
chr	1999475	1999476	-10.998
chr	1999476	1999477	-10.9863
chr	1999477	1999478	-10.9512
chr	1999478	1999479	-10.4364
chr	1999479	1999480	-10.4247
chr	1999480	1999481	-10.413
chr	1999481	1999482	-9.9216
chr	1999482	1999483	-8.5644
chr	1999483	1999484	-6.3882
chr	1999484	1999485	-0.8658
chr	1999485	1999489	-0.5382
chr	1999489	1999490	-0.5148
chr	1999490	1999499	-0.5031
chr	1999499	1999500	-0.4914
chr	1999500	1999503	-0.5031
chr	1999503	1999504	-0.468
chr	1999504	1999505	-0.3042
chr	1999505	1999506	-0.0585
chr	1999506	1999521	-0.0234
chr	1999521	1999522	-0.0351
chr	1999522	1999527	-0.0234
chr	1999527	1999534	-0.0117
chr	1999534	1999539	-0.0351
chr	1999539	1999540	-0.0585
chr	1999540	1999541	-0.0936
chr	1999541	1999542	-0.0819
chr	1999542	1999550	-0.0936
chr	1999550	1999552	-0.1989
chr	1999552	1999556	-0.2106
chr	1999556	1999561	-0.1872
chr	1999561	1999562	-0.1521
chr	1999562	1999567	-0.117
chr	1999567	1999568	-0.1053
chr	1999576	1999579	-0.0117
chr	1999579	1999583	-0.0234
chr	1999583	1999584	-0.0936
chr	1999584	1999585	-0.1053
chr	1999585	1999586	-0.117
chr	1999586	1999601	-0.1521
chr	1999601	1999602	-0.1287
chr	1999602	1999603	-0.1053
chr	1999603	1999605	-0.1287
chr	1999605	1999606	-0.1521
chr	1999606	1999608	-0.1755
chr	1999608	1999609	-0.117
chr	1999609	1999610	-0.1287
chr	1999610	1999611	-0.1521
chr	1999611	1999620	-0.1755
chr	1999620	1999621	-0.1989
chr	1999621	1999623	-0.2106
chr	1999623	1999624	-0.2574
chr	1999624	1999625	-0.2808
chr	1999625	1999628	-0.3627
chr	1999628	1999629	-0.2223
chr	1999629	1999630	-0.2106
chr	1999630	1999638	-0.1872
chr	1999638	1999639	-0.1755
chr	1999639	1999643	-0.1638
chr	1999643	1999644	-0.1287
chr	1999644	1999647	-0.0702
chr	1999647	1999649	-0.0351
chr	1999649	1999650	-0.0468
chr	1999650	1999654	-0.0351
chr	1999654	1999655	-0.0585
chr	1999655	1999656	-0.1521
chr	1999656	1999660	-0.1404
chr	1999660	1999661	-0.1287
chr	1999661	1999662	-0.1404
chr	1999662	1999666	-0.1638
chr	1999666	1999670	-0.1755
chr	1999670	1999671	-0.1989
chr	1999671	1999672	-0.2106
chr	1999672	1999673	-0.4095
chr	1999673	1999676	-0.468
chr	1999676	1999677	-0.4329
chr	1999677	1999684	-0.3393
chr	1999684	1999685	-0.3276
chr	1999685	1999686	-0.2925
chr	1999686	1999687	-0.3042
chr	1999687	1999689	-0.3159
chr	1999689	1999690	-0.3393
chr	1999690	1999691	-0.4797
chr	1999691	1999692	-0.5382
chr	1999692	1999693	-0.6318
chr	1999693	1999694	-0.7137
chr	1999694	1999697	-0.4446
chr	1999697	1999698	-0.4563
chr	1999698	1999699	-0.468
chr	1999699	1999700	-0.4797
chr	1999700	1999701	-0.5382
chr	1999701	1999702	-0.585
chr	1999702	1999703	-0.819
chr	1999703	1999706	-0.8424
chr	1999706	1999709	-0.8541
chr	1999709	1999710	-0.9594
chr	1999710	1999711	-0.9828
chr	1999711	1999712	-1.638
chr	1999712	1999713	-3.3228
chr	1999713	1999714	-3.9546
chr	1999714	1999715	-4.0833
chr	1999715	1999717	-4.1418
chr	1999717	1999718	-4.1535
chr	1999718	1999719	-4.1886
chr	1999719	1999721	-4.1184
chr	1999721	1999722	-4.1067
chr	1999722	1999724	-4.1184
chr	1999724	1999727	-3.8142
chr	1999727	1999729	-3.8259
chr	1999729	1999730	-3.8376
chr	1999730	1999731	-3.8493
chr	1999731	1999732	-3.8727
chr	1999732	1999733	-3.9663
chr	1999733	1999734	-4.0014
chr	1999734	1999735	-1.0179
chr	1999735	1999736	-1.2168
chr	1999736	1999737	-1.4859
chr	1999737	1999738	-1.521
chr	1999738	1999739	-1.5444
chr	1999739	1999740	-1.5795
chr	1999740	1999744	-1.5912
chr	1999744	1999745	-1.6029
chr	1999745	1999746	-1.5912
chr	1999746	1999749	-1.5795
chr	1999749	1999752	-1.5678
chr	1999752	1999755	-1.5561
chr	1999755	1999756	-1.5093
chr	1999756	1999757	-0.3744
chr	1999757	1999758	-0.2808
chr	1999758	1999765	-0.0351
chr	1999765	1999778	-0.0234
chr	1999778	1999779	-0.0117
chr	1999790	1999791	-0.0117
chr	1999791	1999793	-0.0234
chr	1999793	1999796	-0.0351
chr	1999796	1999799	-0.0468
chr	1999799	1999801	-0.0585
chr	1999801	1999802	-0.0819
chr	1999802	1999805	-0.0936
chr	1999805	1999806	-0.2457
chr	1999806	1999807	-0.3744
chr	1999807	1999808	-0.4095
chr	1999808	1999809	-0.468
chr	1999809	1999810	-0.5733
chr	1999810	1999811	-0.5967
chr	1999811	1999812	-0.6435
chr	1999812	1999813	-0.6318
chr	1999813	1999814	-0.6435
chr	1999814	1999816	-0.6903
chr	1999816	1999817	-0.7137
chr	1999817	1999818	-0.7254
chr	1999818	1999830	-0.702
chr	1999830	1999831	-0.3627
chr	1999831	1999832	-0.0585
chr	1999832	1999834	-0.0468
chr	1999834	1999839	-0.0351
chr	1999839	1999843	-0.0234
chr	1999937	1999948	-0.0117
chr	1999948	1999950	-0.0234
chr	1999950	1999951	-0.0351
chr	1999951	1999952	-0.0585
chr	1999952	1999953	-0.0702
chr	1999953	1999954	-0.0819
chr	1999954	1999955	-0.117
chr	1999955	1999956	-0.1521
chr	1999956	1999957	-0.2574
chr	1999957	1999958	-0.2691
chr	1999958	1999959	-0.3042
chr	1999959	1999961	-0.3159
chr	1999961	1999962	-0.3393
chr	1999962	1999967	-0.351
chr	1999967	1999973	-0.3159
chr	1999973	1999974	-0.2691
chr	1999974	1999976	-0.2574
chr	1999976	1999977	-0.2223
chr	1999977	1999978	-0.1755
chr	1999978	1999981	-0.0117
chr	1999981	1999982	-0.0351
chr	1999982	1999983	-0.0819
chr	1999983	1999984	-0.5733
chr	1999984	1999985	-0.6669
chr	1999985	1999986	-1.0764
chr	1999986	1999990	-1.0881
chr	1999990	2000001	-1.0998
chr	2000001	2000002	-1.0881
chr	2000002	2000004	-0.585
chr	2000004	2000005	-0.4329
chr	2000005	2000007	-0.4212
chr	2000007	2000008	-0.4095
chr	2000008	2000009	-0.1638
chr	2000009	2000010	-0.1404
chr	2000010	2000011	-0.0936
chr	2000011	2000014	-0.0117
chr	2000014	2000038	-0.0234
chr	2000038	2000039	-0.0117
chr	2000040	2000049	-0.0351
chr	2000049	2000050	-0.0819
chr	2000050	2000052	-0.0936
chr	2000052	2000053	-0.1053
chr	2000053	2000055	-0.117
chr	2000055	2000069	-0.1404
chr	2000069	2000070	-0.1638
chr	2000070	2000071	-0.2106
chr	2000071	2000072	-0.234
chr	2000072	2000073	-0.2457
chr	2000073	2000074	-0.3042
chr	2000074	2000075	-0.3276
chr	2000075	2000076	-0.3393
chr	2000076	2000077	-0.351
chr	2000077	2000079	-0.3861
chr	2000079	2000082	-0.4095
chr	2000082	2000083	-0.4212
chr	2000083	2000085	-0.4446
chr	2000085	2000086	-0.4563
chr	2000086	2000088	-0.4797
chr	2000088	2000089	-0.5382
chr	2000089	2000090	-0.5499
chr	2000090	2000091	-0.6084
chr	2000091	2000092	-0.6201
chr	2000092	2000093	-0.7839
chr	2000093	2000094	-0.936
chr	2000094	2000095	-1.1583
chr	2000095	2000096	-1.2285
chr	2000096	2000097	-1.1583
chr	2000097	2000098	-1.1349
chr	2000098	2000099	-1.2051
chr	2000099	2000100	-1.9188
chr	2000100	2000101	-1.8252
chr	2000101	2000102	-1.8018
chr	2000102	2000103	-1.7901
chr	2000103	2000104	-1.8369
chr	2000104	2000105	-1.8603
chr	2000105	2000109	-1.872
chr	2000109	2000110	-1.8603
chr	2000110	2000112	-1.6614
chr	2000112	2000115	-1.3923
chr	2000115	2000116	-1.3338
chr	2000116	2000118	-1.287
chr	2000118	2000119	-1.2636
chr	2000119	2000120	-0.6084
chr	2000120	2000123	-0.0585
chr	2000123	2000125	-0.0702
chr	2000125	2000127	-0.0351
chr	2000127	2000128	-0.0468
chr	2000128	2000129	-0.0585
chr	2000129	2000130	-0.0819
chr	2000130	2000131	-0.0936
chr	2000131	2000132	-0.117
chr	2000132	2000133	-0.2691
chr	2000133	2000134	-0.3042
chr	2000134	2000135	-0.4212
chr	2000135	2000136	-0.5031
chr	2000136	2000137	-0.6201
chr	2000137	2000138	-0.8073
chr	2000138	2000139	-0.8307
chr	2000139	2000145	-0.9477
chr	2000145	2000146	-0.9594
chr	2000146	2000150	-0.9477
chr	2000150	2000154	-0.9126
chr	2000154	2000156	-0.9009
chr	2000156	2000157	-0.8307
chr	2000157	2000160	-0.819
chr	2000160	2000161	-0.7488
chr	2000161	2000162	-0.1638
chr	2000162	2000165	-0.1755
chr	2000165	2000166	-0.1872
chr	2000166	2000177	-0.1755
chr	2000177	2000179	-0.0702
chr	2000179	2000187	-0.0351
chr	2000187	2000188	-0.0234
chr	2000188	2000190	-0.0351
chr	2000190	2000191	-0.0234
chr	2000191	2000194	-0.0585
chr	2000194	2000195	-0.0819
chr	2000195	2000202	-0.0702
chr	2000202	2000207	-0.0819
chr	2000207	2000209	-0.0702
chr	2000209	2000210	-0.0819
chr	2000210	2000211	-0.0936
chr	2000211	2000213	-0.0702
chr	2000213	2000214	-0.0585
chr	2000214	2000220	-0.0351
chr	2000220	2000226	-0.0234
chr	2000226	2000229	-0.0117
chr	2000232	2000239	-0.0117
chr	2000239	2000255	-0.0234
chr	2000255	2000258	-0.0117
chr	2000264	2000281	-0.0234
chr	2000281	2000282	-0.0351
chr	2000282	2000283	-0.0585
chr	2000283	2000301	-0.0468
chr	2000301	2000303	-0.0585
chr	2000303	2000308	-0.0234
chr	2000308	2000324	-0.0117
chr	2000326	2000327	-0.0468
chr	2000327	2000329	-0.1404
chr	2000329	2000330	-0.1638
chr	2000330	2000331	-0.2691
chr	2000331	2000332	-0.2925
chr	2000332	2000333	-0.3978
chr	2000333	2000334	-0.5382
chr	2000334	2000335	-0.8892
chr	2000335	2000336	-0.936
chr	2000336	2000337	-0.9477
chr	2000337	2000338	-0.9594
chr	2000338	2000339	-0.9945
chr	2000339	2000340	-1.0062
chr	2000340	2000341	-1.1466
chr	2000341	2000342	-1.1583
chr	2000342	2000343	-1.2285
chr	2000343	2000344	-1.3455
chr	2000344	2000349	-1.3806
chr	2000349	2000354	-1.3572
chr	2000354	2000355	-0.9126
chr	2000355	2000357	-0.8892
chr	2000357	2000359	-0.9009
chr	2000359	2000361	-0.8892
chr	2000361	2000362	-0.6786
chr	2000362	2000369	-0.0351
chr	2000369	2000374	-0.0234
chr	2000390	2000393	-0.0117
chr	2000393	2000409	-0.0468
chr	2000424	2000425	-0.0117
chr	2000425	2000427	-0.0234
chr	2000427	2000428	-0.3627
chr	2000428	2000429	-1.0179
chr	2000429	2000430	-1.4976
chr	2000430	2000431	-1.6965
chr	2000431	2000432	-1.7784
chr	2000432	2000433	-1.9305
chr	2000433	2000434	-2.5389
chr	2000434	2000436	-4.0131
chr	2000436	2000437	-4.0482
chr	2000437	2000438	-4.1886
chr	2000438	2000439	-4.5747
chr	2000439	2000440	-4.7736
chr	2000440	2000441	-5.031
chr	2000441	2000442	-5.0544
chr	2000442	2000444	-5.0778
chr	2000444	2000448	-5.0661
chr	2000448	2000449	-4.9842
chr	2000449	2000450	-4.9257
chr	2000450	2000451	-4.3992
chr	2000451	2000452	-4.3758
chr	2000452	2000453	-4.3407
chr	2000453	2000454	-3.5919
chr	2000454	2000456	-3.5802
chr	2000456	2000457	-3.5685
chr	2000457	2000458	-3.51
chr	2000458	2000459	-1.1349
chr	2000459	2000461	-0.2106
chr	2000461	2000462	-0.1521
chr	2000462	2000463	-0.1404
chr	2000482	2000485	-0.0351
chr	2000485	2000498	-0.0585
chr	2000498	2000502	-0.0351
chr	2000502	2000505	-0.0117
chr	2000505	2000506	-0.0351
chr	2000506	2000519	-0.0234
chr	2000519	2000525	-0.0351
chr	2000525	2000527	-0.0234
chr	2000527	2000528	-0.0468
chr	2000528	2000529	-0.0351
chr	2000529	2000537	-0.0468
chr	2000537	2000546	-0.0702
chr	2000546	2000549	-0.0819
chr	2000549	2000553	-0.0468
chr	2000553	2000555	-0.0585
chr	2000555	2000558	-0.0468
chr	2000558	2000559	-0.0234
chr	2000559	2000560	-0.1287
chr	2000560	2000561	-0.1755
chr	2000561	2000562	-0.2574
chr	2000562	2000563	-0.351
chr	2000563	2000564	-0.5733
chr	2000564	2000565	-0.6786
chr	2000565	2000566	-0.7254
chr	2000566	2000567	-0.7488
chr	2000567	2000568	-0.8424
chr	2000568	2000572	-0.8658
chr	2000572	2000575	-0.8892
chr	2000575	2000578	-0.9243
chr	2000578	2000579	-0.936
chr	2000579	2000584	-0.9477
chr	2000584	2000585	-0.7956
chr	2000585	2000587	-0.4797
chr	2000587	2000588	-0.2691
chr	2000588	2000592	-0.1287
chr	2000592	2000594	-0.117
chr	2000594	2000596	-0.0351
chr	2000596	2000602	-0.0234
chr	2000602	2000603	-0.0351
chr	2000603	2000604	-0.0468
chr	2000604	2000606	-0.117
chr	2000606	2000607	-0.1287
chr	2000607	2000625	-0.1521
chr	2000625	2000627	-0.117
chr	2000627	2000628	-0.0819
chr	2000628	2000629	-0.0468
chr	2000629	2000630	-0.0117
chr	2000630	2000633	-0.0234
chr	2000633	2000634	-0.0468
chr	2000634	2000636	-0.0819
chr	2000636	2000650	-0.1053
chr	2000650	2000651	-0.0936
chr	2000651	2000656	-0.0819
chr	2000656	2000660	-0.0585
chr	2000660	2000661	-0.0468
chr	2000662	2000663	-0.0117
chr	2000663	2000667	-0.0234
chr	2000667	2000672	-0.0351
chr	2000672	2000673	-0.0468
chr	2000673	2000674	-0.0585
chr	2000674	2000676	-0.0702
chr	2000676	2000678	-0.0819
chr	2000678	2000683	-0.0936
chr	2000683	2000685	-0.0819
chr	2000685	2000686	-0.0936
chr	2000686	2000687	-0.1287
chr	2000687	2000689	-0.1638
chr	2000689	2000690	-0.1872
chr	2000690	2000691	-0.2106
chr	2000691	2000692	-0.234
chr	2000692	2000693	-0.2574
chr	2000693	2000694	-0.2808
chr	2000694	2000695	-0.2925
chr	2000695	2000696	-0.2808
chr	2000696	2000697	-0.2691
chr	2000697	2000699	-0.2808
chr	2000699	2000705	-0.2925
chr	2000705	2000712	-0.1638
chr	2000712	2000713	-0.1521
chr	2000713	2000714	-0.117
chr	2000714	2000717	-0.1053
chr	2000717	2000720	-0.0936
chr	2000720	2000721	-0.1053
chr	2000721	2000722	-0.0819
chr	2000722	2000726	-0.0351
chr	2000726	2000731	-0.0468
chr	2000731	2000732	-0.0702
chr	2000732	2000733	-0.0819
chr	2000733	2000734	-0.0936
chr	2000734	2000735	-0.1053
chr	2000735	2000736	-0.1521
chr	2000736	2000738	-0.1638
chr	2000738	2000740	-0.1755
chr	2000740	2000747	-0.1638
chr	2000747	2000752	-0.1755
chr	2000752	2000755	-0.1404
chr	2000755	2000756	-0.117
chr	2000756	2000757	-0.1053
chr	2000757	2000759	-0.0702
chr	2000759	2000762	-0.0468
chr	2000762	2000763	-0.0819
chr	2000763	2000764	-0.0936
chr	2000764	2000765	-0.1287
chr	2000765	2000766	-0.234
chr	2000766	2000767	-0.5967
chr	2000767	2000768	-0.7137
chr	2000768	2000769	-0.7371
chr	2000769	2000770	-0.7254
chr	2000770	2000772	-0.7371
chr	2000772	2000775	-0.7488
chr	2000775	2000776	-0.8424
chr	2000776	2000782	-0.8775
chr	2000782	2000783	-0.8892
chr	2000783	2000784	-0.8775
chr	2000784	2000785	-0.8658
chr	2000785	2000786	-0.8541
chr	2000786	2000787	-0.8307
chr	2000787	2000788	-0.819
chr	2000788	2000790	-0.3042
chr	2000790	2000791	-0.2691
chr	2000791	2000792	-0.2808
chr	2000792	2000795	-0.2457
chr	2000795	2000796	-0.234
chr	2000796	2000797	-0.1521
chr	2000797	2000799	-0.1287
chr	2000799	2000804	-0.117
chr	2000804	2000807	-0.0234
chr	2000810	2000813	-0.0117
chr	2000813	2000818	-0.0234
chr	2000818	2000819	-0.0585
chr	2000819	2000820	-0.5382
chr	2000820	2000821	-0.5967
chr	2000821	2000822	-0.7371
chr	2000822	2000828	-0.7488
chr	2000828	2000829	-0.7371
chr	2000829	2000830	-0.7722
chr	2000830	2000831	-0.7839
chr	2000831	2000832	-0.7956
chr	2000832	2000833	-0.8541
chr	2000833	2000834	-0.9828
chr	2000834	2000835	-1.0296
chr	2000835	2000836	-1.0764
chr	2000836	2000837	-1.404
chr	2000837	2000838	-1.5678
chr	2000838	2000839	-2.9133
chr	2000839	2000840	-2.9601
chr	2000840	2000841	-3.2058
chr	2000841	2000842	-3.3111
chr	2000842	2000843	-3.393
chr	2000843	2000855	-3.51
chr	2000855	2000856	-3.2877
chr	2000856	2000857	-3.2292
chr	2000857	2000858	-3.1941
chr	2000858	2000859	-3.1707
chr	2000859	2000860	-2.9133
chr	2000860	2000861	-1.5444
chr	2000861	2000862	-0.8775
chr	2000862	2000865	-0.0702
chr	2000865	2000868	-0.0585
chr	2000868	2000873	-0.0117
chr	2000892	2000893	-0.0351
chr	2000893	2000896	-0.0468
chr	2000896	2000900	-0.0585
chr	2000900	2000902	-0.1287
chr	2000902	2000906	-0.1404
chr	2000906	2000907	-0.1638
chr	2000907	2000912	-0.1755
chr	2000912	2000913	-0.1521
chr	2000913	2000914	-0.2457
chr	2000914	2000915	-0.3159
chr	2000915	2000916	-0.4563
chr	2000916	2000918	-0.4914
chr	2000918	2000921	-0.5031
chr	2000921	2000922	-0.4563
chr	2000922	2000924	-0.4329
chr	2000924	2000927	-0.4563
chr	2000927	2000928	-0.4329
chr	2000928	2000933	-0.3978
chr	2000933	2000934	-0.351
chr	2000934	2000936	-0.0234
chr	2000936	2000943	-0.0351
chr	2000943	2000944	-0.0234
chr	2000944	2000945	-0.0117
chr	2000945	2000947	-0.0234
chr	2000947	2000950	-0.0351
chr	2000950	2000951	-0.0585
chr	2000951	2000954	-0.0702
chr	2000954	2000955	-0.0819
chr	2000955	2000966	-0.0702
chr	2000966	2000967	-0.0468
chr	2000967	2000970	-0.0585
chr	2000970	2000971	-0.3627
chr	2000971	2000973	-0.468
chr	2000973	2000974	-0.4797
chr	2000974	2000975	-0.468
chr	2000975	2000976	-0.5031
chr	2000976	2000977	-0.5382
chr	2000977	2000978	-0.5616
chr	2000978	2000979	-0.9711
chr	2000979	2000981	-0.9828
chr	2000981	2000983	-0.9945
chr	2000983	2000987	-1.0062
chr	2000987	2000988	-1.0179
chr	2000988	2000989	-1.0296
chr	2000989	2000990	-0.9945
chr	2000990	2000991	-1.17
chr	2000991	2000992	-1.2168
chr	2000992	2000993	-0.8892
chr	2000993	2000994	-1.0764
chr	2000994	2000995	-1.1466
chr	2000995	2000996	-1.1934
chr	2000996	2000997	-1.1583
chr	2000997	2000999	-1.1817
chr	2000999	2001000	-1.0647
chr	2001000	2001002	-0.8658
chr	2001002	2001009	-0.8541
chr	2001009	2001010	-0.9711
chr	2001010	2001011	-0.9828
chr	2001011	2001012	-1.0179
chr	2001012	2001013	-0.7722
chr	2001013	2001014	-0.7605
chr	2001014	2001015	-0.6552
chr	2001015	2001016	-0.3159
chr	2001016	2001017	-0.2808
chr	2001017	2001018	-0.2691
chr	2001018	2001030	-0.2223
chr	2001030	2001031	-0.2106
chr	2001031	2001032	-0.0468
chr	2001032	2001033	-0.0351
chr	2001046	2001047	-0.1404
chr	2001047	2001048	-0.4095
chr	2001048	2001049	-4.0014
chr	2001049	2001050	-4.0716
chr	2001050	2001051	-4.1067
chr	2001051	2001052	-4.1184
chr	2001052	2001054	-4.1418
chr	2001054	2001062	-4.1535
chr	2001062	2001064	-4.1652
chr	2001064	2001065	-4.2354
chr	2001065	2001066	-4.3992
chr	2001066	2001067	-4.8438
chr	2001067	2001068	-4.8906
chr	2001068	2001069	-4.9491
chr	2001069	2001070	-1.8603
chr	2001070	2001071	-1.7901
chr	2001071	2001072	-1.0764
chr	2001072	2001074	-1.1349
chr	2001074	2001076	-1.1466
chr	2001076	2001077	-1.1583
chr	2001077	2001078	-1.17
chr	2001078	2001083	-1.1934
chr	2001083	2001088	-1.1817
chr	2001088	2001089	-1.1232
chr	2001089	2001090	-0.2223
chr	2001090	2001091	-0.1404
chr	2001091	2001092	-0.1287
chr	2001092	2001093	-0.0936
chr	2001093	2001094	-0.0819
chr	2001094	2001098	-0.0702
chr	2001098	2001100	-0.0468
chr	2001100	2001101	-0.0234
chr	2001101	2001102	-0.0117
chr	2001115	2001116	-0.0234
chr	2001116	2001117	-0.0351
chr	2001117	2001124	-0.0468
chr	2001124	2001126	-0.0702
chr	2001126	2001132	-0.0819
chr	2001132	2001134	-0.0702
chr	2001134	2001137	-0.0468
chr	2001137	2001142	-0.0351
chr	2001142	2001144	-0.0468
chr	2001144	2001145	-0.1404
chr	2001145	2001146	-0.1638
chr	2001146	2001147	-0.234
chr	2001147	2001148	-0.2574
chr	2001148	2001150	-0.3159
chr	2001150	2001152	-0.3393
chr	2001152	2001154	-0.3744
chr	2001154	2001155	-0.3861
chr	2001155	2001156	-0.3978
chr	2001156	2001157	-0.4212
chr	2001157	2001164	-0.4446
chr	2001164	2001165	-0.4329
chr	2001165	2001167	-0.4212
chr	2001167	2001168	-0.1638
chr	2001168	2001170	-0.1053
chr	2001170	2001172	-0.1287
chr	2001172	2001173	-0.1404
chr	2001173	2001174	-0.2106
chr	2001174	2001175	-0.2223
chr	2001175	2001177	-0.4446
chr	2001177	2001178	-0.4797
chr	2001178	2001189	-0.5031
chr	2001189	2001190	-0.4914
chr	2001190	2001191	-0.5031
chr	2001191	2001193	-0.4914
chr	2001193	2001194	-0.4212
chr	2001194	2001195	-0.4095
chr	2001195	2001196	-0.234
chr	2001196	2001197	-0.2223
chr	2001197	2001198	-0.117
chr	2001198	2001205	-0.0234
chr	2001205	2001208	-0.0117
chr	2001210	2001211	-0.0351
chr	2001211	2001212	-0.0585
chr	2001212	2001218	-0.1053
chr	2001218	2001225	-0.117
chr	2001225	2001226	-0.1287
chr	2001226	2001227	-0.1755
chr	2001227	2001230	-0.1872
chr	2001230	2001231	-0.1989
chr	2001231	2001232	-0.2106
chr	2001232	2001233	-0.1872
chr	2001233	2001247	-0.117
chr	2001247	2001255	-0.1053
chr	2001255	2001259	-0.0936
chr	2001259	2001269	-0.0702
chr	2001269	2001281	-0.0117
chr	2001295	2001296	-0.0117
chr	2001296	2001299	-0.0351
chr	2001299	2001301	-0.1053
chr	2001301	2001302	-0.4797
chr	2001302	2001303	-1.7433
chr	2001303	2001304	-1.8837
chr	2001304	2001306	-1.8954
chr	2001306	2001307	-1.9071
chr	2001307	2001308	-1.9422
chr	2001308	2001311	-1.9539
chr	2001311	2001313	-1.9656
chr	2001313	2001317	-1.9773
chr	2001317	2001318	-1.9656
chr	2001318	2001320	-1.9773
chr	2001320	2001321	-1.8486
chr	2001321	2001322	-1.8369
chr	2001322	2001323	-1.8135
chr	2001323	2001324	-1.7784
chr	2001324	2001325	-0.936
chr	2001325	2001326	-0.0585
chr	2001326	2001327	-0.117
chr	2001327	2001328	-1.1115
chr	2001328	2001331	-1.5561
chr	2001331	2001332	-1.5678
chr	2001332	2001333	-1.5444
chr	2001333	2001337	-1.5327
chr	2001337	2001339	-1.5444
chr	2001339	2001340	-1.5327
chr	2001340	2001342	-2.1411
chr	2001342	2001343	-2.4687
chr	2001343	2001344	-2.4804
chr	2001344	2001345	-2.5623
chr	2001345	2001348	-2.5506
chr	2001348	2001349	-2.4453
chr	2001349	2001361	-1.0881
chr	2001361	2001362	-0.3861
chr	2001362	2001364	-0.351
chr	2001364	2001367	-0.1989
chr	2001367	2001368	-0.1638
chr	2001368	2001369	-0.0351
chr	2001369	2001370	-0.0468
chr	2001370	2001371	-0.1053
chr	2001371	2001372	-0.4446
chr	2001372	2001373	-0.585
chr	2001373	2001374	-0.6903
chr	2001374	2001375	-9.5238
chr	2001375	2001376	-13.5837
chr	2001376	2001377	-13.9581
chr	2001377	2001378	-14.2857
chr	2001378	2001379	-14.4612
chr	2001379	2001380	-14.5665
chr	2001380	2001381	-14.5782
chr	2001381	2001391	-14.7888
chr	2001391	2001392	-14.742
chr	2001392	2001393	-14.7537
chr	2001393	2001394	-14.742
chr	2001394	2001395	-14.8122
chr	2001395	2001396	-5.2299
chr	2001396	2001397	-2.8314
chr	2001397	2001398	-3.0069
chr	2001398	2001399	-3.0771
chr	2001399	2001401	-4.7034
chr	2001401	2001402	-4.6332
chr	2001402	2001404	-4.5864
chr	2001404	2001405	-4.5279
chr	2001405	2001408	-4.5162
chr	2001408	2001409	-4.5045
chr	2001409	2001410	-4.5162
chr	2001410	2001411	-4.5279
chr	2001411	2001415	-4.5513
chr	2001415	2001416	-4.5045
chr	2001416	2001417	-4.4694
chr	2001417	2001418	-3.2175
chr	2001418	2001419	-2.1996
chr	2001419	2001420	-2.4921
chr	2001420	2001421	-2.8431
chr	2001421	2001422	-1.1232
chr	2001422	2001423	-6.4584
chr	2001423	2001424	-8.4942
chr	2001424	2001425	-9.8397
chr	2001425	2001426	-10.0269
chr	2001426	2001427	-10.062
chr	2001427	2001428	-10.0737
chr	2001428	2001429	-10.1673
chr	2001429	2001430	-10.2492
chr	2001430	2001435	-10.4481
chr	2001435	2001440	-10.4598
chr	2001440	2001441	-10.2024
chr	2001441	2001442	-10.2492
chr	2001442	2001443	-10.2375
chr	2001443	2001444	-8.19
chr	2001444	2001445	-0.6552
chr	2001445	2001446	-0.6786
chr	2001446	2001447	-0.6435
chr	2001447	2001450	-0.3744
chr	2001450	2001451	-0.3276
chr	2001451	2001454	-0.1989
chr	2001454	2001458	-0.1755
chr	2001458	2001459	-0.1989
chr	2001459	2001461	-0.2106
chr	2001461	2001463	-0.0702
chr	2001463	2001472	-0.0819
chr	2001472	2001473	-0.1053
chr	2001473	2001474	-0.1521
chr	2001474	2001475	-0.1755
chr	2001475	2001476	-0.2457
chr	2001476	2001477	-0.3042
chr	2001477	2001478	-0.2925
chr	2001478	2001479	-0.8307
chr	2001479	2001480	-1.2285
chr	2001480	2001481	-1.2636
chr	2001481	2001482	-1.287
chr	2001482	2001483	-1.3572
chr	2001483	2001484	-1.3338
chr	2001484	2001485	-1.4625
chr	2001485	2001486	-1.5327
chr	2001486	2001487	-1.5561
chr	2001487	2001491	-1.5678
chr	2001491	2001495	-1.5795
chr	2001495	2001497	-1.5561
chr	2001497	2001498	-1.4859
chr	2001498	2001499	-1.4976
chr	2001499	2001500	-1.5327
chr	2001500	2001501	-1.4508
chr	2001501	2001503	-1.4391
chr	2001503	2001506	-0.117
chr	2001506	2001507	-0.1053
chr	2001507	2001512	-0.0819
chr	2001512	2001513	-0.0936
chr	2001513	2001514	-0.1053
chr	2001514	2001515	-0.117
chr	2001515	2001518	-0.1053
chr	2001518	2001519	-0.0936
chr	2001519	2001523	-0.0702
chr	2001523	2001525	-0.0936
chr	2001525	2001531	-0.1053
chr	2001531	2001533	-0.117
chr	2001533	2001537	-0.0936
chr	2001537	2001541	-0.0819
chr	2001541	2001542	-0.0936
chr	2001542	2001543	-0.0819
chr	2001543	2001544	-0.0936
chr	2001544	2001545	-0.1053
chr	2001545	2001546	-0.234
chr	2001546	2001547	-0.2223
chr	2001547	2001548	-0.2808
chr	2001548	2001549	-0.4329
chr	2001549	2001550	-0.468
chr	2001550	2001551	-0.5499
chr	2001551	2001559	-0.5382
chr	2001559	2001560	-0.5499
chr	2001560	2001562	-0.5616
chr	2001562	2001564	-0.5499
chr	2001564	2001569	-0.4797
chr	2001569	2001570	-0.1521
chr	2001570	2001572	-0.117
chr	2001572	2001573	-0.1053
chr	2001573	2001574	-0.0936
chr	2001574	2001576	-0.0585
chr	2001576	2001578	-0.0702
chr	2001578	2001579	-0.0819
chr	2001579	2001580	-0.0468
chr	2001580	2001581	-0.0351
chr	2001581	2001582	-0.3042
chr	2001582	2001583	-0.3159
chr	2001583	2001584	-0.3393
chr	2001584	2001586	-0.4095
chr	2001586	2001588	-0.4563
chr	2001588	2001591	-0.468
chr	2001591	2001593	-0.4797
chr	2001593	2001595	-0.5265
chr	2001595	2001598	-0.6084
chr	2001598	2001599	-0.6318
chr	2001599	2001602	-0.6435
chr	2001602	2001603	-0.5967
chr	2001603	2001608	-0.2691
chr	2001608	2001609	-0.2223
chr	2001609	2001611	-0.234
chr	2001611	2001614	-0.2223
chr	2001614	2001615	-0.0702
chr	2001615	2001617	-0.0936
chr	2001617	2001618	-0.1053
chr	2001618	2001619	-0.117
chr	2001619	2001620	-0.1404
chr	2001620	2001621	-0.0936
chr	2001621	2001622	-0.117
chr	2001622	2001624	-0.3159
chr	2001624	2001625	-0.3744
chr	2001625	2001626	-0.5265
chr	2001626	2001627	-1.1466
chr	2001627	2001628	-1.1817
chr	2001628	2001630	-1.1934
chr	2001630	2001632	-1.2168
chr	2001632	2001633	-1.2636
chr	2001633	2001637	-1.2987
chr	2001637	2001638	-1.3221
chr	2001638	2001639	-1.3338
chr	2001639	2001640	-1.3572
chr	2001640	2001641	-1.3104
chr	2001641	2001642	-1.4157
chr	2001642	2001643	-2.6325
chr	2001643	2001644	-2.7963
chr	2001644	2001645	-2.7846
chr	2001645	2001646	-2.9601
chr	2001646	2001647	-2.9952
chr	2001647	2001648	-3.393
chr	2001648	2001649	-3.6153
chr	2001649	2001652	-3.6387
chr	2001652	2001653	-3.627
chr	2001653	2001654	-2.691
chr	2001654	2001656	-2.6676
chr	2001656	2001658	-2.6793
chr	2001658	2001661	-2.691
chr	2001661	2001662	-2.7027
chr	2001662	2001663	-2.6793
chr	2001663	2001664	-1.8252
chr	2001664	2001665	-2.0475
chr	2001665	2001666	-2.8899
chr	2001666	2001667	-2.9601
chr	2001667	2001668	-2.9718
chr	2001668	2001669	-3.0888
chr	2001669	2001670	-1.9656
chr	2001670	2001671	-2.7846
chr	2001671	2001672	-3.1824
chr	2001672	2001673	-3.4281
chr	2001673	2001675	-3.4515
chr	2001675	2001676	-3.4398
chr	2001676	2001685	-3.5451
chr	2001685	2001686	-1.8252
chr	2001686	2001690	-1.8018
chr	2001690	2001691	-1.7901
chr	2001691	2001692	-1.7784
chr	2001692	2001695	-0.0468
chr	2001695	2001697	-0.0351
chr	2001697	2001699	-0.0585
chr	2001699	2001707	-0.0351
chr	2001707	2001717	-0.0234
chr	2001783	2001784	-0.1638
chr	2001784	2001785	-0.1989
chr	2001785	2001799	-0.2106
chr	2001799	2001805	-0.1989
chr	2001823	2001833	-0.0117
chr	2001833	2001834	-0.0351
chr	2001834	2001835	-0.0702
chr	2001835	2001840	-0.117
chr	2001840	2001841	-0.1521
chr	2001841	2001845	-0.1638
chr	2001845	2001862	-0.1521
chr	2001863	2001874	-0.0117
chr	2001874	2001879	-0.0351
chr	2001879	2001881	-0.0585
chr	2001881	2001882	-0.1053
chr	2001882	2001883	-0.1989
chr	2001883	2001885	-0.2106
chr	2001885	2001886	-0.2223
chr	2001886	2001887	-0.5148
chr	2001887	2001897	-0.5616
chr	2001897	2001898	-0.5499
chr	2001898	2001901	-0.5148
chr	2001901	2001902	-0.5733
chr	2001902	2001903	-0.5967
chr	2001903	2001905	-0.4446
chr	2001905	2001906	-0.4563
chr	2001906	2001907	-0.5031
chr	2001907	2001908	-0.7488
chr	2001908	2001909	-1.8837
chr	2001909	2001910	-2.2581
chr	2001910	2001911	-2.6793
chr	2001911	2001912	-5.5458
chr	2001912	2001913	-5.7915
chr	2001913	2001914	-6.3297
chr	2001914	2001916	-6.4233
chr	2001916	2001926	-6.435
chr	2001926	2001928	-6.4233
chr	2001928	2001930	-4.5513
chr	2001930	2001932	-4.1418
chr	2001932	2001933	-4.1184
chr	2001933	2001934	-0.0117
chr	2001939	2001947	-0.0117
chr	2001947	2001948	-0.8775
chr	2001948	2001949	-0.8892
chr	2001949	2001950	-8.4474
chr	2001950	2001951	-8.5293
chr	2001951	2001952	-9.477
chr	2001952	2001953	-10.2492
chr	2001953	2001954	-10.296
chr	2001954	2001955	-10.3077
chr	2001955	2001956	-10.3545
chr	2001956	2001958	-10.3662
chr	2001958	2001965	-10.3779
chr	2001965	2001966	-10.3428
chr	2001966	2001967	-10.3662
chr	2001967	2001968	-10.3896
chr	2001968	2001969	-10.3194
chr	2001969	2001970	-9.9567
chr	2001970	2001971	-2.2698
chr	2001971	2001972	-2.223
chr	2001972	2001973	-2.1996
chr	2001973	2001974	-3.1473
chr	2001974	2001975	-3.1005
chr	2001975	2001976	-3.2058
chr	2001976	2001977	-3.276
chr	2001977	2001978	-3.3228
chr	2001978	2001979	-3.3462
chr	2001979	2001988	-3.4632
chr	2001988	2001992	-3.4398
chr	2001992	2001993	-3.393
chr	2001993	2001994	-3.3696
chr	2001994	2001995	-0.4797
chr	2001995	2001996	-0.1521
chr	2001996	2001998	-0.1638
chr	2001998	2001999	-0.1755
chr	2001999	2002000	-0.1872
chr	2002000	2002012	-0.1989
chr	2002012	2002016	-0.1872
chr	2002016	2002018	-0.0234
chr	2002018	2002021	-0.117
chr	2002021	2002022	-0.1521
chr	2002022	2002023	-0.3042
chr	2002023	2002024	-0.6552
chr	2002024	2002025	-0.8073
chr	2002025	2002026	-0.8541
chr	2002026	2002027	-0.936
chr	2002027	2002028	-0.9594
chr	2002028	2002029	-0.9711
chr	2002029	2002042	-0.9828
chr	2002042	2002043	-0.9711
chr	2002043	2002044	-0.8775
chr	2002044	2002045	-0.3159
chr	2002045	2002046	-0.1287
chr	2002046	2002058	-0.0117
chr	2002058	2002060	-0.0351
chr	2002060	2002065	-0.0468
chr	2002065	2002078	-0.0351
chr	2002078	2002085	-0.0117
chr	2002095	2002096	-0.0117
chr	2002096	2002097	-0.0702
chr	2002097	2002098	-0.0819
chr	2002098	2002100	-0.0936
chr	2002100	2002101	-2.223
chr	2002101	2002102	-4.3407
chr	2002102	2002103	-4.6566
chr	2002103	2002104	-4.8438
chr	2002104	2002113	-4.8906
chr	2002113	2002114	-4.9257
chr	2002114	2002115	-4.9491
chr	2002115	2002117	-4.9608
chr	2002117	2002119	-4.9725
chr	2002119	2002121	-4.9608
chr	2002121	2002122	-0.7956
chr	2002122	2002123	-0.2925
chr	2002123	2002124	-0.4212
chr	2002124	2002125	-0.2574
chr	2002125	2002128	-0.2691
chr	2002128	2002129	-0.3159
chr	2002129	2002130	-0.4095
chr	2002130	2002131	-0.8775
chr	2002131	2002132	-0.9126
chr	2002132	2002133	-0.9243
chr	2002133	2002134	-0.9594
chr	2002134	2002135	-1.0764
chr	2002135	2002136	-1.0998
chr	2002136	2002137	-1.0881
chr	2002137	2002138	-1.1232
chr	2002138	2002139	-1.1583
chr	2002139	2002140	-1.2519
chr	2002140	2002143	-1.3221
chr	2002143	2002144	-1.2987
chr	2002144	2002145	-1.17
chr	2002145	2002146	-1.1349
chr	2002146	2002147	-1.1466
chr	2002147	2002148	-1.1583
chr	2002148	2002149	-1.3806
chr	2002149	2002150	-1.404
chr	2002150	2002151	-1.4508
chr	2002151	2002152	-1.6965
chr	2002152	2002153	-1.7082
chr	2002153	2002154	-1.7316
chr	2002154	2002155	-1.6848
chr	2002155	2002156	-1.6263
chr	2002156	2002161	-1.6614
chr	2002161	2002167	-1.2987
chr	2002167	2002168	-1.287
chr	2002168	2002169	-1.2636
chr	2002169	2002170	-1.0062
chr	2002170	2002171	-0.9711
chr	2002171	2002172	-0.7137
chr	2002172	2002173	-0.0936
chr	2002173	2002179	-0.0117
chr	2002184	2002185	-0.0234
chr	2002185	2002186	-0.117
chr	2002186	2002188	-0.3627
chr	2002188	2002189	-0.3744
chr	2002189	2002191	-0.3861
chr	2002191	2002192	-0.4095
chr	2002192	2002193	-0.5031
chr	2002193	2002195	-0.9477
chr	2002195	2002196	-1.3104
chr	2002196	2002197	-1.3221
chr	2002197	2002198	-1.3338
chr	2002198	2002206	-1.3572
chr	2002206	2002207	-1.3455
chr	2002207	2002208	-1.3689
chr	2002208	2002209	-1.0413
chr	2002209	2002210	-1.0647
chr	2002210	2002213	-1.0764
chr	2002213	2002214	-1.0881
chr	2002214	2002215	-0.5382
chr	2002215	2002216	-0.1872
chr	2002216	2002217	-0.1989
chr	2002217	2002218	-0.1872
chr	2002218	2002220	-0.1989
chr	2002220	2002229	-0.1404
chr	2002229	2002232	-0.0936
chr	2002232	2002236	-0.0351
chr	2002236	2002237	-0.0234
chr	2002237	2002239	-0.0117
chr	2002245	2002266	-0.0117
chr	2002281	2002283	-0.0117
chr	2002283	2002284	-0.0234
chr	2002284	2002285	-0.0351
chr	2002285	2002299	-0.0468
chr	2002299	2002306	-0.0351
chr	2002306	2002307	-0.0117
chr	2002313	2002314	-0.0234
chr	2002314	2002318	-0.0351
chr	2002318	2002320	-0.1755
chr	2002320	2002321	-0.1989
chr	2002321	2002334	-0.2106
chr	2002334	2002335	-0.1989
chr	2002335	2002337	-0.1755
chr	2002337	2002339	-0.1872
chr	2002339	2002340	-0.1989
chr	2002340	2002341	-0.1638
chr	2002341	2002342	-0.117
chr	2002342	2002343	-0.1287
chr	2002343	2002344	-0.1989
chr	2002344	2002345	-0.2223
chr	2002345	2002346	-0.2691
chr	2002346	2002347	-0.2925
chr	2002347	2002354	-0.3042
chr	2002354	2002361	-0.2925
chr	2002361	2002362	-0.2691
chr	2002362	2002364	-0.2574
chr	2002364	2002365	-0.1287
chr	2002365	2002366	-0.0351
chr	2002366	2002368	-0.0468
chr	2002368	2002369	-0.0585
chr	2002369	2002371	-0.0702
chr	2002371	2002372	-0.2925
chr	2002372	2002373	-0.4563
chr	2002373	2002374	-0.5382
chr	2002374	2002375	-0.7839
chr	2002375	2002377	-0.7956
chr	2002377	2002378	-0.9477
chr	2002378	2002383	-0.9828
chr	2002383	2002388	-0.9711
chr	2002388	2002389	-0.9594
chr	2002389	2002393	-0.936
chr	2002393	2002394	-0.9126
chr	2002394	2002395	-0.9009
chr	2002395	2002397	-0.1872
chr	2002397	2002398	-0.1638
chr	2002398	2002399	-0.1404
chr	2002399	2002402	-0.0234
chr	2002402	2002403	-0.0585
chr	2002403	2002404	-0.0819
chr	2002404	2002415	-0.0702
chr	2002415	2002416	-0.0819
chr	2002416	2002423	-0.117
chr	2002423	2002429	-0.1053
chr	2002429	2002436	-0.0468
chr	2002436	2002438	-0.0351
chr	2002458	2002461	-0.0117
chr	2002461	2002462	-0.0234
chr	2002462	2002463	-0.0819
chr	2002463	2002464	-0.0936
chr	2002464	2002465	-0.1287
chr	2002465	2002466	-0.1755
chr	2002466	2002468	-0.1872
chr	2002468	2002472	-0.1989
chr	2002472	2002474	-0.234
chr	2002474	2002475	-0.2808
chr	2002475	2002476	-0.8073
chr	2002476	2002477	-2.9718
chr	2002477	2002478	-3.4281
chr	2002478	2002479	-3.4983
chr	2002479	2002480	-3.51
chr	2002480	2002481	-3.5217
chr	2002481	2002482	-3.5334
chr	2002482	2002485	-3.5451
chr	2002485	2002487	-3.3579
chr	2002487	2002493	-3.3696
chr	2002493	2002494	-3.3345
chr	2002494	2002496	-3.3111
chr	2002496	2002497	-3.2994
chr	2002497	2002498	-1.3104
chr	2002498	2002503	-0.9477
chr	2002503	2002504	-0.8775
chr	2002504	2002506	-0.2574
chr	2002506	2002508	-0.2808
chr	2002508	2002509	-0.6435
chr	2002509	2002510	-0.9477
chr	2002510	2002511	-1.2402
chr	2002511	2002512	-2.2464
chr	2002512	2002513	-2.2815
chr	2002513	2002514	-2.4336
chr	2002514	2002515	-2.4921
chr	2002515	2002516	-3.0771
chr	2002516	2002517	-3.1239
chr	2002517	2002519	-3.1473
chr	2002519	2002520	-3.159
chr	2002520	2002522	-3.1941
chr	2002522	2002524	-3.2058
chr	2002524	2002525	-3.1941
chr	2002525	2002526	-2.925
chr	2002526	2002530	-2.9133
chr	2002530	2002531	-2.3868
chr	2002531	2002532	-2.3166
chr	2002532	2002536	-0.936
chr	2002536	2002537	-0.4797
chr	2002537	2002538	-1.1115
chr	2002538	2002539	-1.1817
chr	2002539	2002541	-1.1934
chr	2002541	2002542	-1.2168
chr	2002542	2002544	-1.2051
chr	2002544	2002545	-1.2168
chr	2002545	2002546	-1.4742
chr	2002546	2002552	-1.5093
chr	2002552	2002559	-1.4976
chr	2002559	2002563	-0.3276
chr	2002563	2002565	-0.3159
chr	2002565	2002567	-0.3276
chr	2002567	2002574	-0.0117
chr	2002574	2002584	-0.1638
chr	2002584	2002588	-0.1521
chr	2002588	2002594	-0.1638
chr	2002594	2002596	-0.1755
chr	2002596	2002597	-0.0351
chr	2002597	2002601	-0.0702
chr	2002601	2002606	-0.0819
chr	2002606	2002607	-0.117
chr	2002607	2002608	-0.1755
chr	2002608	2002617	-0.2106
chr	2002617	2002618	-0.1989
chr	2002618	2002619	-0.1872
chr	2002619	2002626	-0.1755
chr	2002626	2002628	-0.1872
chr	2002628	2002629	-0.1404
chr	2002629	2002630	-0.0117
chr	2002630	2002631	-0.0585
chr	2002631	2002632	-0.0702
chr	2002632	2002635	-0.0936
chr	2002635	2002646	-0.1053
chr	2002646	2002647	-0.1404
chr	2002647	2002648	-0.1287
chr	2002648	2002649	-0.1404
chr	2002649	2002651	-0.1638
chr	2002651	2002652	-0.1521
chr	2002652	2002653	-0.1638
chr	2002653	2002654	-0.1872
chr	2002654	2002655	-0.2223
chr	2002655	2002656	-0.2691
chr	2002656	2002658	-0.3042
chr	2002658	2002659	-0.3159
chr	2002659	2002660	-0.3276
chr	2002660	2002661	-0.3393
chr	2002661	2002662	-1.5561
chr	2002662	2002663	-1.7082
chr	2002663	2002664	-1.7433
chr	2002664	2002666	-1.755
chr	2002666	2002671	-1.8018
chr	2002671	2002672	-1.7199
chr	2002672	2002674	-1.7082
chr	2002674	2002676	-1.638
chr	2002676	2002678	-1.5327
chr	2002678	2002682	-1.5093
chr	2002682	2002685	-0.0585
chr	2002685	2002688	-0.0468
chr	2002688	2002705	-0.0117
chr	2002722	2002725	-0.0936
chr	2002725	2002729	-0.1053
chr	2002729	2002730	-0.117
chr	2002730	2002736	-0.1287
chr	2002736	2002749	-0.1404
chr	2002749	2002750	-0.0702
chr	2002750	2002751	-0.0585
chr	2002751	2002756	-0.0234
chr	2002756	2002758	-0.0351
chr	2002758	2002762	-0.0234
chr	2002762	2002772	-0.0351
chr	2002772	2002773	-0.0234
chr	2002773	2002779	-0.0351
chr	2002779	2002784	-0.0234
chr	2002784	2002785	-0.0117
chr	2002785	2002791	-0.0468
chr	2002791	2002792	-0.0819
chr	2002792	2002795	-0.0936
chr	2002795	2002806	-0.0819
chr	2002806	2002807	-0.0702
chr	2002807	2002813	-0.0585
chr	2002813	2002815	-0.0117
chr	2002815	2002816	-0.0234
chr	2002816	2002817	-0.0351
chr	2002817	2002818	-0.0585
chr	2002818	2002820	-0.0936
chr	2002820	2002821	-0.1053
chr	2002821	2002822	-0.117
chr	2002822	2002827	-0.1287
chr	2002827	2002830	-0.1404
chr	2002830	2002831	-0.1638
chr	2002831	2002832	-0.1755
chr	2002832	2002834	-0.2223
chr	2002834	2002835	-0.2574
chr	2002835	2002837	-0.2691
chr	2002837	2002838	-0.2808
chr	2002838	2002839	-0.3159
chr	2002839	2002840	-0.2691
chr	2002840	2002841	-0.3276
chr	2002841	2002843	-0.3159
chr	2002843	2002846	-0.3393
chr	2002846	2002850	-0.3042
chr	2002850	2002853	-0.2457
chr	2002853	2002856	-0.2106
chr	2002856	2002857	-0.1638
chr	2002857	2002858	-0.1521
chr	2002858	2002862	-0.1404
chr	2002862	2002864	-0.0234
chr	2002864	2002868	-0.0117
chr	2002869	2002881	-0.0234
chr	2002881	2002890	-0.0468
chr	2002890	2002904	-0.0234
chr	2002905	2002906	-0.0117
chr	2002906	2002912	-0.0351
chr	2002912	2002927	-0.0468
chr	2002927	2002928	-0.117
chr	2002928	2002929	-0.1521
chr	2002929	2002931	-0.1872
chr	2002931	2002932	-0.2457
chr	2002932	2002933	-0.4095
chr	2002933	2002934	-0.4797
chr	2002934	2002935	-1.0413
chr	2002935	2002936	-1.1466
chr	2002936	2002937	-1.2753
chr	2002937	2002938	-1.3104
chr	2002938	2002940	-1.3221
chr	2002940	2002948	-1.4157
chr	2002948	2002950	-1.3689
chr	2002950	2002952	-1.3221
chr	2002952	2002953	-1.2636
chr	2002953	2002956	-1.1583
chr	2002956	2002957	-1.1466
chr	2002957	2002958	-0.3978
chr	2002958	2002959	-0.3861
chr	2002959	2002960	-0.0585
chr	2002960	2002972	-0.0351
chr	2002972	2002973	-0.117
chr	2002973	2002974	-0.1287
chr	2002974	2002981	-0.1521
chr	2002981	2002992	-0.1638
chr	2002992	2002993	-0.2457
chr	2002993	2002994	-0.2574
chr	2002994	2002995	-0.8892
chr	2002995	2002996	-2.0826
chr	2002996	2002997	-3.2058
chr	2002997	2002998	-3.8493
chr	2002998	2002999	-4.1886
chr	2002999	2003000	-4.446
chr	2003000	2003001	-4.5513
chr	2003001	2003002	-4.6449
chr	2003002	2003004	-4.6683
chr	2003004	2003005	-4.6917
chr	2003005	2003010	-4.7034
chr	2003010	2003012	-4.7268
chr	2003012	2003014	-4.7385
chr	2003014	2003016	-4.6215
chr	2003016	2003017	-1.7784
chr	2003017	2003021	-1.6614
chr	2003021	2003022	-1.5327
chr	2003022	2003024	-0.0819
chr	2003024	2003025	-0.0702
chr	2003025	2003029	-0.0468
chr	2003029	2003037	-0.0234
chr	2003040	2003041	-0.0234
chr	2003041	2003042	-0.0351
chr	2003042	2003043	-0.2925
chr	2003043	2003044	-0.4797
chr	2003044	2003045	-0.8892
chr	2003045	2003047	-0.9477
chr	2003047	2003048	-0.9594
chr	2003048	2003049	-0.9711
chr	2003049	2003051	-0.9945
chr	2003051	2003052	-1.0881
chr	2003052	2003053	-3.6972
chr	2003053	2003054	-3.8493
chr	2003054	2003055	-7.8975
chr	2003055	2003056	-8.1549
chr	2003056	2003057	-8.5761
chr	2003057	2003058	-8.9037
chr	2003058	2003059	-8.9154
chr	2003059	2003060	-9.0207
chr	2003060	2003061	-9.0441
chr	2003061	2003062	-9.0792
chr	2003062	2003064	-9.0909
chr	2003064	2003073	-8.1549
chr	2003073	2003076	-5.499
chr	2003076	2003078	-0.8073
chr	2003078	2003083	-0.0351
chr	2003083	2003084	-0.0117
chr	2003103	2003105	-0.0234
chr	2003105	2003106	-0.0351
chr	2003106	2003107	-0.3978
chr	2003107	2003108	-0.4329
chr	2003108	2003110	-0.4446
chr	2003110	2003111	-0.4563
chr	2003111	2003127	-0.4797
chr	2003127	2003128	-0.3744
chr	2003128	2003129	-0.0117
chr	2003149	2003150	-0.0702
chr	2003150	2003151	-0.1755
chr	2003151	2003152	-0.7137
chr	2003152	2003153	-0.8541
chr	2003153	2003154	-0.9126
chr	2003154	2003155	-0.9243
chr	2003155	2003156	-0.9945
chr	2003156	2003159	-1.0296
chr	2003159	2003160	-1.0413
chr	2003160	2003161	-1.0764
chr	2003161	2003162	-1.1349
chr	2003162	2003164	-1.1466
chr	2003164	2003171	-1.17
chr	2003171	2003172	-1.1349
chr	2003172	2003175	-0.3042
chr	2003175	2003176	-0.2691
chr	2003176	2003177	-0.2223
chr	2003177	2003178	-0.234
chr	2003178	2003182	-0.1989
chr	2003182	2003185	-0.0351
chr	2003185	2003199	-0.0234
chr	2003228	2003240	-0.0117
chr	2003240	2003252	-0.0234
chr	2003252	2003264	-0.0117
chr	2003279	2003300	-0.0117
chr	2003310	2003313	-0.0117
chr	2003313	2003327	-0.0234
chr	2003327	2003328	-0.5499
chr	2003328	2003329	-0.6786
chr	2003329	2003330	-1.053
chr	2003330	2003331	-1.0647
chr	2003331	2003332	-1.0764
chr	2003332	2003334	-1.0881
chr	2003334	2003335	-1.0998
chr	2003335	2003348	-1.1349
chr	2003348	2003349	-0.9009
chr	2003349	2003351	-0.4446
chr	2003351	2003370	-0.0117
chr	2003379	2003380	-0.0117
chr	2003380	2003382	-0.0351
chr	2003382	2003385	-0.0702
chr	2003385	2003401	-0.0819
chr	2003401	2003403	-0.0234
chr	2003437	2003438	-0.0117
chr	2003438	2003442	-0.0234
chr	2003442	2003456	-0.0351
chr	2003456	2003458	-0.0468
chr	2003458	2003464	-0.0351
chr	2003464	2003475	-0.0234
chr	2003475	2003478	-0.0351
chr	2003478	2003498	-0.0117
chr	2003520	2003521	-0.0117
chr	2003521	2003524	-0.0234
chr	2003524	2003526	-0.0585
chr	2003526	2003542	-0.0702
chr	2003542	2003544	-0.0585
chr	2003544	2003545	-0.0468
chr	2003592	2003594	-0.0117
chr	2003594	2003614	-0.0234
chr	2003614	2003615	-0.0117
chr	2003623	2003625	-0.0468
chr	2003625	2003626	-0.0585
chr	2003626	2003627	-0.117
chr	2003627	2003628	-0.7722
chr	2003628	2003629	-1.0764
chr	2003629	2003630	-1.2636
chr	2003630	2003631	-1.3104
chr	2003631	2003632	-1.4274
chr	2003632	2003633	-1.4391
chr	2003633	2003642	-1.4508
chr	2003642	2003643	-1.4625
chr	2003643	2003649	-1.4742
chr	2003649	2003651	-0.2457
chr	2003651	2003665	-0.0234
chr	2003666	2003669	-0.0117
chr	2003669	2003670	-0.0351
chr	2003670	2003683	-0.0585
chr	2003683	2003692	-0.0468
chr	2003711	2003733	-0.0117
chr	2003755	2003777	-0.0234
chr	2003796	2003798	-0.0117
chr	2003798	2003819	-0.0234
chr	2003850	2003851	-0.0117
chr	2003851	2003855	-0.0234
chr	2003855	2003872	-0.0468
chr	2003872	2003884	-0.0585
chr	2003884	2003885	-0.0117
chr	2003885	2003891	-0.0234
chr	2003891	2003894	-0.0351
chr	2003894	2003905	-0.0234
chr	2003905	2003907	-0.0117
chr	2003907	2003908	-0.0351
chr	2003908	2003909	-4.7853
chr	2003909	2003910	-6.5169
chr	2003910	2003911	-6.8913
chr	2003911	2003912	-7.0083
chr	2003912	2003913	-7.1955
chr	2003913	2003914	-7.7103
chr	2003914	2003915	-7.7805
chr	2003915	2003917	-7.7688
chr	2003917	2003919	-7.7922
chr	2003919	2003921	-7.8039
chr	2003921	2003929	-7.8156
chr	2003929	2003930	-7.5816
chr	2003930	2003931	-0.2691
chr	2003931	2003932	-0.3276
chr	2003932	2003933	-0.3393
chr	2003933	2003935	-0.2925
chr	2003935	2003936	-0.2691
chr	2003936	2003937	-0.234
chr	2003937	2003938	-0.2106
chr	2003938	2003939	-0.1989
chr	2003939	2003942	-0.2106
chr	2003942	2003948	-0.1989
chr	2003948	2003951	-0.2106
chr	2003951	2003952	-0.0936
chr	2003952	2003957	-0.0819
chr	2003957	2003962	-0.0585
chr	2003962	2003965	-0.0468
chr	2003965	2003966	-0.0585
chr	2003966	2003971	-0.0702
chr	2003971	2003972	-0.0585
chr	2003972	2003979	-0.0234
chr	2003979	2003980	-0.0351
chr	2003980	2003982	-0.0585
chr	2003982	2003983	-0.0936
chr	2003983	2003984	-0.117
chr	2003984	2003986	-0.1521
chr	2003986	2003987	-0.1755
chr	2003987	2003988	-0.1872
chr	2003988	2003991	-0.1638
chr	2003991	2003994	-0.1755
chr	2003994	2004002	-0.1872
chr	2004002	2004003	-0.2223
chr	2004003	2004004	-0.2457
chr	2004004	2004005	-0.117
chr	2004005	2004006	-0.2223
chr	2004006	2004007	-0.5733
chr	2004007	2004008	-0.6435
chr	2004008	2004009	-1.3455
chr	2004009	2004011	-1.3572
chr	2004011	2004012	-1.3689
chr	2004012	2004015	-1.4274
chr	2004015	2004025	-1.4157
chr	2004025	2004029	-1.3923
chr	2004029	2004031	-0.0117
chr	2004031	2004032	-0.0351
chr	2004032	2004034	-0.0468
chr	2004034	2004038	-0.0585
chr	2004038	2004041	-0.0702
chr	2004041	2004043	-0.0819
chr	2004043	2004047	-0.117
chr	2004047	2004048	-0.1404
chr	2004048	2004049	-0.1638
chr	2004049	2004050	-0.1989
chr	2004050	2004055	-0.2691
chr	2004055	2004059	-0.2574
chr	2004059	2004060	-0.2457
chr	2004060	2004062	-0.2691
chr	2004062	2004065	-0.2457
chr	2004065	2004069	-0.1989
chr	2004069	2004071	-0.1521
chr	2004071	2004072	-0.2574
chr	2004072	2004075	-0.2691
chr	2004075	2004078	-0.2808
chr	2004078	2004079	-0.2691
chr	2004079	2004081	-0.2457
chr	2004081	2004092	-0.234
chr	2004099	2004111	-0.0819
chr	2004111	2004126	-0.0936
chr	2004126	2004127	-0.0117
chr	2004127	2004130	-0.0234
chr	2004130	2004133	-0.0351
chr	2004133	2004135	-0.0234
chr	2004135	2004144	-0.0351
chr	2004144	2004151	-0.0234
chr	2004151	2004152	-0.0117
chr	2004161	2004182	-0.0117
chr	2004187	2004204	-0.0117
chr	2004212	2004213	-0.0234
chr	2004213	2004214	-0.1989
chr	2004214	2004215	-0.2457
chr	2004215	2004217	-0.2691
chr	2004217	2004218	-0.2925
chr	2004218	2004220	-0.3159
chr	2004220	2004221	-0.5031
chr	2004221	2004223	-0.5382
chr	2004223	2004225	-0.6084
chr	2004225	2004226	-0.6318
chr	2004226	2004230	-0.6435
chr	2004230	2004231	-0.6552
chr	2004231	2004235	-0.6669
chr	2004235	2004240	-0.3744
chr	2004240	2004242	-0.3627
chr	2004242	2004244	-0.1404
chr	2004244	2004245	-0.1521
chr	2004245	2004246	-0.117
chr	2004246	2004247	-0.1404
chr	2004247	2004250	-0.1053
chr	2004250	2004251	-0.117
chr	2004251	2004253	-0.1287
chr	2004253	2004255	-0.1404
chr	2004255	2004265	-0.1521
chr	2004265	2004269	-0.1287
chr	2004269	2004272	-0.1053
chr	2004272	2004274	-0.0117
chr	2004285	2004287	-0.0117
chr	2004287	2004288	-0.0468
chr	2004288	2004296	-0.0585
chr	2004296	2004309	-0.0936
chr	2004309	2004311	-0.0819
chr	2004311	2004312	-0.1053
chr	2004312	2004313	-0.1872
chr	2004313	2004314	-3.9195
chr	2004314	2004315	-6.4701
chr	2004315	2004316	-6.9147
chr	2004316	2004317	-6.9966
chr	2004317	2004318	-7.1136
chr	2004318	2004319	-7.254
chr	2004319	2004321	-7.371
chr	2004321	2004322	-7.4295
chr	2004322	2004323	-7.4646
chr	2004323	2004324	-7.4763
chr	2004324	2004325	-8.2953
chr	2004325	2004326	-9.0207
chr	2004326	2004327	-9.2781
chr	2004327	2004328	-9.3015
chr	2004328	2004329	-9.3483
chr	2004329	2004330	-9.36
chr	2004330	2004331	-9.7812
chr	2004331	2004332	-9.8514
chr	2004332	2004333	-9.9333
chr	2004333	2004334	-9.9567
chr	2004334	2004335	-9.4536
chr	2004335	2004336	-4.6449
chr	2004336	2004337	-3.4281
chr	2004337	2004338	-3.7206
chr	2004338	2004340	-3.8025
chr	2004340	2004343	-3.8259
chr	2004343	2004344	-3.7908
chr	2004344	2004346	-3.7791
chr	2004346	2004349	-1.5912
chr	2004349	2004351	-1.5561
chr	2004351	2004355	-1.5327
chr	2004355	2004356	-0.9009
chr	2004356	2004357	-0.5382
chr	2004357	2004358	-0.5265
chr	2004358	2004359	-0.0234
chr	2004359	2004365	-0.0117
chr	2004374	2004380	-0.0117
chr	2004380	2004381	-0.1053
chr	2004381	2004382	-0.1404
chr	2004382	2004385	-0.234
chr	2004385	2004386	-0.2925
chr	2004386	2004398	-0.3276
chr	2004398	2004400	-0.3393
chr	2004400	2004402	-0.3276
chr	2004402	2004403	-0.1521
chr	2004403	2004404	-0.1404
chr	2004404	2004405	-0.1521
chr	2004405	2004407	-0.0819
chr	2004407	2004409	-0.0468
chr	2004409	2004410	-0.0702
chr	2004410	2004411	-0.0819
chr	2004411	2004412	-0.0936
chr	2004412	2004413	-0.1053
chr	2004413	2004414	-0.234
chr	2004414	2004415	-0.3627
chr	2004415	2004416	-0.3744
chr	2004416	2004417	-0.5499
chr	2004417	2004418	-1.4508
chr	2004418	2004419	-2.5038
chr	2004419	2004420	-2.5506
chr	2004420	2004421	-2.6559
chr	2004421	2004422	-2.9718
chr	2004422	2004423	-3.4398
chr	2004423	2004424	-4.446
chr	2004424	2004425	-4.7736
chr	2004425	2004426	-5.0193
chr	2004426	2004427	-8.6346
chr	2004427	2004428	-9.4185
chr	2004428	2004429	-9.4536
chr	2004429	2004430	-9.5706
chr	2004430	2004432	-9.6291
chr	2004432	2004435	-9.6408
chr	2004435	2004436	-9.594
chr	2004436	2004438	-9.36
chr	2004438	2004439	-8.1081
chr	2004439	2004440	-7.956
chr	2004440	2004441	-6.9849
chr	2004441	2004442	-6.9732
chr	2004442	2004443	-6.5988
chr	2004443	2004445	-6.552
chr	2004445	2004446	-6.5169
chr	2004446	2004447	-6.4233
chr	2004447	2004448	-2.2581
chr	2004448	2004451	-0.0351
chr	2004451	2004452	-0.0234
chr	2004487	2004508	-0.0936
chr	2004508	2004510	-0.0117
chr	2004510	2004511	-0.0351
chr	2004511	2004513	-0.0585
chr	2004513	2004514	-0.1404
chr	2004514	2004515	-0.3042
chr	2004515	2004516	-0.3276
chr	2004516	2004519	-0.3393
chr	2004519	2004520	-0.3627
chr	2004520	2004524	-0.3744
chr	2004524	2004532	-0.3978
chr	2004532	2004534	-0.4212
chr	2004534	2004535	-0.4329
chr	2004535	2004536	-0.4446
chr	2004536	2004541	-0.1755
chr	2004541	2004542	-0.1404
chr	2004542	2004543	-0.117
chr	2004543	2004545	-0.0936
chr	2004545	2004553	-0.0702
chr	2004553	2004555	-0.0585
chr	2004555	2004557	-0.0468
chr	2004564	2004573	-0.0117
chr	2004573	2004574	-0.0468
chr	2004574	2004575	-0.0819
chr	2004575	2004577	-0.0936
chr	2004577	2004578	-0.1404
chr	2004578	2004579	-0.2691
chr	2004579	2004580	-1.17
chr	2004580	2004581	-1.2402
chr	2004581	2004583	-1.2519
chr	2004583	2004585	-1.2636
chr	2004585	2004594	-1.287
chr	2004594	2004595	-1.404
chr	2004595	2004596	-1.4976
chr	2004596	2004597	-1.6146
chr	2004597	2004598	-1.6263
chr	2004598	2004599	-1.8135
chr	2004599	2004600	-1.8018
chr	2004600	2004601	-1.6497
chr	2004601	2004602	-0.8307
chr	2004602	2004603	-0.8541
chr	2004603	2004606	-0.819
chr	2004606	2004608	-1.0179
chr	2004608	2004610	-1.0413
chr	2004610	2004611	-1.053
chr	2004611	2004612	-1.0647
chr	2004612	2004613	-1.0764
chr	2004613	2004614	-1.1583
chr	2004614	2004616	-1.1817
chr	2004616	2004617	-1.17
chr	2004617	2004618	-1.1349
chr	2004618	2004622	-0.585
chr	2004622	2004626	-0.5265
chr	2004626	2004627	-0.5148
chr	2004627	2004629	-0.4563
chr	2004629	2004630	-0.4446
chr	2004630	2004632	-0.0351
chr	2004632	2004634	-0.0234
chr	2004634	2004639	-0.0117
chr	2004710	2004715	-0.0117
chr	2004715	2004717	-0.0234
chr	2004717	2004729	-0.0351
chr	2004729	2004735	-0.0468
chr	2004735	2004737	-0.0351
chr	2004737	2004747	-0.0117
chr	2004761	2004782	-0.0117
chr	2004794	2004796	-0.0234
chr	2004796	2004799	-0.0468
chr	2004799	2004816	-0.0585
chr	2004816	2004822	-0.0468
chr	2004822	2004826	-0.0117
chr	2004829	2004830	-0.0117
chr	2004830	2004831	-0.0468
chr	2004831	2004832	-0.0585
chr	2004832	2004837	-0.0702
chr	2004837	2004844	-0.0819
chr	2004844	2004845	-0.0936
chr	2004845	2004851	-0.1053
chr	2004851	2004852	-0.0468
chr	2004852	2004858	-0.0351
chr	2004858	2004865	-0.0234
chr	2004933	2004935	-0.0117
chr	2004935	2004937	-0.0234
chr	2004937	2004938	-0.5148
chr	2004938	2004940	-0.5733
chr	2004940	2004942	-0.585
chr	2004942	2004945	-0.5967
chr	2004945	2004946	-0.585
chr	2004946	2004953	-0.5967
chr	2004953	2004959	-0.585
chr	2004960	2004961	-0.0351
chr	2004961	2004962	-0.5031
chr	2004962	2004963	-0.5733
chr	2004963	2004964	-0.5967
chr	2004964	2004965	-0.6903
chr	2004965	2004966	-0.7137
chr	2004966	2004967	-0.8892
chr	2004967	2004981	-0.9126
chr	2004981	2004982	-0.7137
chr	2004982	2004983	-0.6084
chr	2004983	2004985	-0.3393
chr	2004985	2004986	-0.2457
chr	2004986	2004987	-0.234
chr	2004987	2005005	-0.0117
chr	2005033	2005034	-0.0117
chr	2005034	2005035	-0.0234
chr	2005035	2005036	-0.1989
chr	2005036	2005037	-0.2106
chr	2005037	2005038	-0.2457
chr	2005038	2005039	-1.1466
chr	2005039	2005040	-1.1934
chr	2005040	2005041	-1.3689
chr	2005041	2005042	-1.3923
chr	2005042	2005043	-1.404
chr	2005043	2005044	-1.5912
chr	2005044	2005049	-1.6263
chr	2005049	2005059	-1.6497
chr	2005059	2005060	-0.5265
chr	2005060	2005061	-0.3744
chr	2005061	2005064	-0.3276
chr	2005064	2005065	-0.3159
chr	2005065	2005066	-0.0234
chr	2005072	2005077	-0.0117
chr	2005077	2005078	-0.2925
chr	2005078	2005079	-0.4797
chr	2005079	2005080	-1.1817
chr	2005080	2005081	-1.2168
chr	2005081	2005082	-1.5327
chr	2005082	2005083	-1.5444
chr	2005083	2005084	-1.5561
chr	2005084	2005085	-1.5678
chr	2005085	2005093	-1.5795
chr	2005093	2005096	-1.5678
chr	2005096	2005097	-1.5093
chr	2005097	2005099	-1.4976
chr	2005099	2005100	-1.3806
chr	2005100	2005101	-1.3689
chr	2005101	2005102	-0.4797
chr	2005102	2005103	-0.351
chr	2005103	2005104	-0.2808
chr	2005104	2005106	-0.117
chr	2005106	2005109	-0.0117
chr	2005109	2005110	-0.0234
chr	2005110	2005119	-0.0117
chr	2005119	2005126	-0.0234
chr	2005126	2005128	-0.0585
chr	2005128	2005129	-0.0702
chr	2005129	2005135	-0.1521
chr	2005135	2005138	-0.1755
chr	2005138	2005139	-0.4212
chr	2005139	2005140	-0.4329
chr	2005140	2005141	-0.6435
chr	2005141	2005142	-1.0062
chr	2005142	2005143	-1.1466
chr	2005143	2005144	-1.4157
chr	2005144	2005145	-1.404
chr	2005145	2005146	-1.5093
chr	2005146	2005147	-1.5912
chr	2005147	2005148	-1.7784
chr	2005148	2005149	-1.8486
chr	2005149	2005150	-1.9305
chr	2005150	2005152	-1.9188
chr	2005152	2005155	-1.9305
chr	2005155	2005159	-1.9422
chr	2005159	2005161	-1.872
chr	2005161	2005162	-1.8135
chr	2005162	2005163	-1.7784
chr	2005163	2005164	-1.7901
chr	2005164	2005165	-0.7722
chr	2005165	2005168	-0.8073
chr	2005168	2005169	-0.7254
chr	2005169	2005171	-0.3861
chr	2005171	2005172	-0.4329
chr	2005172	2005173	-0.4446
chr	2005173	2005183	-0.5265
chr	2005183	2005185	-0.5148
chr	2005185	2005186	-0.3042
chr	2005186	2005188	-0.3393
chr	2005188	2005191	-0.3744
chr	2005191	2005192	-0.3861
chr	2005192	2005193	-0.4329
chr	2005193	2005194	-0.585
chr	2005194	2005195	-0.6552
chr	2005195	2005196	-0.6903
chr	2005196	2005197	-1.053
chr	2005197	2005198	-1.5327
chr	2005198	2005201	-1.5561
chr	2005201	2005202	-1.5912
chr	2005202	2005204	-1.5795
chr	2005204	2005205	-1.5912
chr	2005205	2005206	-1.5795
chr	2005206	2005207	-1.5444
chr	2005207	2005214	-1.5093
chr	2005214	2005215	-1.4274
chr	2005215	2005216	-1.2987
chr	2005216	2005217	-1.0764
chr	2005217	2005218	-0.6084
chr	2005218	2005219	-0.0585
chr	2005219	2005220	-0.3276
chr	2005220	2005221	-0.3744
chr	2005221	2005222	-0.4797
chr	2005222	2005223	-0.5382
chr	2005223	2005224	-0.5733
chr	2005224	2005230	-0.585
chr	2005230	2005239	-0.5733
chr	2005239	2005240	-0.5499
chr	2005240	2005241	-0.2106
chr	2005241	2005242	-0.0117
chr	2005255	2005275	-0.0117
chr	2005279	2005281	-0.0585
chr	2005281	2005282	-0.2574
chr	2005282	2005283	-0.2691
chr	2005283	2005284	-0.3861
chr	2005284	2005301	-0.3978
chr	2005301	2005302	-0.4095
chr	2005302	2005305	-0.0702
chr	2005305	2005307	-0.0819
chr	2005307	2005324	-0.0936
chr	2005324	2005329	-0.0351
chr	2005340	2005364	-0.0117
chr	2005372	2005373	-0.0117
chr	2005373	2005376	-0.0234
chr	2005376	2005385	-0.0585
chr	2005385	2005386	-0.0702
chr	2005386	2005387	-0.3744
chr	2005387	2005388	-1.2519
chr	2005388	2005389	-3.1824
chr	2005389	2005390	-3.9546
chr	2005390	2005391	-4.2354
chr	2005391	2005393	-4.3056
chr	2005393	2005394	-4.329
chr	2005394	2005396	-4.3407
chr	2005396	2005408	-4.3056
chr	2005408	2005409	-4.2939
chr	2005409	2005410	-4.2705
chr	2005410	2005415	-0.0351
chr	2005415	2005417	-0.0117
chr	2005438	2005440	-0.0117
chr	2005440	2005441	-0.2808
chr	2005441	2005442	-2.0241
chr	2005442	2005443	-2.691
chr	2005443	2005445	-2.7027
chr	2005445	2005447	-2.8548
chr	2005447	2005448	-2.9016
chr	2005448	2005449	-2.9601
chr	2005449	2005450	-2.9835
chr	2005450	2005460	-2.9952
chr	2005460	2005461	-3.0069
chr	2005461	2005462	-2.9718
chr	2005462	2005463	-0.2223
chr	2005463	2005464	-0.234
chr	2005464	2005465	-0.3159
chr	2005465	2005466	-0.3393
chr	2005466	2005468	-0.351
chr	2005468	2005469	-0.468
chr	2005469	2005470	-0.9828
chr	2005470	2005471	-1.053
chr	2005471	2005472	-1.0998
chr	2005472	2005473	-1.1232
chr	2005473	2005479	-1.3221
chr	2005479	2005483	-1.3338
chr	2005483	2005484	-1.1934
chr	2005484	2005486	-1.1817
chr	2005486	2005490	-1.1934
chr	2005490	2005491	-0.0936
chr	2005491	2005493	-0.0702
chr	2005493	2005495	-0.0819
chr	2005495	2005508	-0.0702
chr	2005508	2005510	-0.0585
chr	2005510	2005512	-0.0468
chr	2005512	2005513	-0.0351
chr	2005558	2005560	-0.0117
chr	2005560	2005561	-0.0234
chr	2005561	2005578	-0.0585
chr	2005578	2005581	-0.0468
chr	2005581	2005582	-0.0234
chr	2005582	2005583	-0.0117
chr	2005609	2005611	-0.0117
chr	2005611	2005613	-0.0234
chr	2005613	2005614	-0.1287
chr	2005614	2005615	-0.2808
chr	2005615	2005616	-1.0296
chr	2005616	2005617	-1.2402
chr	2005617	2005618	-1.4274
chr	2005618	2005619	-1.4625
chr	2005619	2005620	-9.4068
chr	2005620	2005621	-9.6408
chr	2005621	2005622	-10.0854
chr	2005622	2005623	-10.1439
chr	2005623	2005624	-10.2024
chr	2005624	2005625	-10.2258
chr	2005625	2005626	-10.2375
chr	2005626	2005627	-10.3428
chr	2005627	2005628	-10.3545
chr	2005628	2005629	-10.4364
chr	2005629	2005630	-10.5417
chr	2005630	2005632	-10.6119
chr	2005632	2005633	-10.6353
chr	2005633	2005634	-10.5885
chr	2005634	2005635	-10.6002
chr	2005635	2005636	-10.5768
chr	2005636	2005637	-10.0386
chr	2005637	2005638	-9.9684
chr	2005638	2005639	-9.9333
chr	2005639	2005641	-0.9828
chr	2005641	2005642	-0.5265
chr	2005642	2005643	-0.5031
chr	2005643	2005644	-0.4914
chr	2005644	2005645	-0.468
chr	2005645	2005650	-0.4563
chr	2005650	2005651	-0.2106
chr	2005651	2005656	-0.0234
chr	2005656	2005660	-0.0117
chr	2005660	2005661	-0.0351
chr	2005661	2005664	-0.0468
chr	2005664	2005665	-0.6786
chr	2005665	2005666	-8.4474
chr	2005666	2005667	-13.8879
chr	2005667	2005668	-14.7303
chr	2005668	2005669	-14.976
chr	2005669	2005670	-15.1398
chr	2005670	2005676	-15.2217
chr	2005676	2005683	-15.2334
chr	2005683	2005684	-15.2217
chr	2005684	2005685	-15.21
chr	2005685	2005686	-14.9877
chr	2005686	2005687	-0.0936
chr	2005687	2005688	-0.0468
chr	2005688	2005694	-0.0117
chr	2005694	2005695	-0.0234
chr	2005695	2005696	-0.0351
chr	2005696	2005697	-0.0468
chr	2005697	2005698	-0.0936
chr	2005698	2005699	-0.4329
chr	2005699	2005702	-0.4563
chr	2005702	2005703	-0.468
chr	2005703	2005704	-0.4914
chr	2005704	2005705	-0.5148
chr	2005705	2005710	-0.5499
chr	2005710	2005714	-0.5616
chr	2005714	2005717	-0.5733
chr	2005717	2005718	-0.5265
chr	2005718	2005719	-0.4329
chr	2005719	2005720	-0.3744
chr	2005720	2005721	-0.1404
chr	2005721	2005722	-0.1287
chr	2005722	2005724	-0.117
chr	2005724	2005725	-0.1053
chr	2005725	2005728	-0.0819
chr	2005728	2005729	-0.1404
chr	2005729	2005730	-0.2925
chr	2005730	2005731	-0.468
chr	2005731	2005732	-0.4563
chr	2005732	2005733	-0.4914
chr	2005733	2005734	-0.5265
chr	2005734	2005735	-0.5616
chr	2005735	2005736	-0.585
chr	2005736	2005738	-0.5967
chr	2005738	2005747	-0.6201
chr	2005747	2005748	-0.6318
chr	2005748	2005750	-0.6201
chr	2005750	2005751	-0.3861
chr	2005751	2005752	-0.4095
chr	2005752	2005754	-0.1872
chr	2005754	2005756	-0.1755
chr	2005756	2005757	-0.1872
chr	2005757	2005764	-0.1638
chr	2005764	2005765	-0.1989
chr	2005765	2005768	-0.2223
chr	2005768	2005772	-0.234
chr	2005772	2005773	-0.1989
chr	2005773	2005774	-0.1872
chr	2005774	2005785	-0.0936
chr	2005795	2005797	-0.0117
chr	2005797	2005799	-0.0234
chr	2005799	2005818	-0.0468
chr	2005818	2005819	-0.0234
chr	2005870	2005873	-0.0117
chr	2005873	2005875	-0.0234
chr	2005875	2005876	-0.0351
chr	2005876	2005877	-0.0468
chr	2005877	2005883	-0.0585
chr	2005883	2005887	-0.0702
chr	2005887	2005890	-0.0819
chr	2005890	2005894	-0.2106
chr	2005894	2005895	-0.234
chr	2005895	2005897	-0.2574
chr	2005897	2005898	-0.7605
chr	2005898	2005899	-0.8073
chr	2005899	2005901	-0.819
chr	2005901	2005911	-0.8658
chr	2005911	2005918	-0.7488
chr	2005918	2005925	-0.0585
chr	2005925	2005932	-0.0702
chr	2005932	2005933	-0.0585
chr	2005933	2005940	-0.0351
chr	2005940	2005947	-0.0117
chr	2005951	2005952	-0.0117
chr	2005952	2005953	-0.0351
chr	2005953	2005955	-0.0819
chr	2005955	2005957	-0.0936
chr	2005957	2005958	-0.1053
chr	2005958	2005963	-0.1287
chr	2005963	2005970	-0.1404
chr	2005970	2005975	-0.1287
chr	2005975	2005979	-0.0585
chr	2005979	2005980	-0.0468
chr	2005980	2005982	-0.0117
chr	2005993	2005994	-0.1053
chr	2005994	2005995	-0.1287
chr	2005995	2006015	-0.1521
chr	2006053	2006056	-0.0117
chr	2006056	2006057	-0.2574
chr	2006057	2006058	-0.3627
chr	2006058	2006059	-0.468
chr	2006059	2006060	-0.4914
chr	2006060	2006061	-0.5616
chr	2006061	2006074	-0.5967
chr	2006074	2006075	-0.585
chr	2006075	2006077	-0.5967
chr	2006077	2006078	-0.5031
chr	2006078	2006079	-0.3978
chr	2006079	2006081	-0.4329
chr	2006081	2006095	-0.3276
chr	2006095	2006099	-0.3159
chr	2006099	2006101	-0.0234
chr	2006111	2006133	-0.0117
chr	2006152	2006172	-0.0117
chr	2006223	2006239	-0.0117
chr	2006246	2006259	-0.0117
chr	2006259	2006260	-0.1287
chr	2006260	2006261	-0.1404
chr	2006261	2006268	-0.1989
chr	2006268	2006276	-0.1872
chr	2006276	2006278	-0.2691
chr	2006278	2006282	-0.1404
chr	2006282	2006283	-0.0936
chr	2006283	2006285	-0.1053
chr	2006285	2006295	-0.117
chr	2006295	2006297	-0.1521
chr	2006297	2006298	-0.1404
chr	2006298	2006299	-0.1521
chr	2006299	2006303	-0.1638
chr	2006303	2006304	-0.1755
chr	2006304	2006316	-0.1521
chr	2006316	2006318	-0.0819
chr	2006318	2006319	-0.0702
chr	2006319	2006323	-0.0117
chr	2006327	2006328	-0.0234
chr	2006328	2006329	-0.0468
chr	2006329	2006331	-0.0585
chr	2006331	2006332	-0.1521
chr	2006332	2006333	-0.2106
chr	2006333	2006334	-0.2691
chr	2006334	2006335	-0.2808
chr	2006335	2006337	-0.2925
chr	2006337	2006338	-0.351
chr	2006338	2006339	-0.7839
chr	2006339	2006340	-0.8775
chr	2006340	2006342	-0.9243
chr	2006342	2006343	-0.936
chr	2006343	2006348	-0.9477
chr	2006348	2006352	-0.9594
chr	2006352	2006353	-0.8541
chr	2006353	2006354	-0.7605
chr	2006354	2006355	-0.6669
chr	2006355	2006356	-0.6786
chr	2006356	2006358	-0.6903
chr	2006358	2006359	-0.702
chr	2006359	2006360	-0.2457
chr	2006360	2006361	-0.2925
chr	2006361	2006362	-0.3861
chr	2006362	2006363	-0.4212
chr	2006363	2006364	-0.4446
chr	2006364	2006365	-0.4563
chr	2006365	2006370	-0.3861
chr	2006370	2006372	-0.3744
chr	2006372	2006376	-0.351
chr	2006376	2006377	-0.3276
chr	2006377	2006378	-0.3159
chr	2006378	2006379	-0.3042
chr	2006379	2006380	-0.2808
chr	2006380	2006381	-0.2457
chr	2006381	2006382	-0.2223
chr	2006382	2006384	-0.0936
chr	2006384	2006387	-0.0117
chr	2006411	2006414	-0.0117
chr	2006414	2006430	-0.0351
chr	2006430	2006431	-0.0468
chr	2006431	2006432	-0.0351
chr	2006432	2006433	-0.1521
chr	2006433	2006435	-0.1638
chr	2006435	2006436	-0.1755
chr	2006436	2006437	-1.3923
chr	2006437	2006438	-1.6146
chr	2006438	2006439	-1.8135
chr	2006439	2006440	-1.8603
chr	2006440	2006441	-2.3634
chr	2006441	2006442	-2.3751
chr	2006442	2006443	-2.3868
chr	2006443	2006452	-2.3985
chr	2006452	2006456	-2.4102
chr	2006456	2006457	-2.3985
chr	2006457	2006458	-0.6201
chr	2006458	2006459	-0.5499
chr	2006459	2006460	-0.2808
chr	2006460	2006461	-0.3042
chr	2006461	2006462	-0.3159
chr	2006462	2006473	-0.3276
chr	2006473	2006478	-0.3042
chr	2006478	2006480	-0.2808
chr	2006480	2006482	-0.0234
chr	2006511	2006512	-0.0234
chr	2006512	2006523	-0.0585
chr	2006523	2006524	-0.0702
chr	2006524	2006537	-0.0819
chr	2006537	2006539	-0.0936
chr	2006539	2006540	-0.0351
chr	2006540	2006541	-0.0585
chr	2006541	2006542	-0.0702
chr	2006542	2006544	-0.0819
chr	2006544	2006555	-0.0702
chr	2006555	2006559	-0.0819
chr	2006559	2006562	-0.0234
chr	2006562	2006575	-0.0117
chr	2006578	2006599	-0.0117
chr	2006607	2006608	-0.0234
chr	2006608	2006611	-0.2106
chr	2006611	2006613	-0.2457
chr	2006613	2006614	-0.2691
chr	2006614	2006628	-0.2808
chr	2006628	2006629	-0.2691
chr	2006629	2006630	-0.2457
chr	2006641	2006659	-0.0117
chr	2006689	2006690	-0.0468
chr	2006690	2006710	-0.0585
chr	2006723	2006724	-0.0117
chr	2006724	2006745	-0.0234
chr	2006748	2006755	-0.0117
chr	2006755	2006770	-0.0468
chr	2006770	2006776	-0.0351
chr	2006776	2006777	-0.0468
chr	2006777	2006780	-0.0117
chr	2006780	2006791	-0.0234
chr	2006791	2006793	-0.0351
chr	2006793	2006800	-0.0234
chr	2006800	2006812	-0.0117
chr	2006832	2006833	-0.0117
chr	2006833	2006834	-0.0351
chr	2006834	2006835	-0.0702
chr	2006835	2006836	-0.0819
chr	2006836	2006837	-0.0936
chr	2006837	2006838	-0.1404
chr	2006838	2006839	-0.2691
chr	2006839	2006842	-0.2808
chr	2006842	2006857	-0.2925
chr	2006857	2006859	-0.2691
chr	2006868	2006890	-0.0117
chr	2006927	2006944	-0.0117
chr	2006952	2006976	-0.0117
chr	2007041	2007042	-0.0117
chr	2007042	2007043	-0.0234
chr	2007043	2007059	-0.0585
chr	2007059	2007063	-0.0468
chr	2007063	2007064	-0.0234
chr	2007064	2007065	-0.0117
chr	2007089	2007109	-0.0702
chr	2007109	2007111	-0.0585
chr	2007149	2007150	-0.0234
chr	2007150	2007151	-0.0468
chr	2007151	2007153	-0.0819
chr	2007153	2007169	-0.1053
chr	2007169	2007171	-0.0468
chr	2007171	2007172	-0.0234
chr	2007196	2007199	-0.0117
chr	2007199	2007200	-0.0234
chr	2007200	2007201	-0.0819
chr	2007201	2007202	-0.234
chr	2007202	2007203	-0.2457
chr	2007203	2007208	-0.2574
chr	2007208	2007216	-0.2691
chr	2007216	2007221	-0.2574
chr	2007221	2007222	-0.2691
chr	2007222	2007223	-0.2106
chr	2007223	2007228	-0.0234
chr	2007228	2007244	-0.0117
chr	2007244	2007246	-0.0351
chr	2007246	2007247	-0.0819
chr	2007247	2007248	-0.234
chr	2007248	2007249	-0.2574
chr	2007249	2007257	-0.2925
chr	2007257	2007262	-0.3042
chr	2007262	2007263	-0.3978
chr	2007263	2007266	-0.4212
chr	2007266	2007268	-0.4446
chr	2007268	2007270	-0.1755
chr	2007270	2007283	-0.1638
chr	2007283	2007284	-0.1521
chr	2007284	2007285	-0.0234
chr	2007285	2007290	-0.0117
chr	2007303	2007330	-0.0117
chr	2007330	2007331	-0.0234
chr	2007331	2007339	-0.0585
chr	2007339	2007340	-0.0702
chr	2007340	2007341	-0.0819
chr	2007341	2007345	-0.0936
chr	2007345	2007352	-0.0819
chr	2007352	2007361	-0.0351
chr	2007382	2007383	-0.0351
chr	2007383	2007384	-0.3744
chr	2007384	2007385	-0.3861
chr	2007385	2007386	-0.468
chr	2007386	2007387	-0.5499
chr	2007387	2007388	-0.585
chr	2007388	2007389	-0.7488
chr	2007389	2007390	-0.8424
chr	2007390	2007391	-0.9594
chr	2007391	2007392	-1.0764
chr	2007392	2007393	-1.6965
chr	2007393	2007394	-1.7082
chr	2007394	2007401	-1.7784
chr	2007401	2007402	-1.7667
chr	2007402	2007403	-1.7433
chr	2007403	2007405	-1.5678
chr	2007405	2007406	-1.3806
chr	2007406	2007408	-1.3689
chr	2007408	2007411	-0.9828
chr	2007411	2007412	-0.9711
chr	2007412	2007413	-0.6435
chr	2007413	2007414	-0.2925
chr	2007468	2007488	-0.0117
chr	2007528	2007531	-0.0117
chr	2007531	2007532	-0.0702
chr	2007532	2007533	-0.8892
chr	2007533	2007534	-1.17
chr	2007534	2007536	-1.6146
chr	2007536	2007537	-1.6263
chr	2007537	2007553	-1.6614
chr	2007553	2007554	-0.0468
chr	2007554	2007555	-0.1053
chr	2007555	2007556	-0.117
chr	2007556	2007557	-0.1521
chr	2007557	2007558	-0.2457
chr	2007558	2007560	-0.3159
chr	2007560	2007570	-0.3276
chr	2007570	2007571	-0.351
chr	2007571	2007572	-0.4212
chr	2007572	2007573	-0.5733
chr	2007573	2007574	-0.6318
chr	2007574	2007575	-1.4391
chr	2007575	2007576	-1.6965
chr	2007576	2007578	-1.7082
chr	2007578	2007579	-1.6497
chr	2007579	2007580	-1.4391
chr	2007580	2007593	-1.4508
chr	2007593	2007594	-1.1583
chr	2007594	2007595	-1.1466
chr	2007595	2007596	-0.7488
chr	2007606	2007612	-0.0117
chr	2007612	2007613	-0.0351
chr	2007613	2007631	-0.0468
chr	2007631	2007634	-0.0351
chr	2007634	2007638	-0.0234
chr	2007650	2007670	-0.0117
chr	2007670	2007674	-0.0234
chr	2007674	2007687	-0.0117
chr	2007687	2007688	-0.0234
chr	2007688	2007690	-0.0468
chr	2007690	2007691	-0.0819
chr	2007691	2007692	-0.0936
chr	2007692	2007694	-0.0819
chr	2007694	2007695	-0.5031
chr	2007695	2007696	-0.6669
chr	2007696	2007697	-1.1934
chr	2007697	2007698	-1.2753
chr	2007698	2007699	-1.2987
chr	2007699	2007715	-1.3104
chr	2007715	2007716	-0.1404
chr	2007716	2007717	-0.0936
chr	2007717	2007718	-0.0702
chr	2007718	2007720	-0.0117
chr	2007731	2007733	-0.0234
chr	2007733	2007738	-0.0351
chr	2007738	2007741	-0.0468
chr	2007741	2007753	-0.0702
chr	2007753	2007759	-0.0351
chr	2007759	2007761	-0.0234
chr	2007761	2007762	-0.0117
chr	2007791	2007793	-0.0117
chr	2007793	2007794	-0.0234
chr	2007794	2007795	-0.0468
chr	2007795	2007798	-0.0585
chr	2007798	2007799	-0.0819
chr	2007799	2007800	-0.0936
chr	2007800	2007802	-0.1053
chr	2007802	2007803	-0.1404
chr	2007803	2007815	-0.1521
chr	2007815	2007820	-0.117
chr	2007927	2007949	-0.0117
chr	2008224	2008244	-0.0117
chr	2008251	2008273	-0.0117
chr	2008276	2008281	-0.0117
chr	2008281	2008302	-0.0936
chr	2008328	2008348	-0.0117
chr	2008350	2008357	-0.0117
chr	2008357	2008367	-0.0234
chr	2008367	2008379	-0.0117
chr	2008402	2008403	-0.1521
chr	2008403	2008404	-0.1755
chr	2008404	2008406	-0.2223
chr	2008406	2008407	-0.2457
chr	2008407	2008409	-0.2691
chr	2008409	2008410	-0.2808
chr	2008410	2008411	-0.2925
chr	2008411	2008422	-0.3042
chr	2008422	2008424	-0.2925
chr	2008424	2008426	-0.1053
chr	2008426	2008427	-0.0702
chr	2008427	2008428	-0.0585
chr	2008428	2008429	-0.0351
chr	2008429	2008430	-0.0117
chr	2008444	2008451	-0.0117
chr	2008451	2008452	-0.3276
chr	2008452	2008453	-0.5616
chr	2008453	2008454	-0.6084
chr	2008454	2008456	-0.702
chr	2008456	2008457	-0.7137
chr	2008457	2008461	-0.7254
chr	2008461	2008472	-0.7137
chr	2008472	2008473	-0.702
chr	2008473	2008474	-0.5265
chr	2008474	2008475	-0.0936
chr	2008475	2008476	-0.0702
chr	2008476	2008477	-0.0819
chr	2008477	2008478	-0.0936
chr	2008478	2008481	-0.1053
chr	2008481	2008482	-0.117
chr	2008482	2008494	-0.1287
chr	2008494	2008495	-0.117
chr	2008495	2008496	-0.1053
chr	2008496	2008498	-0.0468
chr	2008498	2008501	-0.0351
chr	2008501	2008504	-0.0117
chr	2008702	2008704	-0.0351
chr	2008704	2008705	-0.0585
chr	2008705	2008706	-0.3042
chr	2008706	2008707	-0.351
chr	2008707	2008727	-0.3627
chr	2008751	2008771	-0.0117
chr	2008779	2008780	-0.0117
chr	2008780	2008800	-0.0234
chr	2008800	2008828	-0.0117
chr	2008843	2008846	-0.0117
chr	2008846	2008847	-0.1755
chr	2008847	2008848	-0.1989
chr	2008848	2008849	-0.3627
chr	2008849	2008868	-0.9477
chr	2008868	2008869	-0.6903
chr	2008869	2008870	-0.468
chr	2008870	2008871	-0.0585
chr	2008871	2008873	-0.0702
chr	2008873	2008874	-0.1638
chr	2008874	2008875	-0.1872
chr	2008875	2008876	-0.2106
chr	2008876	2008877	-0.2574
chr	2008877	2008886	-0.2925
chr	2008886	2008890	-0.2808
chr	2008890	2008892	-0.2574
chr	2008892	2008893	-0.2223
chr	2008893	2008895	-0.2106
chr	2008895	2008896	-0.0936
chr	2008896	2008897	-0.0819
chr	2009096	2009098	-0.0117
chr	2009098	2009116	-0.0234
chr	2009116	2009118	-0.0117
chr	2009119	2009122	-0.0117
chr	2009122	2009123	-0.0585
chr	2009123	2009138	-0.0702
chr	2009138	2009143	-0.0585
chr	2009143	2009144	-0.0468
chr	2009359	2009378	-0.0117
chr	2009726	2009743	-0.0117
chr	2009775	2009796	-0.0117
chr	2009931	2009951	-0.0117
chr	2010018	2010025	-0.0117
chr	2010025	2010026	-0.0468
chr	2010026	2010027	-0.0936
chr	2010027	2010028	-0.1287
chr	2010028	2010029	-0.2691
chr	2010029	2010030	-0.2925
chr	2010030	2010032	-1.7667
chr	2010032	2010037	-1.7784
chr	2010037	2010040	-1.8018
chr	2010040	2010050	-1.7901
chr	2010050	2010057	-0.0351
chr	2010057	2010062	-0.0117
chr	2010215	2010218	-0.0234
chr	2010218	2010235	-0.0351
chr	2010235	2010236	-0.0702
chr	2010236	2010237	-0.0585
chr	2010237	2010238	-0.2106
chr	2010238	2010239	-0.2457
chr	2010239	2010240	-0.3276
chr	2010240	2010254	-0.3627
chr	2010254	2010258	-0.3744
chr	2010258	2010260	-0.0351
chr	2010260	2010261	-0.0234
chr	2010261	2010276	-0.0585
chr	2010276	2010282	-0.0468
chr	2010283	2010284	-0.0117
chr	2010284	2010303	-0.0234
chr	2010303	2010304	-0.0117
chr	2010307	2010308	-0.0117
chr	2010308	2010329	-0.0234
chr	2010350	2010351	-0.0117
chr	2010351	2010353	-0.0585
chr	2010353	2010372	-0.0819
chr	2010388	2010389	-0.0117
chr	2010389	2010390	-0.0936
chr	2010390	2010391	-0.1053
chr	2010391	2010392	-0.1287
chr	2010392	2010393	-0.468
chr	2010393	2010394	-1.5912
chr	2010394	2010395	-4.563
chr	2010395	2010396	-6.3297
chr	2010396	2010397	-55.9143
chr	2010397	2010398	-57.5172
chr	2010398	2010399	-58.6404
chr	2010399	2010400	-59.3307
chr	2010400	2010401	-59.8338
chr	2010401	2010402	-59.8572
chr	2010402	2010412	-59.9274
chr	2010412	2010413	-59.904
chr	2010413	2010414	-59.8572
chr	2010414	2010415	-59.7285
chr	2010415	2010416	-59.3307
chr	2010416	2010417	-0.9711
chr	2010417	2010418	-0.9126
chr	2010418	2010419	-0.8892
chr	2010419	2010420	-0.1638
chr	2010420	2010421	-0.117
chr	2010421	2010422	-0.0351
chr	2010429	2010431	-0.0117
chr	2010431	2010443	-0.0234
chr	2010443	2010444	-0.1053
chr	2010444	2010445	-0.117
chr	2010445	2010446	-0.1287
chr	2010446	2010447	-0.1404
chr	2010447	2010448	-0.1521
chr	2010448	2010452	-0.1404
chr	2010452	2010453	-0.1638
chr	2010453	2010455	-0.1755
chr	2010455	2010457	-0.2691
chr	2010457	2010458	-0.3042
chr	2010458	2010459	-0.3159
chr	2010459	2010464	-0.3276
chr	2010464	2010468	-0.2457
chr	2010468	2010473	-0.234
chr	2010473	2010475	-0.1521
chr	2010475	2010476	-0.0819
chr	2010476	2010477	-0.0702
chr	2010477	2010479	-0.0468
chr	2010493	2010497	-0.0117
chr	2010497	2010510	-0.0234
chr	2010510	2010514	-0.0351
chr	2010514	2010519	-0.0117
chr	2010519	2010528	-0.0819
chr	2010528	2010529	-0.0936
chr	2010529	2010531	-0.1053
chr	2010531	2010533	-0.1404
chr	2010533	2010536	-0.1521
chr	2010536	2010537	-0.1755
chr	2010537	2010538	-0.2223
chr	2010538	2010540	-0.2457
chr	2010540	2010542	-0.2691
chr	2010542	2010555	-0.1989
chr	2010555	2010557	-0.234
chr	2010557	2010558	-0.1404
chr	2010558	2010559	-0.0702
chr	2010559	2010560	-0.0819
chr	2010560	2010570	-0.0702
chr	2010570	2010572	-0.0819
chr	2010572	2010573	-0.0936
chr	2010573	2010574	-0.1755
chr	2010574	2010575	-0.1989
chr	2010575	2010576	-0.3159
chr	2010576	2010577	-0.2925
chr	2010577	2010578	-0.3042
chr	2010578	2010579	-0.4914
chr	2010579	2010580	-0.5148
chr	2010580	2010583	-0.5265
chr	2010583	2010591	-0.5382
chr	2010591	2010592	-0.5265
chr	2010592	2010595	-0.5382
chr	2010595	2010598	-0.4797
chr	2010598	2010599	-0.4563
chr	2010599	2010600	-0.0819
chr	2010600	2010612	-0.0936
chr	2010612	2010620	-0.0819
chr	2010657	2010658	-0.0234
chr	2010658	2010659	-0.0351
chr	2010659	2010660	-0.0702
chr	2010660	2010661	-0.2808
chr	2010661	2010662	-1.6146
chr	2010662	2010663	-1.8486
chr	2010663	2010664	-2.0592
chr	2010664	2010665	-2.0709
chr	2010665	2010666	-2.2347
chr	2010666	2010667	-2.2698
chr	2010667	2010668	-2.3985
chr	2010668	2010669	-2.4219
chr	2010669	2010670	-2.4453
chr	2010670	2010671	-2.5974
chr	2010671	2010672	-2.6325
chr	2010672	2010673	-3.9429
chr	2010673	2010674	-4.0248
chr	2010674	2010675	-4.9959
chr	2010675	2010676	-5.1714
chr	2010676	2010677	-5.2767
chr	2010677	2010678	-5.3118
chr	2010678	2010679	-5.3352
chr	2010679	2010680	-5.3937
chr	2010680	2010681	-5.4054
chr	2010681	2010683	-5.4288
chr	2010683	2010685	-3.393
chr	2010685	2010686	-3.4047
chr	2010686	2010689	-3.393
chr	2010689	2010692	-3.3111
chr	2010692	2010693	-3.2994
chr	2010693	2010694	-3.2058
chr	2010694	2010695	-0.5265
chr	2010695	2010696	-0.2457
chr	2010696	2010698	-0.2223
chr	2010698	2010700	-0.2106
chr	2010700	2010702	-0.0819
chr	2010702	2010704	-0.0702
chr	2010704	2010705	-0.0585
chr	2010705	2010707	-0.0117
chr	2010717	2010719	-0.0117
chr	2010719	2010721	-0.0585
chr	2010721	2010726	-0.0819
chr	2010726	2010727	-0.117
chr	2010727	2010728	-0.1287
chr	2010728	2010738	-0.1404
chr	2010738	2010740	-0.1287
chr	2010740	2010742	-0.117
chr	2010742	2010743	-0.2106
chr	2010743	2010744	-0.3861
chr	2010744	2010745	-0.4212
chr	2010745	2010746	-0.4914
chr	2010746	2010747	-0.3861
chr	2010747	2010749	-0.5148
chr	2010749	2010754	-0.5382
chr	2010754	2010764	-0.5499
chr	2010764	2010765	-0.2574
chr	2010765	2010767	-0.234
chr	2010767	2010768	-0.2223
chr	2010768	2010769	-0.0936
chr	2010769	2010770	-0.1404
chr	2010770	2010771	-0.351
chr	2010771	2010773	-0.3627
chr	2010773	2010790	-0.3744
chr	2010811	2010813	-0.0117
chr	2010813	2010819	-0.0468
chr	2010819	2010830	-0.0585
chr	2010830	2010831	-0.0819
chr	2010831	2010832	-0.2457
chr	2010832	2010834	-0.234
chr	2010834	2010835	-0.3744
chr	2010835	2010836	-0.4446
chr	2010836	2010853	-0.4563
chr	2010853	2010854	-0.2691
chr	2010854	2010855	-0.0702
chr	2010855	2010856	-0.0234
chr	2010856	2010868	-0.0117
chr	2010868	2010870	-0.0234
chr	2010870	2010872	-0.1521
chr	2010872	2010874	-0.1755
chr	2010874	2010875	-0.2223
chr	2010875	2010878	-0.234
chr	2010878	2010888	-0.2457
chr	2010888	2010890	-0.234
chr	2010890	2010891	-0.2106
chr	2010891	2010892	-0.1521
chr	2010892	2010894	-0.1404
chr	2010894	2010895	-0.1287
chr	2010895	2010897	-0.0819
chr	2010897	2010898	-0.0585
chr	2010898	2010899	-0.0468
chr	2010899	2010901	-0.0234
chr	2010901	2010902	-0.0819
chr	2010902	2010903	-0.0936
chr	2010903	2010905	-0.1053
chr	2010905	2010909	-0.117
chr	2010909	2010916	-0.1287
chr	2010916	2010917	-0.117
chr	2010917	2010918	-0.1053
chr	2010918	2010921	-0.117
chr	2010921	2010922	-0.1053
chr	2010922	2010923	-0.0585
chr	2010923	2010926	-0.0468
chr	2010926	2010927	-0.0585
chr	2010927	2010932	-0.0351
chr	2010932	2010933	-0.0468
chr	2010933	2010934	-0.0585
chr	2010934	2010935	-0.3978
chr	2010935	2010936	-0.4446
chr	2010936	2010937	-0.4563
chr	2010937	2010938	-0.4914
chr	2010938	2010939	-0.5148
chr	2010939	2010940	-2.1879
chr	2010940	2010941	-2.574
chr	2010941	2010942	-2.6559
chr	2010942	2010943	-2.6793
chr	2010943	2010944	-2.691
chr	2010944	2010945	-2.7027
chr	2010945	2010946	-2.7144
chr	2010946	2010955	-2.7261
chr	2010955	2010960	-2.7963
chr	2010960	2010961	-2.7495
chr	2010961	2010963	-0.2106
chr	2010963	2010964	-0.1521
chr	2010964	2010965	-0.1287
chr	2010965	2010966	-0.117
chr	2010966	2010969	-0.1287
chr	2010969	2010976	-0.1404
chr	2010976	2010977	-0.117
chr	2010977	2010983	-0.0936
chr	2010983	2010985	-0.0468
chr	2010985	2010986	-0.0234
chr	2010986	2010992	-0.0117
chr	2010992	2011001	-0.0234
chr	2011001	2011003	-0.0351
chr	2011003	2011005	-0.0234
chr	2011005	2011006	-0.0468
chr	2011006	2011008	-0.0585
chr	2011008	2011010	-0.0702
chr	2011010	2011011	-0.0819
chr	2011011	2011014	-0.0702
chr	2011014	2011017	-0.0819
chr	2011017	2011020	-0.117
chr	2011020	2011026	-0.1287
chr	2011026	2011027	-0.1053
chr	2011027	2011028	-0.0936
chr	2011028	2011034	-0.0702
chr	2011034	2011038	-0.0819
chr	2011038	2011039	-0.0468
chr	2011039	2011053	-0.0234
chr	2011053	2011056	-0.0117
chr	2011177	2011178	-0.0117
chr	2011178	2011179	-0.234
chr	2011179	2011180	-0.2574
chr	2011180	2011181	-0.3159
chr	2011181	2011182	-0.3393
chr	2011182	2011183	-0.3627
chr	2011183	2011184	-0.3861
chr	2011184	2011199	-0.4095
chr	2011199	2011200	-0.3861
chr	2011200	2011204	-0.0117
chr	2011208	2011225	-0.0117
chr	2011225	2011227	-0.0351
chr	2011227	2011228	-0.0585
chr	2011228	2011229	-0.0468
chr	2011229	2011230	-0.7839
chr	2011230	2011231	-0.936
chr	2011231	2011232	-6.786
chr	2011232	2011233	-12.2031
chr	2011233	2011234	-12.4722
chr	2011234	2011235	-12.5658
chr	2011235	2011236	-12.7647
chr	2011236	2011237	-12.7998
chr	2011237	2011238	-12.8466
chr	2011238	2011242	-12.8583
chr	2011242	2011247	-12.87
chr	2011247	2011249	-12.9168
chr	2011249	2011250	-13.0221
chr	2011250	2011251	-12.6009
chr	2011251	2011252	-12.8349
chr	2011252	2011253	-12.0861
chr	2011253	2011254	-16.8948
chr	2011254	2011255	-17.3511
chr	2011255	2011256	-18.0414
chr	2011256	2011257	-18.0648
chr	2011257	2011259	-18.1935
chr	2011259	2011268	-17.7489
chr	2011268	2011272	-17.7255
chr	2011272	2011273	-17.3394
chr	2011273	2011274	-17.2458
chr	2011274	2011278	-0.0468
chr	2011278	2011279	-0.0234
chr	2011279	2011280	-0.0117
chr	2011286	2011288	-0.0234
chr	2011288	2011289	-0.0585
chr	2011289	2011291	-0.0936
chr	2011291	2011292	-0.1053
chr	2011292	2011293	-0.117
chr	2011293	2011313	-0.1521
chr	2011325	2011326	-0.0234
chr	2011326	2011327	-0.1989
chr	2011327	2011329	-0.2106
chr	2011329	2011331	-0.234
chr	2011331	2011332	-0.2457
chr	2011332	2011333	-0.2691
chr	2011333	2011334	-0.351
chr	2011334	2011335	-0.4797
chr	2011335	2011336	-0.5733
chr	2011336	2011337	-0.7137
chr	2011337	2011338	-0.9828
chr	2011338	2011339	-1.0179
chr	2011339	2011341	-1.0296
chr	2011341	2011344	-1.0764
chr	2011344	2011345	-0.9945
chr	2011345	2011346	-0.9243
chr	2011346	2011347	-0.9126
chr	2011347	2011350	-0.9009
chr	2011350	2011353	-0.8892
chr	2011353	2011354	-0.9126
chr	2011354	2011355	-0.9243
chr	2011355	2011356	-0.936
chr	2011356	2011357	-0.2808
chr	2011357	2011358	-0.351
chr	2011358	2011359	-0.5967
chr	2011359	2011360	-0.7371
chr	2011360	2011361	-0.8424
chr	2011361	2011362	-0.8307
chr	2011362	2011363	-0.7605
chr	2011363	2011366	-0.7488
chr	2011366	2011377	-0.7254
chr	2011377	2011378	-0.702
chr	2011378	2011379	-0.6786
chr	2011379	2011381	-0.0234
chr	2011381	2011382	-0.0117
chr	2011382	2011400	-0.0234
chr	2011400	2011404	-0.0117
chr	2011419	2011420	-0.0468
chr	2011420	2011421	-0.0585
chr	2011421	2011440	-0.0819
chr	2011475	2011476	-0.0585
chr	2011476	2011478	-0.0702
chr	2011478	2011479	-0.117
chr	2011479	2011480	-0.2106
chr	2011480	2011481	-0.3276
chr	2011481	2011482	-0.3393
chr	2011482	2011483	-0.351
chr	2011483	2011484	-0.3627
chr	2011484	2011497	-0.3978
chr	2011497	2011499	-0.3861
chr	2011499	2011500	-0.3393
chr	2011500	2011501	-0.0468
chr	2011519	2011543	-0.0117
chr	2011558	2011559	-0.0117
chr	2011559	2011560	-0.5031
chr	2011560	2011561	-0.5967
chr	2011561	2011562	-0.6903
chr	2011562	2011580	-0.702
chr	2011580	2011581	-0.4797
chr	2011581	2011582	-0.0585
chr	2011640	2011663	-0.0117
chr	2011663	2011664	-0.0234
chr	2011664	2011671	-0.0117
chr	2011671	2011684	-0.0234
chr	2011684	2011686	-0.0351
chr	2011686	2011687	-0.3393
chr	2011687	2011688	-0.3627
chr	2011688	2011689	-0.4446
chr	2011689	2011690	-0.9009
chr	2011690	2011691	-1.521
chr	2011691	2011692	-1.8837
chr	2011692	2011693	-2.6208
chr	2011693	2011694	-4.0482
chr	2011694	2011695	-4.2822
chr	2011695	2011696	-4.3407
chr	2011696	2011697	-4.3524
chr	2011697	2011698	-4.3641
chr	2011698	2011699	-4.3992
chr	2011699	2011704	-4.4109
chr	2011704	2011706	-4.3992
chr	2011706	2011707	-4.3758
chr	2011707	2011708	-4.3173
chr	2011708	2011710	-4.095
chr	2011710	2011712	-4.0716
chr	2011712	2011713	-2.9952
chr	2011713	2011714	-2.9016
chr	2011714	2011720	-0.1638
chr	2011720	2011730	-0.0468
chr	2011730	2011732	-0.0117
chr	2011747	2011752	-0.0117
chr	2011752	2011754	-0.0234
chr	2011754	2011755	-0.0351
chr	2011755	2011756	-0.0468
chr	2011756	2011765	-0.0585
chr	2011765	2011767	-0.0702
chr	2011767	2011772	-0.0585
chr	2011772	2011774	-0.0468
chr	2011774	2011776	-0.0819
chr	2011776	2011777	-0.117
chr	2011777	2011778	-0.2223
chr	2011778	2011779	-0.3042
chr	2011779	2011780	-1.9305
chr	2011780	2011781	-2.0241
chr	2011781	2011782	-2.4219
chr	2011782	2011784	-2.4921
chr	2011784	2011785	-2.5155
chr	2011785	2011786	-2.5506
chr	2011786	2011800	-2.574
chr	2011800	2011801	-0.8073
chr	2011801	2011802	-0.7956
chr	2011802	2011803	-0.4212
chr	2011803	2011804	-0.2223
chr	2011804	2011814	-0.0351
chr	2011814	2011817	-0.0234
chr	2011817	2011820	-0.0117
chr	2011832	2011833	-0.0117
chr	2011833	2011834	-0.0234
chr	2011834	2011848	-0.0351
chr	2011848	2011852	-0.0468
chr	2011852	2011864	-0.0117
chr	2011864	2011874	-0.0585
chr	2011874	2011875	-0.1404
chr	2011875	2011876	-0.1755
chr	2011876	2011877	-0.2106
chr	2011877	2011878	-0.234
chr	2011878	2011882	-0.2808
chr	2011882	2011884	-0.2925
chr	2011884	2011885	-0.2457
chr	2011885	2011894	-0.234
chr	2011894	2011895	-0.1989
chr	2011895	2011896	-0.1872
chr	2011896	2011897	-0.0936
chr	2011897	2011898	-0.0819
chr	2011903	2011906	-0.0117
chr	2011906	2011907	-0.0234
chr	2011907	2011908	-0.1404
chr	2011908	2011909	-0.2106
chr	2011909	2011910	-0.4563
chr	2011910	2011911	-1.6497
chr	2011911	2011912	-2.0241
chr	2011912	2011913	-2.2581
chr	2011913	2011915	-2.3049
chr	2011915	2011930	-2.3166
chr	2011930	2011931	-0.9126
chr	2011931	2011932	-0.3978
chr	2011932	2011934	-0.0117
chr	2011942	2011953	-0.0117
chr	2011953	2011954	-0.1404
chr	2011954	2011955	-0.1638
chr	2011955	2011956	-0.1755
chr	2011956	2011958	-0.1872
chr	2011958	2011965	-0.1989
chr	2011965	2011975	-0.1872
chr	2011975	2011976	-0.0117
chr	2011978	2011998	-0.0117
chr	2012019	2012020	-0.0117
chr	2012020	2012025	-0.0234
chr	2012025	2012026	-0.0351
chr	2012026	2012031	-0.0468
chr	2012031	2012033	-0.0819
chr	2012033	2012034	-0.1053
chr	2012034	2012035	-0.117
chr	2012035	2012036	-0.1287
chr	2012036	2012037	-0.2574
chr	2012037	2012038	-4.3056
chr	2012038	2012039	-4.3875
chr	2012039	2012040	-4.3992
chr	2012040	2012041	-4.4109
chr	2012041	2012042	-4.4694
chr	2012042	2012045	-4.446
chr	2012045	2012053	-4.4226
chr	2012053	2012054	-4.3992
chr	2012054	2012055	-4.3758
chr	2012055	2012058	-4.3641
chr	2012058	2012059	-0.0351
chr	2012098	2012102	-0.0351
chr	2012102	2012103	-0.0468
chr	2012103	2012110	-0.0702
chr	2012110	2012118	-0.1053
chr	2012118	2012124	-0.0936
chr	2012124	2012125	-0.0819
chr	2012125	2012128	-0.0468
chr	2012128	2012130	-0.0351
chr	2012139	2012158	-0.0234
chr	2012158	2012160	-0.0351
chr	2012160	2012161	-0.0936
chr	2012161	2012162	-0.1053
chr	2012162	2012163	-0.1521
chr	2012163	2012164	-0.1755
chr	2012164	2012168	-0.1872
chr	2012168	2012169	-0.2457
chr	2012169	2012170	-0.2808
chr	2012170	2012171	-0.3744
chr	2012171	2012173	-0.3861
chr	2012173	2012175	-0.4095
chr	2012175	2012179	-0.4212
chr	2012179	2012180	-0.3744
chr	2012180	2012182	-0.3627
chr	2012182	2012188	-0.2574
chr	2012188	2012189	-0.2691
chr	2012189	2012190	-0.2808
chr	2012190	2012191	-0.2574
chr	2012191	2012192	-0.1521
chr	2012192	2012193	-0.5616
chr	2012193	2012194	-0.5733
chr	2012194	2012197	-0.6435
chr	2012197	2012202	-0.6318
chr	2012202	2012210	-0.6552
chr	2012210	2012212	-0.6435
chr	2012212	2012213	-0.6201
chr	2012213	2012214	-0.5148
chr	2012214	2012215	-0.0585
chr	2012215	2012216	-0.0351
chr	2012216	2012225	-0.0234
chr	2012279	2012297	-0.0234
chr	2012297	2012300	-0.0117
chr	2012382	2012405	-0.0117
chr	2012474	2012476	-0.3159
chr	2012476	2012494	-0.3627
chr	2012494	2012495	-0.3042
chr	2012496	2012516	-0.0117
chr	2012573	2012594	-0.0117
chr	2012596	2012600	-0.0117
chr	2012600	2012603	-0.0702
chr	2012603	2012605	-0.0819
chr	2012605	2012606	-0.0936
chr	2012606	2012607	-0.117
chr	2012607	2012608	-0.1287
chr	2012608	2012610	-0.1404
chr	2012610	2012621	-0.1521
chr	2012621	2012622	-0.1287
chr	2012622	2012626	-0.0819
chr	2012626	2012629	-0.0702
chr	2012629	2012632	-0.0819
chr	2012632	2012633	-0.0702
chr	2012633	2012634	-0.1404
chr	2012634	2012635	-0.1638
chr	2012635	2012638	-0.1872
chr	2012638	2012649	-0.1989
chr	2012649	2012650	-0.1872
chr	2012650	2012651	-0.1989
chr	2012651	2012653	-0.2106
chr	2012653	2012654	-0.1755
chr	2012654	2012656	-0.1053
chr	2012656	2012663	-0.0234
chr	2012663	2012671	-0.0351
chr	2012671	2012680	-0.0117
chr	2012712	2012733	-0.0117
chr	2012745	2012749	-0.0117
chr	2012749	2012760	-0.0234
chr	2012760	2012764	-0.0351
chr	2012764	2012765	-0.0585
chr	2012765	2012772	-0.0468
chr	2012772	2012774	-0.0351
chr	2012774	2012781	-0.0468
chr	2012781	2012782	-0.0351
chr	2012782	2012797	-0.0234
chr	2012797	2012799	-0.0351
chr	2012799	2012802	-0.0234
chr	2012802	2012803	-0.0936
chr	2012803	2012805	-0.117
chr	2012805	2012814	-0.1404
chr	2012814	2012815	-0.1521
chr	2012815	2012817	-0.1638
chr	2012817	2012818	-0.4797
chr	2012818	2012819	-0.5499
chr	2012819	2012820	-0.585
chr	2012820	2012823	-0.5967
chr	2012823	2012824	-0.6084
chr	2012824	2012825	-0.5382
chr	2012825	2012836	-0.5265
chr	2012836	2012838	-0.5148
chr	2012838	2012839	-0.4563
chr	2012839	2012845	-0.0819
chr	2012845	2012846	-0.0468
chr	2012847	2012851	-0.0117
chr	2012851	2012858	-0.0234
chr	2012858	2012859	-0.1755
chr	2012859	2012860	-0.3978
chr	2012860	2012861	-0.7956
chr	2012861	2012862	-0.8892
chr	2012862	2012863	-1.2285
chr	2012863	2012864	-1.2402
chr	2012864	2012874	-1.3806
chr	2012874	2012881	-1.3572
chr	2012881	2012882	-0.2106
chr	2012882	2012883	-0.2223
chr	2012883	2012900	-0.0234
chr	2012900	2012901	-0.0351
chr	2012901	2012902	-0.0468
chr	2012902	2012904	-0.0351
chr	2012904	2012905	-0.117
chr	2012905	2012906	-0.1521
chr	2012906	2012907	-0.4563
chr	2012907	2012908	-0.5382
chr	2012908	2012909	-0.5967
chr	2012909	2012925	-0.6084
chr	2012925	2012926	-0.585
chr	2012926	2012927	-0.3978
chr	2012927	2012928	-0.3744
chr	2012928	2012942	-0.0234
chr	2012942	2012947	-0.0468
chr	2012947	2012949	-0.0585
chr	2012949	2012953	-0.0351
chr	2012953	2012954	-0.3744
chr	2012954	2012955	-1.4157
chr	2012955	2012956	-1.6614
chr	2012956	2012957	-1.7667
chr	2012957	2012958	-1.8018
chr	2012958	2012959	-2.0475
chr	2012959	2012960	-2.0592
chr	2012960	2012961	-2.0709
chr	2012961	2012969	-2.0826
chr	2012969	2012973	-2.0709
chr	2012973	2012974	-2.0592
chr	2012974	2012975	-1.1466
chr	2012975	2012976	-1.1583
chr	2012976	2012977	-0.2574
chr	2012977	2012979	-0.2223
chr	2012979	2012980	-0.1287
chr	2012980	2012981	-0.1404
chr	2012981	2012982	-0.4797
chr	2012982	2012983	-0.5031
chr	2012983	2012984	-0.5382
chr	2012984	2012996	-0.5499
chr	2012996	2012997	-0.5382
chr	2012997	2012998	-0.5148
chr	2012998	2012999	-0.4329
chr	2012999	2013001	-0.4212
chr	2013001	2013002	-0.3744
chr	2013002	2013003	-0.7488
chr	2013003	2013004	-0.6786
chr	2013004	2013005	-0.7839
chr	2013005	2013006	-0.8541
chr	2013006	2013007	-0.8775
chr	2013007	2013008	-0.8892
chr	2013008	2013009	-0.9711
chr	2013009	2013010	-1.1817
chr	2013010	2013011	-1.7784
chr	2013011	2013012	-1.8018
chr	2013012	2013013	-1.8135
chr	2013013	2013015	-1.8252
chr	2013015	2013020	-1.8369
chr	2013020	2013024	-1.8135
chr	2013024	2013025	-1.2753
chr	2013025	2013026	-1.0413
chr	2013026	2013031	-0.9945
chr	2013031	2013033	-0.1755
chr	2013033	2013036	-0.0117
chr	2013036	2013037	-0.0234
chr	2013037	2013040	-0.0351
chr	2013040	2013047	-0.0702
chr	2013047	2013057	-0.0819
chr	2013057	2013060	-0.0936
chr	2013060	2013061	-0.4446
chr	2013061	2013062	-0.4563
chr	2013062	2013063	-0.5148
chr	2013063	2013067	-0.5733
chr	2013067	2013080	-0.5616
chr	2013080	2013081	-0.5382
chr	2013081	2013082	-0.0936
chr	2013123	2013145	-0.0234
chr	2013151	2013152	-0.0117
chr	2013152	2013153	-0.117
chr	2013153	2013156	-0.2106
chr	2013156	2013157	-0.2223
chr	2013157	2013159	-0.2457
chr	2013159	2013160	-0.3042
chr	2013160	2013161	-0.351
chr	2013161	2013162	-0.4095
chr	2013162	2013164	-0.4563
chr	2013164	2013172	-0.468
chr	2013172	2013173	-0.4563
chr	2013173	2013174	-0.4446
chr	2013174	2013179	-0.2691
chr	2013179	2013181	-0.2574
chr	2013181	2013182	-0.1638
chr	2013182	2013184	-0.1404
chr	2013203	2013204	-0.0117
chr	2013204	2013223	-0.0468
chr	2013223	2013224	-0.0117
chr	2013234	2013236	-0.0117
chr	2013236	2013237	-0.0702
chr	2013237	2013238	-0.0936
chr	2013238	2013239	-0.6084
chr	2013239	2013240	-0.6435
chr	2013240	2013243	-0.9711
chr	2013243	2013244	-0.9945
chr	2013244	2013245	-1.0179
chr	2013245	2013247	-1.0296
chr	2013247	2013248	-1.3455
chr	2013248	2013249	-1.4157
chr	2013249	2013250	-1.4625
chr	2013250	2013255	-1.6146
chr	2013255	2013258	-1.6029
chr	2013258	2013259	-1.4157
chr	2013259	2013262	-1.0413
chr	2013262	2013269	-0.6201
chr	2013301	2013322	-0.0351
chr	2013344	2013345	-0.0117
chr	2013345	2013346	-0.0468
chr	2013346	2013347	-0.0585
chr	2013347	2013348	-0.0702
chr	2013348	2013349	-0.0819
chr	2013349	2013350	-0.1404
chr	2013350	2013358	-0.2106
chr	2013358	2013361	-0.2925
chr	2013361	2013364	-0.3042
chr	2013364	2013368	-0.3159
chr	2013368	2013370	-0.2808
chr	2013370	2013371	-0.1521
chr	2013371	2013372	-0.1638
chr	2013372	2013373	-0.1521
chr	2013373	2013374	-0.1404
chr	2013374	2013380	-0.1521
chr	2013380	2013390	-0.0585
chr	2013415	2013436	-0.0234
chr	2013441	2013444	-0.0117
chr	2013444	2013464	-0.0234
chr	2013468	2013475	-0.0117
chr	2013475	2013476	-0.0234
chr	2013476	2013478	-0.0351
chr	2013478	2013479	-0.0702
chr	2013479	2013480	-0.0819
chr	2013480	2013487	-0.0936
chr	2013487	2013497	-0.0819
chr	2013497	2013498	-0.0702
chr	2013498	2013501	-0.0468
chr	2013501	2013502	-0.0117
chr	2013531	2013540	-0.0351
chr	2013540	2013541	-0.0819
chr	2013541	2013542	-0.2808
chr	2013542	2013543	-0.3159
chr	2013543	2013544	-0.6435
chr	2013544	2013545	-5.5575
chr	2013545	2013546	-5.7213
chr	2013546	2013548	-5.8266
chr	2013548	2013549	-5.9085
chr	2013549	2013556	-5.9319
chr	2013556	2013557	-5.9436
chr	2013557	2013562	-5.9319
chr	2013562	2013563	-5.967
chr	2013563	2013564	-5.9904
chr	2013564	2013565	-5.8266
chr	2013565	2013566	-0.3627
chr	2013566	2013568	-0.4329
chr	2013568	2013569	-0.4446
chr	2013569	2013570	-0.4563
chr	2013570	2013583	-0.5031
chr	2013583	2013585	-0.4797
chr	2013585	2013586	-0.234
chr	2013586	2013587	-0.1989
chr	2013587	2013588	-0.1404
chr	2013588	2013589	-0.0234
chr	2013589	2013591	-0.0117
chr	2013610	2013614	-0.0234
chr	2013614	2013616	-0.0351
chr	2013616	2013617	-0.0468
chr	2013617	2013620	-0.0585
chr	2013620	2013621	-0.0702
chr	2013621	2013622	-0.0819
chr	2013622	2013623	-0.1521
chr	2013623	2013629	-0.1638
chr	2013629	2013634	-0.1755
chr	2013634	2013640	-0.1638
chr	2013640	2013641	-0.117
chr	2013641	2013643	-0.1053
chr	2013643	2013644	-0.0819
chr	2013644	2013645	-0.0117
chr	2013645	2013646	-0.0234
chr	2013646	2013647	-0.0702
chr	2013647	2013648	-0.1755
chr	2013648	2013649	-0.234
chr	2013649	2013656	-0.2808
chr	2013656	2013669	-0.2691
chr	2013669	2013681	-0.0117
chr	2013681	2013682	-0.0234
chr	2013682	2013687	-0.0351
chr	2013687	2013688	-0.0585
chr	2013688	2013689	-0.1755
chr	2013689	2013690	-0.2457
chr	2013690	2013691	-0.5733
chr	2013691	2013692	-2.1762
chr	2013692	2013693	-2.3985
chr	2013693	2013694	-3.9078
chr	2013694	2013695	-4.1535
chr	2013695	2013696	-4.2939
chr	2013696	2013697	-4.3875
chr	2013697	2013700	-4.4109
chr	2013700	2013702	-4.4226
chr	2013702	2013707	-4.3992
chr	2013707	2013712	-4.3875
chr	2013712	2013713	-2.106
chr	2013713	2013714	-1.1934
chr	2013714	2013715	-0.5148
chr	2013715	2013725	-0.0117
chr	2013725	2013726	-0.0351
chr	2013726	2013727	-0.0702
chr	2013727	2013728	-4.9374
chr	2013728	2013729	-5.6394
chr	2013729	2013730	-13.6071
chr	2013730	2013731	-14.4378
chr	2013731	2013732	-14.508
chr	2013732	2013733	-14.8239
chr	2013733	2013734	-14.9526
chr	2013734	2013735	-15.0345
chr	2013735	2013736	-15.0462
chr	2013736	2013737	-15.1515
chr	2013737	2013738	-15.1749
chr	2013738	2013740	-15.2334
chr	2013740	2013741	-15.3153
chr	2013741	2013743	-15.5493
chr	2013743	2013745	-15.5727
chr	2013745	2013746	-15.5493
chr	2013746	2013747	-15.5376
chr	2013747	2013749	-15.444
chr	2013749	2013750	-15.4089
chr	2013750	2013751	-1.6029
chr	2013751	2013753	-0.9711
chr	2013753	2013754	-0.9594
chr	2013754	2013755	-0.9711
chr	2013755	2013756	-0.9594
chr	2013756	2013757	-0.9126
chr	2013757	2013758	-0.702
chr	2013758	2013760	-0.585
chr	2013760	2013762	-0.1404
chr	2013762	2013763	-0.117
chr	2013763	2013765	-0.1287
chr	2013765	2013769	-0.117
chr	2013769	2013771	-0.1287
chr	2013771	2013772	-0.1521
chr	2013772	2013773	-0.1404
chr	2013773	2013774	-0.0936
chr	2013774	2013775	-0.1521
chr	2013775	2013776	-0.8775
chr	2013776	2013777	-1.0296
chr	2013777	2013778	-1.2402
chr	2013778	2013779	-1.3572
chr	2013779	2013780	-2.0592
chr	2013780	2013781	-2.2815
chr	2013781	2013782	-2.4219
chr	2013782	2013783	-2.6676
chr	2013783	2013787	-2.7027
chr	2013787	2013791	-2.7144
chr	2013791	2013797	-2.7027
chr	2013797	2013798	-1.9305
chr	2013798	2013800	-1.053
chr	2013800	2013804	-1.0179
chr	2013804	2013805	-1.0062
chr	2013805	2013810	-0.0234
chr	2013822	2013827	-0.0234
chr	2013827	2013830	-0.0585
chr	2013830	2013849	-0.0702
chr	2013863	2013865	-0.0117
chr	2013865	2013866	-0.0234
chr	2013866	2013867	-0.5148
chr	2013867	2013868	-1.2753
chr	2013868	2013869	-1.3572
chr	2013869	2013870	-1.3923
chr	2013870	2013871	-1.4391
chr	2013871	2013872	-5.6277
chr	2013872	2013873	-5.7798
chr	2013873	2013874	-5.8734
chr	2013874	2013875	-5.8851
chr	2013875	2013876	-5.8968
chr	2013876	2013888	-5.9319
chr	2013888	2013891	-4.4694
chr	2013891	2013892	-4.4577
chr	2013892	2013893	-0.3159
chr	2013893	2013894	-0.1521
chr	2013894	2013895	-0.0468
chr	2013907	2013909	-0.0117
chr	2013909	2013910	-0.117
chr	2013910	2013911	-0.5733
chr	2013911	2013912	-0.6669
chr	2013912	2013913	-0.7371
chr	2013913	2013923	-0.7488
chr	2013923	2013927	-0.7722
chr	2013927	2013929	-0.7956
chr	2013929	2013932	-0.7839
chr	2013932	2013935	-0.4095
chr	2013935	2013952	-0.3978
chr	2013952	2013953	-0.3159
chr	2013953	2013954	-0.0117
chr	2014015	2014031	-0.0117
chr	2014031	2014032	-0.0702
chr	2014032	2014033	-0.0819
chr	2014033	2014036	-0.0936
chr	2014036	2014037	-0.7839
chr	2014037	2014038	-0.7956
chr	2014038	2014048	-0.8424
chr	2014048	2014053	-0.8541
chr	2014053	2014056	-0.7839
chr	2014056	2014058	-0.7956
chr	2014058	2014061	-0.0234
chr	2014061	2014070	-0.0351
chr	2014070	2014071	-0.0819
chr	2014071	2014074	-0.117
chr	2014074	2014075	-0.1287
chr	2014075	2014083	-0.1521
chr	2014083	2014084	-0.1404
chr	2014084	2014085	-0.1521
chr	2014085	2014092	-0.1755
chr	2014092	2014094	-0.0702
chr	2014094	2014095	-0.0468
chr	2014095	2014106	-0.0351
chr	2014108	2014109	-0.0351
chr	2014109	2014117	-0.1989
chr	2014117	2014120	-0.2106
chr	2014120	2014130	-0.2223
chr	2014130	2014131	-0.1287
chr	2014131	2014139	-0.0234
chr	2014139	2014142	-0.0117
chr	2014162	2014171	-0.0234
chr	2014171	2014172	-0.1053
chr	2014172	2014173	-0.1989
chr	2014173	2014174	-0.2223
chr	2014174	2014175	-0.234
chr	2014175	2014176	-0.2808
chr	2014176	2014179	-0.2925
chr	2014179	2014183	-0.3042
chr	2014183	2014192	-0.2925
chr	2014192	2014193	-0.2457
chr	2014193	2014200	-0.0234
chr	2014200	2014201	-0.0117
chr	2014227	2014231	-0.0117
chr	2014231	2014232	-0.0351
chr	2014232	2014233	-0.0585
chr	2014233	2014234	-0.0702
chr	2014234	2014238	-0.0819
chr	2014238	2014242	-0.1053
chr	2014242	2014252	-0.1404
chr	2014252	2014253	-0.0585
chr	2014253	2014260	-0.0702
chr	2014260	2014261	-0.0234
chr	2014261	2014265	-0.0117
chr	2014265	2014275	-0.117
chr	2014275	2014286	-0.1287
chr	2014286	2014287	-0.1404
chr	2014287	2014288	-0.6786
chr	2014288	2014292	-0.7137
chr	2014292	2014293	-0.7254
chr	2014293	2014294	-0.7488
chr	2014294	2014297	-0.7839
chr	2014297	2014307	-0.7605
chr	2014307	2014309	-0.7488
chr	2014309	2014321	-0.0351
chr	2014332	2014349	-0.0117
chr	2014368	2014369	-0.0234
chr	2014369	2014371	-0.0351
chr	2014371	2014373	-0.0468
chr	2014373	2014375	-0.0702
chr	2014375	2014376	-0.1053
chr	2014376	2014378	-0.117
chr	2014378	2014379	-0.4446
chr	2014379	2014380	-0.5148
chr	2014380	2014381	-0.5616
chr	2014381	2014382	-0.5733
chr	2014382	2014384	-0.7254
chr	2014384	2014392	-0.7488
chr	2014392	2014398	-0.6786
chr	2014398	2014399	-0.6903
chr	2014399	2014400	-0.6435
chr	2014400	2014401	-0.1287
chr	2014401	2014404	-0.0468
chr	2014404	2014407	-0.0234
chr	2014407	2014408	-0.0351
chr	2014408	2014409	-0.0468
chr	2014409	2014410	-0.1053
chr	2014410	2014411	-0.117
chr	2014411	2014412	-0.1287
chr	2014412	2014413	-0.2808
chr	2014413	2014414	-0.9477
chr	2014414	2014415	-0.9828
chr	2014415	2014418	-0.9945
chr	2014418	2014432	-0.9828
chr	2014432	2014433	-0.9594
chr	2014433	2014434	-0.936
chr	2014434	2014435	-0.0468
chr	2014435	2014446	-0.0351
chr	2014446	2014454	-0.0468
chr	2014454	2014455	-0.1053
chr	2014455	2014457	-0.117
chr	2014457	2014464	-0.1404
chr	2014464	2014465	-0.1521
chr	2014465	2014476	-0.1872
chr	2014476	2014485	-0.0585
chr	2014485	2014486	-0.0468
chr	2014486	2014487	-0.0117
chr	2014490	2014512	-0.0117
chr	2014549	2014551	-0.0117
chr	2014551	2014553	-0.7839
chr	2014553	2014554	-0.819
chr	2014554	2014555	-0.8307
chr	2014555	2014556	-2.3049
chr	2014556	2014557	-6.8562
chr	2014557	2014561	-6.9615
chr	2014561	2014572	-6.9966
chr	2014572	2014573	-7.0083
chr	2014573	2014574	-6.318
chr	2014574	2014575	-6.3531
chr	2014575	2014576	-6.3414
chr	2014576	2014577	-6.2478
chr	2014577	2014578	-6.2244
chr	2014578	2014579	-0.2457
chr	2014579	2014581	-0.2574
chr	2014581	2014589	-0.2223
chr	2014589	2014595	-0.234
chr	2014595	2014599	-0.0351
chr	2014599	2014600	-0.0234
chr	2014600	2014610	-0.0117
chr	2014622	2014633	-0.0117
chr	2014633	2014637	-0.0351
chr	2014637	2014638	-0.0468
chr	2014638	2014639	-0.0585
chr	2014639	2014641	-0.0702
chr	2014641	2014642	-0.1287
chr	2014642	2014646	-0.1404
chr	2014646	2014647	-0.1872
chr	2014647	2014648	-0.1989
chr	2014648	2014649	-0.585
chr	2014649	2014652	-0.6084
chr	2014652	2014654	-0.6201
chr	2014654	2014655	-0.6318
chr	2014655	2014657	-0.6201
chr	2014657	2014660	-0.5967
chr	2014660	2014661	-0.585
chr	2014661	2014662	-0.5733
chr	2014662	2014664	-0.5148
chr	2014664	2014669	-0.4797
chr	2014669	2014670	-0.3978
chr	2014671	2014675	-0.1755
chr	2014675	2014682	-0.1989
chr	2014682	2014689	-0.2106
chr	2014689	2014692	-0.2223
chr	2014692	2014703	-0.0234
chr	2014703	2014704	-0.0351
chr	2014704	2014706	-0.0234
chr	2014706	2014708	-0.0351
chr	2014708	2014710	-0.0234
chr	2014710	2014711	-0.2691
chr	2014711	2014712	-0.3042
chr	2014712	2014714	-0.3159
chr	2014714	2014716	-0.3276
chr	2014716	2014717	-0.3393
chr	2014717	2014718	-0.3627
chr	2014718	2014722	-0.4095
chr	2014722	2014723	-0.4563
chr	2014723	2014725	-0.4797
chr	2014725	2014728	-0.6318
chr	2014728	2014729	-0.6084
chr	2014729	2014730	-0.6435
chr	2014730	2014731	-0.6786
chr	2014731	2014732	-0.6669
chr	2014732	2014733	-0.8073
chr	2014733	2014734	-0.9594
chr	2014734	2014735	-1.5327
chr	2014735	2014736	-3.4398
chr	2014736	2014737	-4.0131
chr	2014737	2014738	-4.212
chr	2014738	2014739	-4.2471
chr	2014739	2014745	-4.2822
chr	2014745	2014749	-4.2939
chr	2014749	2014750	-4.3173
chr	2014750	2014755	-4.2705
chr	2014755	2014756	-4.2237
chr	2014756	2014757	-0.0468
chr	2014757	2014765	-0.0351
chr	2014765	2014768	-0.0585
chr	2014768	2014770	-0.117
chr	2014770	2014786	-0.1521
chr	2014786	2014788	-0.1638
chr	2014788	2014789	-0.1404
chr	2014789	2014792	-0.0819
chr	2014792	2014793	-0.1053
chr	2014793	2014806	-0.0936
chr	2014806	2014807	-0.1755
chr	2014807	2014808	-0.234
chr	2014808	2014809	-0.3159
chr	2014809	2014810	-0.819
chr	2014810	2014811	-1.6848
chr	2014811	2014812	-1.8135
chr	2014812	2014813	-2.0475
chr	2014813	2014814	-2.3985
chr	2014814	2014815	-2.4336
chr	2014815	2014816	-2.457
chr	2014816	2014825	-2.4804
chr	2014825	2014829	-2.4921
chr	2014829	2014830	-2.5038
chr	2014830	2014831	-2.5272
chr	2014831	2014832	-1.0179
chr	2014832	2014833	-1.1349
chr	2014833	2014834	-0.8073
chr	2014834	2014835	-1.0764
chr	2014835	2014836	-1.1349
chr	2014836	2014837	-1.1583
chr	2014837	2014838	-1.2168
chr	2014838	2014839	-1.3104
chr	2014839	2014842	-1.404
chr	2014842	2014843	-1.5795
chr	2014843	2014844	-1.7316
chr	2014844	2014845	-1.755
chr	2014845	2014846	-1.7433
chr	2014846	2014847	-1.7667
chr	2014847	2014848	-1.755
chr	2014848	2014853	-1.7667
chr	2014853	2014855	-1.521
chr	2014855	2014856	-1.404
chr	2014856	2014857	-0.7137
chr	2014857	2014863	-0.5265
chr	2014863	2014864	-0.0819
chr	2014864	2014865	-0.0117
chr	2014870	2014876	-0.0117
chr	2014876	2014880	-0.0234
chr	2014880	2014892	-0.0351
chr	2014892	2014895	-0.0234
chr	2014895	2014899	-0.0117
chr	2014899	2014900	-0.0234
chr	2014900	2014901	-0.0117
chr	2014901	2014906	-0.0351
chr	2014906	2014908	-0.0936
chr	2014908	2014910	-0.1053
chr	2014910	2014923	-0.117
chr	2014923	2014927	-0.0819
chr	2014927	2014928	-0.0234
chr	2014928	2014938	-0.0117
chr	2014938	2014939	-0.0234
chr	2014939	2014940	-0.0819
chr	2014940	2014941	-0.1287
chr	2014941	2014949	-0.1521
chr	2014949	2014951	-0.1638
chr	2014951	2014952	-0.1755
chr	2014952	2014953	-0.1872
chr	2014953	2014954	-0.2106
chr	2014954	2014956	-0.2223
chr	2014956	2014957	-0.234
chr	2014957	2014958	-0.4329
chr	2014958	2014959	-0.468
chr	2014959	2014961	-0.3393
chr	2014961	2014962	-0.5499
chr	2014962	2014963	-0.585
chr	2014963	2014964	-0.6318
chr	2014964	2014970	-0.6786
chr	2014970	2014971	-0.7254
chr	2014971	2014976	-0.9945
chr	2014976	2014979	-0.7254
chr	2014979	2014981	-0.7605
chr	2014981	2014982	-0.7722
chr	2014982	2014983	-0.8073
chr	2014983	2014986	-0.6786
chr	2014986	2014987	-0.6201
chr	2014987	2014988	-0.7956
chr	2014988	2014989	-0.8073
chr	2014989	2014990	-0.819
chr	2014990	2014991	-0.8424
chr	2014991	2014992	-0.8307
chr	2014992	2014993	-0.8775
chr	2014993	2014994	-0.9009
chr	2014994	2014995	-0.9126
chr	2014995	2015004	-0.9243
chr	2015004	2015005	-0.702
chr	2015005	2015006	-0.7605
chr	2015006	2015007	-0.7722
chr	2015007	2015012	-0.7839
chr	2015012	2015013	-0.7371
chr	2015013	2015015	-0.1404
chr	2015015	2015016	-0.1287
chr	2015016	2015026	-0.117
chr	2015026	2015030	-0.0234
chr	2015046	2015049	-0.0117
chr	2015049	2015052	-0.0351
chr	2015052	2015053	-0.0936
chr	2015053	2015056	-0.2574
chr	2015056	2015059	-0.2691
chr	2015059	2015060	-0.2808
chr	2015060	2015061	-0.3159
chr	2015061	2015062	-0.3627
chr	2015062	2015064	-0.3744
chr	2015064	2015069	-0.4095
chr	2015069	2015072	-0.3861
chr	2015072	2015073	-0.3978
chr	2015073	2015074	-0.3042
chr	2015074	2015077	-0.3276
chr	2015077	2015078	-0.3393
chr	2015078	2015080	-0.351
chr	2015080	2015082	-0.3861
chr	2015082	2015083	-1.3455
chr	2015083	2015084	-3.3462
chr	2015084	2015085	-5.3235
chr	2015085	2015086	-5.4288
chr	2015086	2015087	-5.4639
chr	2015087	2015088	-5.5341
chr	2015088	2015089	-6.0372
chr	2015089	2015090	-7.7337
chr	2015090	2015091	-7.9092
chr	2015091	2015092	-8.6463
chr	2015092	2015093	-8.7282
chr	2015093	2015094	-8.7984
chr	2015094	2015095	-9.2196
chr	2015095	2015096	-9.36
chr	2015096	2015098	-9.3834
chr	2015098	2015099	-9.4887
chr	2015099	2015100	-9.477
chr	2015100	2015104	-9.4887
chr	2015104	2015105	-9.0909
chr	2015105	2015106	-4.2471
chr	2015106	2015108	-4.2237
chr	2015108	2015109	-4.1886
chr	2015109	2015110	-3.7206
chr	2015110	2015111	-2.4921
chr	2015111	2015113	-0.9594
chr	2015113	2015114	-0.9945
chr	2015114	2015115	-1.0296
chr	2015115	2015116	-0.5382
chr	2015116	2015117	-0.5499
chr	2015117	2015118	-0.5616
chr	2015118	2015119	-0.6201
chr	2015119	2015120	-1.2519
chr	2015120	2015121	-1.2636
chr	2015121	2015122	-1.1349
chr	2015122	2015123	-1.2285
chr	2015123	2015124	-1.3689
chr	2015124	2015135	-1.9071
chr	2015135	2015136	-1.9188
chr	2015136	2015137	-1.8954
chr	2015137	2015138	-1.7901
chr	2015138	2015140	-1.8135
chr	2015140	2015141	-1.8018
chr	2015141	2015142	-0.585
chr	2015142	2015143	-0.5382
chr	2015143	2015144	-0.5733
chr	2015144	2015145	-0.5967
chr	2015145	2015146	-0.6084
chr	2015146	2015150	-0.6201
chr	2015150	2015154	-0.6318
chr	2015154	2015158	-0.6435
chr	2015158	2015159	-0.5499
chr	2015159	2015161	-0.5382
chr	2015161	2015162	-0.5499
chr	2015162	2015166	-0.0819
chr	2015166	2015167	-0.0936
chr	2015167	2015169	-0.1053
chr	2015169	2015170	-0.1872
chr	2015170	2015178	-0.2223
chr	2015178	2015182	-0.2106
chr	2015182	2015184	-0.1989
chr	2015184	2015188	-0.1638
chr	2015188	2015189	-0.1287
chr	2015189	2015191	-0.0585
chr	2015195	2015199	-0.0117
chr	2015199	2015200	-0.0468
chr	2015200	2015201	-0.585
chr	2015201	2015202	-0.7137
chr	2015202	2015203	-0.7254
chr	2015203	2015204	-0.7605
chr	2015204	2015205	-0.7956
chr	2015205	2015206	-0.8307
chr	2015206	2015220	-0.8424
chr	2015220	2015221	-0.8307
chr	2015221	2015222	-0.7137
chr	2015222	2015224	-0.0585
chr	2015224	2015226	-0.0468
chr	2015231	2015236	-0.0117
chr	2015236	2015247	-0.1872
chr	2015247	2015257	-0.1989
chr	2015257	2015259	-0.0585
chr	2015259	2015266	-0.0117
chr	2015266	2015267	-0.0234
chr	2015267	2015268	-0.0468
chr	2015268	2015269	-0.2106
chr	2015269	2015270	-0.2925
chr	2015270	2015271	-0.3627
chr	2015271	2015276	-0.3861
chr	2015276	2015289	-0.3978
chr	2015289	2015290	-0.2223
chr	2015290	2015291	-0.0936
chr	2015291	2015292	-0.0351
chr	2015292	2015299	-0.0234
chr	2015299	2015307	-0.0351
chr	2015307	2015309	-0.0585
chr	2015309	2015310	-0.117
chr	2015310	2015311	-1.4391
chr	2015311	2015312	-4.7736
chr	2015312	2015313	-5.0193
chr	2015313	2015314	-6.3648
chr	2015314	2015316	-7.1721
chr	2015316	2015319	-7.2189
chr	2015319	2015324	-7.2306
chr	2015324	2015328	-7.2423
chr	2015328	2015329	-7.3476
chr	2015329	2015331	-7.3359
chr	2015331	2015332	-7.3125
chr	2015332	2015333	-6.1191
chr	2015333	2015334	-2.5974
chr	2015334	2015335	-0.1989
chr	2015335	2015345	-0.1872
chr	2015345	2015346	-0.1521
chr	2015346	2015350	-0.1404
chr	2015382	2015386	-0.0234
chr	2015386	2015387	-0.4797
chr	2015387	2015388	-0.4914
chr	2015388	2015397	-0.5031
chr	2015397	2015406	-0.5148
chr	2015406	2015407	-0.5031
chr	2015407	2015408	-0.0468
chr	2015408	2015411	-0.0351
chr	2015411	2015422	-0.0468
chr	2015422	2015428	-0.0351
chr	2015428	2015429	-0.0117
chr	2015442	2015460	-0.0117
chr	2015460	2015461	-0.0234
chr	2015461	2015484	-0.0117
chr	2015499	2015500	-0.0117
chr	2015500	2015503	-0.0234
chr	2015503	2015504	-0.0468
chr	2015504	2015505	-0.0585
chr	2015505	2015521	-0.0702
chr	2015521	2015525	-0.0585
chr	2015525	2015526	-0.0117
chr	2015526	2015547	-0.0234
chr	2015547	2015550	-0.0117
chr	2015556	2015558	-0.0117
chr	2015558	2015564	-0.0468
chr	2015564	2015566	-0.0585
chr	2015566	2015567	-0.0936
chr	2015567	2015568	-0.6903
chr	2015568	2015572	-0.7137
chr	2015572	2015576	-0.7254
chr	2015576	2015589	-0.7137
chr	2015594	2015597	-0.0117
chr	2015597	2015598	-0.0234
chr	2015598	2015614	-0.0468
chr	2015614	2015617	-0.0351
chr	2015626	2015627	-0.0117
chr	2015627	2015628	-0.0351
chr	2015628	2015629	-0.0585
chr	2015629	2015631	-0.0819
chr	2015631	2015642	-0.0936
chr	2015642	2015647	-0.1053
chr	2015647	2015649	-0.0936
chr	2015649	2015655	-0.0234
chr	2015655	2015656	-0.0351
chr	2015656	2015658	-0.0468
chr	2015658	2015663	-0.0585
chr	2015663	2015674	-0.0468
chr	2015680	2015681	-0.0468
chr	2015681	2015701	-0.0936
chr	2015701	2015703	-0.0819
chr	2015703	2015704	-0.0234
chr	2015704	2015713	-0.0117
chr	2015714	2015715	-0.0117
chr	2015715	2015716	-0.0234
chr	2015716	2015730	-0.117
chr	2015730	2015732	-0.1287
chr	2015732	2015735	-0.1404
chr	2015735	2015753	-0.0468
chr	2015782	2015787	-0.0117
chr	2015787	2015788	-0.1755
chr	2015788	2015789	-0.7839
chr	2015789	2015790	-0.8658
chr	2015790	2015791	-0.9009
chr	2015791	2015802	-0.9243
chr	2015802	2015806	-0.9126
chr	2015806	2015808	-0.9009
chr	2015808	2015809	-0.2808
chr	2015809	2015810	-0.3978
chr	2015810	2015811	-0.3744
chr	2015811	2015812	-0.4095
chr	2015812	2015813	-0.3744
chr	2015813	2015814	-0.3276
chr	2015814	2015829	-0.3042
chr	2015829	2015830	-0.2925
chr	2015830	2015832	-0.0234
chr	2015850	2015871	-0.0351
chr	2015871	2015872	-0.0117
chr	2015901	2015902	-0.0468
chr	2015902	2015913	-0.0936
chr	2015913	2015914	-0.234
chr	2015914	2015917	-0.5031
chr	2015917	2015918	-0.5148
chr	2015918	2015923	-0.5265
chr	2015923	2015934	-0.4329
chr	2015934	2015935	-0.4095
chr	2015951	2015972	-0.0234
chr	2015972	2015973	-0.0117
chr	2015973	2015975	-0.0234
chr	2015975	2015977	-0.0468
chr	2015977	2015978	-0.1989
chr	2015978	2015979	-0.2223
chr	2015979	2015980	-0.234
chr	2015980	2015995	-0.2574
chr	2015995	2015997	-0.2457
chr	2015997	2015998	-0.1638
chr	2015998	2015999	-0.0351
chr	2015999	2016013	-0.0117
chr	2016013	2016014	-0.0234
chr	2016014	2016019	-0.0585
chr	2016019	2016022	-0.0702
chr	2016022	2016023	-0.0819
chr	2016023	2016025	-0.1287
chr	2016025	2016035	-0.351
chr	2016035	2016041	-0.3042
chr	2016041	2016045	-0.2808
chr	2016045	2016046	-0.3042
chr	2016046	2016047	-0.2808
chr	2016047	2016049	-0.1287
chr	2016049	2016051	-0.1638
chr	2016051	2016052	-0.1755
chr	2016052	2016055	-0.1638
chr	2016055	2016069	-0.1755
chr	2016069	2016072	-0.1638
chr	2016072	2016074	-0.0117
chr	2016136	2016138	-0.0702
chr	2016138	2016147	-0.0819
chr	2016147	2016156	-0.0936
chr	2016156	2016159	-0.0702
chr	2016159	2016160	-0.0468
chr	2016160	2016164	-0.0117
chr	2016323	2016324	-0.0117
chr	2016324	2016325	-0.0234
chr	2016325	2016327	-0.0351
chr	2016327	2016332	-0.0468
chr	2016332	2016344	-0.0585
chr	2016344	2016346	-0.0234
chr	2016346	2016349	-0.0117
chr	2016370	2016372	-0.0234
chr	2016372	2016373	-0.0351
chr	2016373	2016375	-0.0702
chr	2016375	2016394	-0.0936
chr	2016394	2016397	-0.0234
chr	2016428	2016429	-0.0234
chr	2016429	2016430	-0.0936
chr	2016430	2016450	-0.1053
chr	2016450	2016452	-0.0117
chr	2016467	2016471	-0.0234
chr	2016471	2016486	-0.0351
chr	2016486	2016487	-0.0234
chr	2016487	2016489	-0.0117
chr	2016509	2016513	-0.0117
chr	2016513	2016530	-0.0234
chr	2016530	2016536	-0.0351
chr	2016536	2016537	-0.0234
chr	2016537	2016539	-0.117
chr	2016539	2016551	-0.1404
chr	2016551	2016552	-0.1755
chr	2016552	2016553	-0.1872
chr	2016553	2016558	-0.2106
chr	2016558	2016559	-0.1989
chr	2016559	2016571	-0.0819
chr	2016581	2016582	-0.0234
chr	2016582	2016583	-0.0351
chr	2016583	2016584	-0.0585
chr	2016584	2016585	-12.4956
chr	2016585	2016586	-13.338
chr	2016586	2016587	-13.9113
chr	2016587	2016588	-13.9464
chr	2016588	2016589	-14.04
chr	2016589	2016590	-14.0751
chr	2016590	2016601	-14.0868
chr	2016601	2016603	-14.0751
chr	2016603	2016605	-14.04
chr	2016605	2016606	-2.7261
chr	2016606	2016607	-0.117
chr	2016607	2016610	-0.0234
chr	2016612	2016635	-0.0351
chr	2016635	2016636	-0.0117
chr	2016636	2016637	-0.0234
chr	2016637	2016638	-0.0468
chr	2016638	2016639	-0.1872
chr	2016639	2016640	-0.2457
chr	2016640	2016641	-0.2925
chr	2016641	2016642	-0.6435
chr	2016642	2016643	-0.6669
chr	2016643	2016644	-0.7254
chr	2016644	2016646	-0.7605
chr	2016646	2016651	-0.8307
chr	2016651	2016652	-0.8424
chr	2016652	2016661	-0.8541
chr	2016661	2016663	-0.8307
chr	2016663	2016664	-0.819
chr	2016664	2016667	-0.7956
chr	2016667	2016668	-0.8073
chr	2016668	2016669	-0.0702
chr	2016669	2016670	-0.117
chr	2016670	2016672	-0.1287
chr	2016672	2016676	-0.1404
chr	2016676	2016680	-0.1521
chr	2016680	2016687	-0.1638
chr	2016687	2016688	-0.1755
chr	2016688	2016689	-0.1872
chr	2016689	2016691	-0.1755
chr	2016691	2016692	-0.1638
chr	2016692	2016693	-0.2106
chr	2016693	2016697	-0.2223
chr	2016697	2016704	-0.2106
chr	2016704	2016705	-0.234
chr	2016705	2016710	-0.2574
chr	2016710	2016711	-0.2808
chr	2016711	2016713	-0.3042
chr	2016713	2016714	-0.3159
chr	2016714	2016716	-0.2106
chr	2016716	2016717	-0.5499
chr	2016717	2016718	-0.5616
chr	2016718	2016724	-0.6318
chr	2016724	2016725	-0.6903
chr	2016725	2016726	-0.6552
chr	2016726	2016731	-0.6435
chr	2016731	2016735	-0.6201
chr	2016735	2016736	-0.5733
chr	2016736	2016737	-0.4563
chr	2016737	2016741	-0.1521
chr	2016741	2016743	-0.0117
chr	2016756	2016776	-0.0117
chr	2016776	2016777	-0.0468
chr	2016777	2016778	-0.1287
chr	2016778	2016779	-0.1638
chr	2016779	2016781	-0.1989
chr	2016781	2016792	-0.2106
chr	2016792	2016793	-0.5616
chr	2016793	2016794	-0.6903
chr	2016794	2016797	-0.7488
chr	2016797	2016798	-0.7605
chr	2016798	2016800	-0.5616
chr	2016800	2016813	-0.5499
chr	2016813	2016814	-0.4914
chr	2016814	2016833	-0.0117
chr	2016848	2016849	-0.0117
chr	2016849	2016851	-0.0234
chr	2016851	2016852	-0.0351
chr	2016852	2016853	-0.0702
chr	2016853	2016854	-0.1287
chr	2016854	2016855	-0.1521
chr	2016855	2016870	-0.1755
chr	2016870	2016874	-0.1638
chr	2016874	2016875	-0.0468
chr	2016875	2016876	-0.0234
chr	2016876	2016877	-0.0117
chr	2016937	2016941	-0.0468
chr	2016941	2016958	-0.0702
chr	2016968	2016990	-0.0117
chr	2017006	2017015	-0.0234
chr	2017015	2017017	-0.1404
chr	2017017	2017031	-0.1521
chr	2017031	2017038	-0.1287
chr	2017047	2017050	-0.0117
chr	2017050	2017051	-0.0468
chr	2017051	2017052	-0.0585
chr	2017052	2017053	-0.1053
chr	2017053	2017054	-0.1989
chr	2017054	2017055	-0.2106
chr	2017055	2017056	-0.2223
chr	2017056	2017060	-0.234
chr	2017060	2017062	-0.2457
chr	2017062	2017064	-0.2574
chr	2017064	2017069	-0.3042
chr	2017069	2017072	-0.3276
chr	2017072	2017073	-0.2106
chr	2017073	2017074	-0.1989
chr	2017074	2017078	-0.1287
chr	2017078	2017082	-0.0936
chr	2017082	2017086	-0.0702
chr	2017086	2017088	-0.0234
chr	2017095	2017097	-0.0117
chr	2017097	2017098	-0.0234
chr	2017098	2017099	-0.2808
chr	2017099	2017100	-0.7488
chr	2017100	2017101	-1.1934
chr	2017101	2017102	-1.3338
chr	2017102	2017104	-1.3689
chr	2017104	2017105	-1.3806
chr	2017105	2017114	-1.3923
chr	2017114	2017119	-1.3806
chr	2017119	2017120	-1.3104
chr	2017120	2017122	-0.1404
chr	2017122	2017143	-0.0117
chr	2017154	2017155	-0.0234
chr	2017155	2017156	-0.0351
chr	2017156	2017161	-0.0585
chr	2017161	2017165	-0.0702
chr	2017165	2017167	-0.1755
chr	2017167	2017168	-0.2925
chr	2017168	2017170	-0.3042
chr	2017170	2017176	-0.3744
chr	2017176	2017177	-0.3276
chr	2017177	2017186	-0.3159
chr	2017186	2017188	-0.3276
chr	2017188	2017190	-0.3744
chr	2017190	2017191	-0.6903
chr	2017191	2017192	-0.9243
chr	2017192	2017193	-0.6435
chr	2017193	2017213	-0.6552
chr	2017299	2017320	-0.1053
chr	2017320	2017321	-0.0819
chr	2017325	2017327	-0.0936
chr	2017327	2017348	-0.3042
chr	2017367	2017380	-0.0117
chr	2017380	2017383	-0.0234
chr	2017383	2017384	-0.0702
chr	2017384	2017387	-0.4212
chr	2017387	2017394	-0.4095
chr	2017394	2017405	-0.4563
chr	2017405	2017406	-0.4446
chr	2017406	2017415	-0.0468
chr	2017415	2017416	-0.0351
chr	2017416	2017431	-0.0117
chr	2017431	2017437	-0.0234
chr	2017437	2017438	-0.0117
chr	2017438	2017440	-0.0234
chr	2017440	2017441	-0.0468
chr	2017441	2017444	-0.0585
chr	2017444	2017449	-0.1053
chr	2017449	2017450	-0.0936
chr	2017450	2017457	-0.1053
chr	2017457	2017461	-0.0936
chr	2017461	2017462	-0.0819
chr	2017462	2017463	-0.1053
chr	2017463	2017464	-0.117
chr	2017464	2017465	-0.0468
chr	2017465	2017467	-0.0585
chr	2017467	2017468	-0.0936
chr	2017468	2017469	-0.117
chr	2017469	2017470	-0.3159
chr	2017470	2017471	-0.3627
chr	2017471	2017482	-0.4095
chr	2017482	2017486	-0.3978
chr	2017486	2017487	-0.3861
chr	2017487	2017490	-0.3744
chr	2017490	2017491	-0.351
chr	2017491	2017496	-0.0117
chr	2017496	2017497	-0.0936
chr	2017497	2017501	-0.1053
chr	2017501	2017503	-0.3861
chr	2017503	2017504	-0.5265
chr	2017504	2017505	-0.6084
chr	2017505	2017512	-0.6201
chr	2017512	2017518	-0.6084
chr	2017518	2017522	-0.5967
chr	2017522	2017523	-0.585
chr	2017523	2017524	-0.2691
chr	2017524	2017525	-0.0819
chr	2017525	2017526	-0.0468
chr	2017542	2017544	-0.0234
chr	2017544	2017564	-0.0936
chr	2017564	2017565	-0.0702
chr	2017565	2017566	-0.0468
chr	2017566	2017567	-0.0117
chr	2017567	2017579	-0.0468
chr	2017579	2017583	-0.0585
chr	2017583	2017588	-0.0702
chr	2017588	2017590	-0.0234
chr	2017590	2017600	-0.0351
chr	2017600	2017604	-0.0234
chr	2017604	2017605	-0.0117
chr	2017605	2017612	-0.0234
chr	2017612	2017613	-0.0585
chr	2017613	2017620	-0.0702
chr	2017620	2017623	-0.0936
chr	2017623	2017624	-0.117
chr	2017624	2017637	-0.1287
chr	2017637	2017638	-0.0936
chr	2017638	2017642	-0.0819
chr	2017642	2017644	-0.0468
chr	2017644	2017678	-0.0117
chr	2017680	2017683	-0.0117
chr	2017683	2017693	-0.0234
chr	2017693	2017696	-0.0351
chr	2017696	2017697	-0.0702
chr	2017697	2017698	-0.0819
chr	2017698	2017699	-0.2457
chr	2017699	2017700	-0.7254
chr	2017700	2017701	-1.6848
chr	2017701	2017702	-1.8486
chr	2017702	2017703	-2.2815
chr	2017703	2017704	-2.5857
chr	2017704	2017705	-2.6208
chr	2017705	2017706	-2.6442
chr	2017706	2017707	-2.6676
chr	2017707	2017714	-2.6793
chr	2017714	2017715	-2.691
chr	2017715	2017719	-2.7027
chr	2017719	2017720	-2.7144
chr	2017720	2017721	-2.8548
chr	2017721	2017722	-0.9945
chr	2017722	2017723	-0.9828
chr	2017723	2017724	-0.5499
chr	2017724	2017726	-0.351
chr	2017726	2017728	-0.3393
chr	2017728	2017729	-0.351
chr	2017729	2017733	-0.2808
chr	2017733	2017738	-0.2574
chr	2017738	2017740	-0.234
chr	2017740	2017743	-0.2457
chr	2017743	2017750	-0.0234
chr	2017750	2017754	-0.0117
chr	2017754	2017757	-0.0351
chr	2017757	2017761	-0.0585
chr	2017761	2017762	-0.0702
chr	2017762	2017769	-0.0585
chr	2017769	2017775	-0.0819
chr	2017775	2017776	-0.1053
chr	2017776	2017778	-0.0702
chr	2017778	2017780	-0.0585
chr	2017780	2017781	-0.0702
chr	2017781	2017782	-0.1638
chr	2017782	2017783	-0.1755
chr	2017783	2017785	-0.2457
chr	2017785	2017786	-0.2925
chr	2017786	2017787	-0.5031
chr	2017787	2017788	-0.5148
chr	2017788	2017790	-0.6669
chr	2017790	2017795	-0.6552
chr	2017795	2017798	-0.6669
chr	2017798	2017800	-0.6552
chr	2017800	2017802	-0.585
chr	2017802	2017805	-0.5733
chr	2017805	2017807	-0.2574
chr	2017807	2017817	-0.0468
chr	2017817	2017822	-0.0351
chr	2017822	2017826	-0.0234
chr	2017833	2017834	-0.0234
chr	2017834	2017835	-0.0351
chr	2017835	2017836	-0.0585
chr	2017836	2017837	-0.117
chr	2017837	2017838	-0.5265
chr	2017838	2017839	-0.7605
chr	2017839	2017840	-0.819
chr	2017840	2017842	-0.8541
chr	2017842	2017857	-0.8658
chr	2017857	2017859	-0.7956
chr	2017859	2017860	-0.0702
chr	2017860	2017861	-0.0585
chr	2017861	2017862	-0.0936
chr	2017862	2017863	-2.1177
chr	2017863	2017864	-2.3517
chr	2017864	2017865	-2.4219
chr	2017865	2017866	-2.4336
chr	2017866	2017880	-2.5155
chr	2017880	2017881	-2.5038
chr	2017881	2017882	-2.4921
chr	2017882	2017883	-2.457
chr	2017883	2017884	-2.3166
chr	2017884	2017885	-0.1521
chr	2017885	2017887	-0.0819
chr	2017887	2017889	-0.0585
chr	2017889	2017901	-0.0234
chr	2017901	2017909	-0.0351
chr	2017909	2017914	-0.0117
chr	2017914	2017920	-0.0234
chr	2017920	2017921	-0.0936
chr	2017921	2017922	-1.1115
chr	2017922	2017923	-1.4742
chr	2017923	2017926	-1.5093
chr	2017926	2017942	-1.5444
chr	2017942	2017943	-1.4157
chr	2017943	2017944	-0.0234
chr	2017944	2017947	-0.0117
chr	2017947	2017949	-0.0234
chr	2017949	2017951	-0.0468
chr	2017951	2017952	-0.1521
chr	2017952	2017954	-0.1872
chr	2017954	2017955	-0.1989
chr	2017955	2017956	-0.5382
chr	2017956	2017957	-1.0413
chr	2017957	2017958	-3.6738
chr	2017958	2017959	-3.7674
chr	2017959	2017960	-4.8087
chr	2017960	2017961	-5.0076
chr	2017961	2017962	-6.6807
chr	2017962	2017964	-6.7158
chr	2017964	2017967	-6.7626
chr	2017967	2017971	-6.7743
chr	2017971	2017973	-6.786
chr	2017973	2017974	-6.5871
chr	2017974	2017976	-6.6105
chr	2017976	2017979	-6.6222
chr	2017979	2017980	-6.435
chr	2017980	2017981	-6.4233
chr	2017981	2017984	-0.351
chr	2017984	2017986	-0.1404
chr	2017986	2017988	-0.1287
chr	2017988	2017997	-0.0585
chr	2017997	2017998	-0.0234
chr	2017998	2018018	-0.0117
chr	2018018	2018019	-0.0234
chr	2018019	2018020	-0.0351
chr	2018020	2018036	-0.0819
chr	2018036	2018037	-0.0936
chr	2018037	2018038	-0.117
chr	2018038	2018039	-0.1404
chr	2018039	2018040	-0.2691
chr	2018040	2018041	-0.5499
chr	2018041	2018042	-0.5265
chr	2018042	2018044	-0.5382
chr	2018044	2018045	-0.5499
chr	2018045	2018056	-0.5616
chr	2018056	2018057	-0.5382
chr	2018057	2018059	-0.5499
chr	2018059	2018060	-0.9126
chr	2018060	2018061	-1.0998
chr	2018061	2018062	-0.7605
chr	2018062	2018063	-0.7371
chr	2018063	2018066	-0.6903
chr	2018066	2018073	-0.6786
chr	2018073	2018078	-0.6669
chr	2018078	2018080	-0.6552
chr	2018080	2018081	-0.117
chr	2018081	2018082	-0.0351
chr	2018152	2018165	-0.0117
chr	2018165	2018166	-0.0702
chr	2018166	2018168	-0.1053
chr	2018168	2018169	-0.1287
chr	2018169	2018172	-0.1872
chr	2018172	2018173	-0.2808
chr	2018173	2018175	-0.3042
chr	2018175	2018176	-0.2925
chr	2018176	2018177	-0.3042
chr	2018177	2018181	-0.3159
chr	2018181	2018193	-0.3276
chr	2018193	2018195	-0.0468
chr	2018195	2018202	-0.0585
chr	2018202	2018215	-0.0468
chr	2018228	2018230	-0.0117
chr	2018230	2018231	-0.0702
chr	2018231	2018234	-0.0819
chr	2018234	2018235	-0.0936
chr	2018235	2018236	-0.3393
chr	2018236	2018237	-0.6552
chr	2018237	2018240	-0.6669
chr	2018240	2018241	-0.7722
chr	2018241	2018252	-0.8073
chr	2018252	2018257	-0.7956
chr	2018257	2018259	-0.1287
chr	2018259	2018261	-0.0936
chr	2018282	2018283	-0.0234
chr	2018283	2018284	-0.0936
chr	2018284	2018303	-0.117
chr	2018303	2018305	-0.1053
chr	2018305	2018306	-1.8252
chr	2018306	2018307	-2.0358
chr	2018307	2018308	-2.3751
chr	2018308	2018309	-2.4219
chr	2018309	2018310	-2.6442
chr	2018310	2018311	-2.7027
chr	2018311	2018315	-2.7378
chr	2018315	2018316	-2.7612
chr	2018316	2018318	-2.7963
chr	2018318	2018319	-2.9016
chr	2018319	2018320	-3.9078
chr	2018320	2018321	-4.6332
chr	2018321	2018322	-4.7151
chr	2018322	2018323	-4.914
chr	2018323	2018324	-4.9257
chr	2018324	2018326	-4.9491
chr	2018326	2018327	-4.9842
chr	2018327	2018329	-4.7619
chr	2018329	2018332	-4.7385
chr	2018332	2018339	-2.2932
chr	2018339	2018340	-1.2285
chr	2018340	2018341	-0.8892
chr	2018341	2018342	-0.351
chr	2018342	2018343	-0.3276
chr	2018343	2018345	-0.2106
chr	2018345	2018346	-0.117
chr	2018346	2018348	-0.1287
chr	2018348	2018349	-0.1404
chr	2018349	2018350	-0.2106
chr	2018350	2018354	-0.234
chr	2018354	2018357	-0.2457
chr	2018357	2018362	-0.234
chr	2018362	2018368	-0.1404
chr	2018368	2018370	-0.1053
chr	2018370	2018371	-0.0234
chr	2018379	2018380	-0.0351
chr	2018380	2018381	-0.0585
chr	2018381	2018383	-0.0936
chr	2018383	2018389	-0.1053
chr	2018389	2018390	-0.1638
chr	2018390	2018391	-0.1872
chr	2018391	2018392	-0.2223
chr	2018392	2018393	-0.234
chr	2018393	2018396	-0.2691
chr	2018396	2018398	-0.351
chr	2018398	2018399	-0.3276
chr	2018399	2018402	-0.3393
chr	2018402	2018403	-0.2925
chr	2018403	2018408	-0.2691
chr	2018408	2018412	-0.2574
chr	2018412	2018415	-0.117
chr	2018415	2018418	-0.1053
chr	2018418	2018434	-0.0117
chr	2018441	2018442	-0.0468
chr	2018442	2018443	-0.0585
chr	2018443	2018444	-0.0702
chr	2018444	2018445	-0.0819
chr	2018445	2018448	-0.1053
chr	2018448	2018449	-0.117
chr	2018449	2018463	-0.1287
chr	2018463	2018465	-0.0936
chr	2018465	2018468	-0.0351
chr	2018468	2018470	-0.0585
chr	2018470	2018485	-0.0351
chr	2018485	2018487	-0.0702
chr	2018487	2018489	-0.117
chr	2018489	2018490	-0.1755
chr	2018490	2018494	-0.1989
chr	2018494	2018495	-0.2574
chr	2018495	2018496	-0.585
chr	2018496	2018497	-1.1115
chr	2018497	2018498	-1.17
chr	2018498	2018499	-4.5279
chr	2018499	2018500	-5.148
chr	2018500	2018501	-5.6043
chr	2018501	2018502	-5.733
chr	2018502	2018503	-6.3999
chr	2018503	2018504	-8.4474
chr	2018504	2018505	-8.541
chr	2018505	2018506	-8.6229
chr	2018506	2018507	-8.6346
chr	2018507	2018508	-8.8803
chr	2018508	2018511	-8.892
chr	2018511	2018512	-8.8686
chr	2018512	2018515	-8.8569
chr	2018515	2018516	-8.8452
chr	2018516	2018520	-8.8569
chr	2018520	2018521	-3.2877
chr	2018521	2018524	-3.1356
chr	2018524	2018525	-3.1239
chr	2018544	2018555	-0.0117
chr	2018555	2018566	-0.0234
chr	2018566	2018577	-0.0117
chr	2018628	2018649	-0.0117
chr	2018674	2018675	-0.0117
chr	2018675	2018676	-0.0351
chr	2018676	2018677	-0.0702
chr	2018677	2018678	-0.0936
chr	2018678	2018679	-0.1404
chr	2018679	2018697	-0.1521
chr	2018697	2018699	-0.0819
chr	2018699	2018700	-0.0234
chr	2018706	2018718	-0.0117
chr	2018718	2018725	-0.0351
chr	2018725	2018726	-0.0468
chr	2018726	2018727	-0.0702
chr	2018727	2018728	-0.0819
chr	2018728	2018730	-0.0936
chr	2018730	2018731	-0.1053
chr	2018731	2018732	-0.117
chr	2018732	2018733	-0.1287
chr	2018733	2018734	-0.2106
chr	2018734	2018737	-0.3276
chr	2018737	2018739	-0.3393
chr	2018739	2018748	-0.3159
chr	2018748	2018751	-0.2691
chr	2018751	2018752	-0.2574
chr	2018752	2018754	-0.2457
chr	2018754	2018755	-0.1521
chr	2018755	2018756	-0.117
chr	2018756	2018769	-0.0117
chr	2018769	2018771	-0.0351
chr	2018771	2018772	-0.0468
chr	2018772	2018773	-0.0702
chr	2018773	2018777	-0.0819
chr	2018777	2018778	-0.0936
chr	2018778	2018779	-0.117
chr	2018779	2018780	-0.1755
chr	2018780	2018781	-0.1872
chr	2018781	2018791	-0.1989
chr	2018791	2018793	-0.1872
chr	2018793	2018794	-0.1404
chr	2018794	2018798	-0.1287
chr	2018798	2018800	-0.1053
chr	2018800	2018801	-0.0585
chr	2018801	2018818	-0.0234
chr	2018830	2018838	-0.0117
chr	2018838	2018840	-0.0234
chr	2018840	2018841	-0.0351
chr	2018841	2018847	-0.0468
chr	2018847	2018848	-0.0936
chr	2018848	2018850	-0.1521
chr	2018850	2018851	-0.1872
chr	2018851	2018852	-0.3042
chr	2018852	2018853	-0.3159
chr	2018853	2018854	-0.3861
chr	2018854	2018855	-0.4446
chr	2018855	2018856	-1.0764
chr	2018856	2018857	-15.6429
chr	2018857	2018858	-23.5287
chr	2018858	2018859	-24.9678
chr	2018859	2018860	-27.3429
chr	2018860	2018861	-27.6822
chr	2018861	2018863	-27.8343
chr	2018863	2018868	-27.846
chr	2018868	2018869	-27.8109
chr	2018869	2018870	-27.7407
chr	2018870	2018872	-27.729
chr	2018872	2018873	-27.7056
chr	2018873	2018876	-27.729
chr	2018876	2018877	-27.6705
chr	2018877	2018878	-27.5418
chr	2018878	2018879	-4.4109
chr	2018879	2018880	-0.7605
chr	2018880	2018881	-0.7371
chr	2018881	2018883	-0.0468
chr	2018883	2018885	-0.0585
chr	2018885	2018886	-0.234
chr	2018886	2018887	-0.2457
chr	2018887	2018889	-0.2691
chr	2018889	2018900	-0.2808
chr	2018900	2018904	-0.2574
chr	2018904	2018905	-0.2223
chr	2018905	2018906	-0.0819
chr	2018906	2018907	-0.0936
chr	2018907	2018908	-0.0585
chr	2018908	2018910	-0.0702
chr	2018910	2018912	-0.0819
chr	2018912	2018915	-0.0702
chr	2018915	2018922	-0.0585
chr	2018922	2018927	-0.0468
chr	2018927	2018933	-0.0117
chr	2018936	2018937	-0.1404
chr	2018937	2018938	-0.4212
chr	2018938	2018939	-0.6435
chr	2018939	2018940	-0.8541
chr	2018940	2018941	-1.6146
chr	2018941	2018942	-2.3049
chr	2018942	2018943	-2.3751
chr	2018943	2018944	-2.4102
chr	2018944	2018945	-2.4219
chr	2018945	2018946	-2.4921
chr	2018946	2018949	-2.5155
chr	2018949	2018950	-2.5389
chr	2018950	2018958	-2.6325
chr	2018958	2018961	-2.0241
chr	2018961	2018962	-1.8369
chr	2018962	2018964	-0.3744
chr	2018964	2018967	-0.3276
chr	2018967	2018968	-0.3159
chr	2018968	2018969	-0.2106
chr	2018969	2018970	-0.2691
chr	2018970	2018971	-0.2574
chr	2018971	2018972	-0.3276
chr	2018972	2018973	-0.3978
chr	2018973	2018974	-0.4797
chr	2018974	2018975	-0.6201
chr	2018975	2018977	-0.8424
chr	2018977	2018978	-0.8541
chr	2018978	2018983	-0.8775
chr	2018983	2018985	-0.8892
chr	2018985	2018988	-0.9009
chr	2018988	2018989	-1.3221
chr	2018989	2018990	-1.3338
chr	2018990	2018991	-1.7901
chr	2018991	2018992	-1.8486
chr	2018992	2018993	-1.9656
chr	2018993	2018994	-2.2347
chr	2018994	2018995	-3.2058
chr	2018995	2018996	-3.393
chr	2018996	2018997	-3.3111
chr	2018997	2018998	-4.4577
chr	2018998	2018999	-4.6566
chr	2018999	2019000	-4.9023
chr	2019000	2019001	-5.0193
chr	2019001	2019002	-5.2182
chr	2019002	2019003	-5.6511
chr	2019003	2019004	-5.733
chr	2019004	2019005	-5.7681
chr	2019005	2019006	-5.9436
chr	2019006	2019007	-5.9553
chr	2019007	2019009	-5.9436
chr	2019009	2019010	-5.9319
chr	2019010	2019011	-5.8617
chr	2019011	2019012	-5.8266
chr	2019012	2019015	-5.0544
chr	2019015	2019016	-4.9959
chr	2019016	2019017	-4.9608
chr	2019017	2019018	-1.6848
chr	2019018	2019019	-1.5327
chr	2019019	2019021	-1.4859
chr	2019021	2019022	-1.5093
chr	2019022	2019023	-0.9711
chr	2019023	2019024	-0.9828
chr	2019024	2019025	-0.2223
chr	2019025	2019026	-0.3159
chr	2019026	2019028	-0.3276
chr	2019028	2019031	-0.3627
chr	2019031	2019038	-0.3744
chr	2019038	2019043	-0.351
chr	2019043	2019044	-0.3042
chr	2019044	2019045	-0.2691
chr	2019045	2019049	-0.0702
chr	2019049	2019050	-0.0585
chr	2019050	2019052	-0.0234
chr	2019052	2019055	-0.0351
chr	2019055	2019073	-0.0117
chr	2019088	2019090	-0.0117
chr	2019090	2019112	-0.0234
chr	2019137	2019143	-0.0117
chr	2019143	2019144	-0.0234
chr	2019144	2019154	-0.0351
chr	2019154	2019166	-0.0234
chr	2019231	2019237	-0.0117
chr	2019237	2019248	-0.0468
chr	2019248	2019258	-0.0351
chr	2019258	2019259	-0.0234
chr	2019259	2019264	-0.0117
chr	2019301	2019320	-0.0117
chr	2019320	2019324	-0.0234
chr	2019324	2019331	-0.0117
chr	2019331	2019337	-0.0234
chr	2019337	2019347	-0.0117
chr	2019347	2019348	-0.0468
chr	2019348	2019349	-0.0819
chr	2019349	2019350	-0.1053
chr	2019350	2019351	-0.117
chr	2019351	2019355	-0.1287
chr	2019355	2019356	-0.1638
chr	2019356	2019357	-0.1872
chr	2019357	2019365	-0.1989
chr	2019365	2019367	-0.2223
chr	2019367	2019370	-0.234
chr	2019370	2019374	-0.1287
chr	2019374	2019377	-0.117
chr	2019377	2019378	-0.0468
chr	2019378	2019385	-0.0351
chr	2019385	2019386	-0.0468
chr	2019386	2019408	-0.0117
chr	2019435	2019460	-0.0117
chr	2019460	2019461	-0.0936
chr	2019461	2019462	-0.1404
chr	2019462	2019465	-0.1872
chr	2019465	2019480	-0.1989
chr	2019480	2019482	-0.1872
chr	2019482	2019484	-0.0234
chr	2019486	2019490	-0.0117
chr	2019490	2019491	-0.0234
chr	2019491	2019512	-0.0351
chr	2019545	2019547	-0.0117
chr	2019547	2019567	-0.0351
chr	2019567	2019576	-0.0117
chr	2019576	2019578	-0.0234
chr	2019578	2019580	-0.0351
chr	2019580	2019586	-0.0468
chr	2019586	2019591	-0.0585
chr	2019591	2019601	-0.0468
chr	2019601	2019604	-0.0234
chr	2019604	2019607	-0.0117
chr	2019617	2019618	-0.0234
chr	2019618	2019619	-0.0468
chr	2019619	2019620	-0.0585
chr	2019620	2019626	-0.0819
chr	2019626	2019627	-0.0936
chr	2019627	2019636	-0.1053
chr	2019636	2019640	-0.0936
chr	2019640	2019646	-0.0234
chr	2019646	2019647	-0.0117
chr	2019652	2019676	-0.0234
chr	2019676	2019686	-0.0117
chr	2019698	2019700	-0.0117
chr	2019700	2019702	-0.0351
chr	2019702	2019704	-0.0468
chr	2019704	2019719	-0.0585
chr	2019719	2019720	-0.0468
chr	2019720	2019721	-0.0585
chr	2019721	2019726	-0.0234
chr	2019726	2019744	-0.0117
chr	2019744	2019745	-0.0585
chr	2019745	2019746	-0.1053
chr	2019746	2019752	-0.117
chr	2019752	2019754	-0.1521
chr	2019754	2019755	-0.1638
chr	2019755	2019758	-0.1872
chr	2019758	2019759	-0.2106
chr	2019759	2019766	-0.234
chr	2019766	2019767	-0.1404
chr	2019767	2019774	-0.1287
chr	2019774	2019775	-0.117
chr	2019775	2019776	-0.0936
chr	2019776	2019779	-0.0819
chr	2019779	2019781	-0.0585
chr	2019795	2019796	-0.0117
chr	2019796	2019797	-0.0234
chr	2019797	2019798	-0.0351
chr	2019798	2019799	-0.0585
chr	2019799	2019800	-0.117
chr	2019800	2019801	-0.3159
chr	2019801	2019802	-0.8073
chr	2019802	2019803	-0.9009
chr	2019803	2019804	-0.9477
chr	2019804	2019805	-0.9594
chr	2019805	2019817	-0.9711
chr	2019817	2019819	-0.9594
chr	2019819	2019821	-0.9477
chr	2019821	2019822	-0.936
chr	2019822	2019825	-0.0234
chr	2019825	2019846	-0.0117
chr	2019866	2019868	-0.0117
chr	2019868	2019869	-0.0585
chr	2019869	2019870	-0.1989
chr	2019870	2019871	-0.3393
chr	2019871	2019873	-0.4563
chr	2019873	2019874	-0.5265
chr	2019874	2019875	-0.585
chr	2019875	2019877	-0.6201
chr	2019877	2019878	-0.6552
chr	2019878	2019879	-0.6669
chr	2019879	2019880	-0.6786
chr	2019880	2019882	-0.6903
chr	2019882	2019883	-0.702
chr	2019883	2019890	-0.7137
chr	2019890	2019891	-0.702
chr	2019891	2019893	-0.234
chr	2019893	2019894	-0.2223
chr	2019894	2019895	-0.1872
chr	2019895	2019896	-0.1053
chr	2019896	2019898	-0.0936
chr	2019898	2019899	-0.0468
chr	2019899	2019900	-0.0819
chr	2019900	2019902	-0.0585
chr	2019902	2019903	-0.0468
chr	2019903	2019905	-0.117
chr	2019905	2019918	-0.1521
chr	2019918	2019922	-0.1638
chr	2019922	2019923	-0.2223
chr	2019923	2019924	-0.351
chr	2019924	2019926	-0.5499
chr	2019926	2019927	-7.1721
chr	2019927	2019928	-7.3359
chr	2019928	2019929	-7.722
chr	2019929	2019930	-7.7688
chr	2019930	2019931	-7.9092
chr	2019931	2019932	-7.9326
chr	2019932	2019933	-7.9443
chr	2019933	2019939	-7.9677
chr	2019939	2019945	-7.9911
chr	2019945	2019946	-8.0028
chr	2019946	2019947	-8.0496
chr	2019947	2019948	-4.0599
chr	2019948	2019949	-4.7502
chr	2019949	2019950	-4.8906
chr	2019950	2019951	-4.914
chr	2019951	2019952	-4.9374
chr	2019952	2019953	-5.0427
chr	2019953	2019955	-5.7096
chr	2019955	2019957	-5.8383
chr	2019957	2019959	-5.85
chr	2019959	2019961	-5.8617
chr	2019961	2019962	-5.8383
chr	2019962	2019963	-5.8734
chr	2019963	2019964	-5.8851
chr	2019964	2019968	-5.9319
chr	2019968	2019969	-5.9202
chr	2019969	2019971	-1.0296
chr	2019971	2019974	-1.0062
chr	2019974	2019976	-0.1521
chr	2019976	2019981	-0.1638
chr	2019981	2019982	-0.1755
chr	2019982	2019983	-0.1872
chr	2019983	2019985	-0.1755
chr	2019985	2019989	-0.0702
chr	2019989	2019992	-0.0468
chr	2019992	2019994	-0.0585
chr	2019994	2019995	-0.0936
chr	2019995	2019996	-0.0819
chr	2019996	2019998	-0.0936
chr	2019998	2019999	-0.1287
chr	2019999	2020000	-0.1989
chr	2020000	2020001	-0.3861
chr	2020001	2020002	-12.4488
chr	2020002	2020003	-13.104
chr	2020003	2020005	-13.1742
chr	2020005	2020010	-13.2444
chr	2020010	2020012	-13.3029
chr	2020012	2020014	-13.3263
chr	2020014	2020016	-13.3497
chr	2020016	2020017	-13.3146
chr	2020017	2020021	-13.3263
chr	2020021	2020022	-13.3029
chr	2020022	2020028	-0.117
chr	2020028	2020031	-0.1053
chr	2020031	2020032	-0.0468
chr	2020032	2020034	-0.0117
chr	2020046	2020066	-0.0117
chr	2020070	2020085	-0.0234
chr	2020085	2020087	-0.0351
chr	2020087	2020091	-0.0468
chr	2020091	2020105	-0.0234
chr	2020105	2020108	-0.0117
chr	2020111	2020113	-0.0351
chr	2020113	2020114	-0.0936
chr	2020114	2020115	-0.2223
chr	2020115	2020116	-0.5616
chr	2020116	2020119	-0.9477
chr	2020119	2020120	-1.17
chr	2020120	2020123	-1.1817
chr	2020123	2020124	-1.2168
chr	2020124	2020125	-1.3572
chr	2020125	2020126	-2.1411
chr	2020126	2020127	-8.0262
chr	2020127	2020128	-14.3442
chr	2020128	2020129	-15.2568
chr	2020129	2020130	-15.3621
chr	2020130	2020132	-15.4206
chr	2020132	2020135	-15.5493
chr	2020135	2020136	-15.5142
chr	2020136	2020144	-14.3676
chr	2020144	2020146	-14.3442
chr	2020146	2020147	-14.3325
chr	2020147	2020148	-14.1102
chr	2020148	2020149	-13.1508
chr	2020149	2020150	-0.0351
chr	2020150	2020151	-0.0468
chr	2020151	2020152	-0.2106
chr	2020152	2020153	-0.9945
chr	2020153	2020154	-1.1583
chr	2020154	2020155	-1.6497
chr	2020155	2020156	-1.6965
chr	2020156	2020161	-1.7082
chr	2020161	2020162	-1.6965
chr	2020162	2020168	-1.7082
chr	2020168	2020172	-1.6965
chr	2020172	2020173	-1.6731
chr	2020173	2020174	-1.0413
chr	2020174	2020175	-0.0234
chr	2020218	2020221	-0.0117
chr	2020221	2020247	-0.0234
chr	2020247	2020248	-0.0351
chr	2020248	2020253	-0.0117
chr	2020253	2020254	-0.0936
chr	2020254	2020255	-0.1287
chr	2020255	2020256	-0.3042
chr	2020256	2020257	-0.4797
chr	2020257	2020260	-0.5382
chr	2020260	2020261	-0.5499
chr	2020261	2020272	-0.5616
chr	2020272	2020273	-0.7605
chr	2020273	2020274	-0.9009
chr	2020274	2020275	-0.9126
chr	2020275	2020277	-0.8658
chr	2020277	2020278	-0.3861
chr	2020278	2020282	-0.4212
chr	2020282	2020292	-0.4329
chr	2020292	2020293	-0.4212
chr	2020293	2020294	-0.4095
chr	2020294	2020298	-0.0234
chr	2020298	2020299	-0.0819
chr	2020299	2020300	-0.0936
chr	2020300	2020301	-0.1053
chr	2020301	2020306	-0.0936
chr	2020306	2020307	-0.1053
chr	2020307	2020308	-0.1287
chr	2020308	2020309	-0.2457
chr	2020309	2020310	-0.3393
chr	2020310	2020319	-0.3627
chr	2020319	2020320	-0.351
chr	2020320	2020327	-0.2808
chr	2020327	2020329	-0.2574
chr	2020329	2020330	-0.234
chr	2020330	2020331	-0.0234
chr	2020333	2020349	-0.0117
chr	2020349	2020350	-0.0234
chr	2020350	2020352	-0.0351
chr	2020352	2020356	-0.0234
chr	2020356	2020364	-0.0468
chr	2020364	2020365	-0.0585
chr	2020365	2020366	-0.1404
chr	2020366	2020367	-0.1521
chr	2020367	2020368	-0.1989
chr	2020368	2020371	-0.2223
chr	2020371	2020373	-0.2457
chr	2020373	2020375	-0.2223
chr	2020375	2020376	-0.1989
chr	2020376	2020377	-0.2106
chr	2020377	2020387	-0.2223
chr	2020387	2020391	-0.0468
chr	2020391	2020393	-0.0585
chr	2020393	2020397	-0.0351
chr	2020397	2020399	-0.0468
chr	2020399	2020406	-0.0234
chr	2020406	2020410	-0.1872
chr	2020410	2020413	-0.1989
chr	2020413	2020416	-0.1872
chr	2020416	2020427	-0.1755
chr	2020427	2020428	-0.1404
chr	2020478	2020499	-0.0117
chr	2020514	2020515	-0.0117
chr	2020515	2020520	-0.0351
chr	2020520	2020526	-0.0468
chr	2020526	2020536	-0.0585
chr	2020536	2020538	-0.0234
chr	2020538	2020545	-0.0117
chr	2020567	2020568	-0.0117
chr	2020568	2020570	-0.0234
chr	2020570	2020571	-0.0702
chr	2020571	2020572	-0.7488
chr	2020572	2020576	-0.9594
chr	2020576	2020587	-0.9711
chr	2020587	2020588	-1.0413
chr	2020588	2020589	-1.1349
chr	2020589	2020592	-1.2753
chr	2020592	2020593	-0.9009
chr	2020593	2020594	-0.351
chr	2020594	2020595	-0.3627
chr	2020595	2020596	-0.3861
chr	2020596	2020599	-0.3978
chr	2020599	2020609	-0.4446
chr	2020609	2020610	-0.3393
chr	2020610	2020614	-0.117
chr	2020614	2020616	-0.1053
chr	2020616	2020618	-0.0585
chr	2020618	2020621	-0.0468
chr	2020634	2020652	-0.0117
chr	2020675	2020676	-0.0117
chr	2020676	2020677	-0.0351
chr	2020677	2020678	-0.0468
chr	2020678	2020679	-0.0702
chr	2020679	2020680	-0.2574
chr	2020680	2020682	-0.2808
chr	2020682	2020684	-0.2925
chr	2020684	2020685	-0.3159
chr	2020685	2020690	-0.3276
chr	2020690	2020691	-0.351
chr	2020691	2020692	-0.4563
chr	2020692	2020693	-0.6903
chr	2020693	2020694	-2.4336
chr	2020694	2020695	-3.2175
chr	2020695	2020696	-3.3228
chr	2020696	2020698	-3.4047
chr	2020698	2020699	-3.2994
chr	2020699	2020700	-3.2877
chr	2020700	2020703	-3.2643
chr	2020703	2020707	-3.1473
chr	2020707	2020708	-3.1122
chr	2020708	2020712	-3.1005
chr	2020712	2020713	-2.8314
chr	2020713	2020714	-2.2113
chr	2020714	2020715	-2.1294
chr	2020715	2020716	-0.3393
chr	2020716	2020717	-0.5616
chr	2020717	2020718	-0.585
chr	2020718	2020719	-0.6669
chr	2020719	2020720	-0.6786
chr	2020720	2020721	-0.8775
chr	2020721	2020723	-0.8892
chr	2020723	2020734	-0.9243
chr	2020734	2020736	-0.9009
chr	2020736	2020737	-0.8892
chr	2020737	2020738	-0.6903
chr	2020738	2020739	-0.6435
chr	2020739	2020740	-0.1404
chr	2020742	2020746	-0.0234
chr	2020746	2020747	-0.0351
chr	2020747	2020749	-0.0468
chr	2020749	2020750	-0.0819
chr	2020750	2020751	-0.1404
chr	2020751	2020752	-0.2691
chr	2020752	2020753	-1.4274
chr	2020753	2020755	-1.5327
chr	2020755	2020756	-1.5561
chr	2020756	2020757	-1.5795
chr	2020757	2020758	-1.5678
chr	2020758	2020765	-1.5912
chr	2020765	2020773	-1.5678
chr	2020773	2020777	-0.0117
chr	2020777	2020795	-0.0234
chr	2020795	2020798	-0.0117
chr	2020822	2020823	-0.0117
chr	2020823	2020824	-0.0351
chr	2020824	2020825	-0.0936
chr	2020825	2020826	-0.4563
chr	2020826	2020827	-0.6084
chr	2020827	2020828	-1.4625
chr	2020828	2020830	-1.5561
chr	2020830	2020831	-1.872
chr	2020831	2020832	-1.9773
chr	2020832	2020834	-2.0241
chr	2020834	2020835	-2.0358
chr	2020835	2020846	-2.0592
chr	2020846	2020847	-1.5444
chr	2020847	2020848	-1.3221
chr	2020848	2020851	-0.7137
chr	2020851	2020852	-0.6669
chr	2020852	2020853	-0.0351
chr	2020853	2020856	-0.0234
chr	2020899	2020920	-0.0351
chr	2020964	2020965	-0.0585
chr	2020965	2020969	-0.0819
chr	2020969	2020972	-0.0936
chr	2020972	2020976	-0.1053
chr	2020976	2020977	-0.117
chr	2020977	2020978	-0.4095
chr	2020978	2020979	-0.4212
chr	2020979	2020980	-0.468
chr	2020980	2020981	-0.4797
chr	2020981	2020985	-0.5616
chr	2020985	2020986	-0.5148
chr	2020986	2020987	-0.5031
chr	2020987	2020988	-0.5148
chr	2020988	2020990	-0.4914
chr	2020990	2020991	-0.5148
chr	2020991	2020993	-0.5382
chr	2020993	2020994	-0.585
chr	2020994	2020995	-0.6201
chr	2020995	2020996	-1.3455
chr	2020996	2020998	-1.5327
chr	2020998	2021001	-1.0764
chr	2021001	2021008	-1.0647
chr	2021008	2021009	-1.0764
chr	2021009	2021010	-1.1115
chr	2021010	2021011	-1.1583
chr	2021011	2021012	-1.1466
chr	2021012	2021013	-1.17
chr	2021013	2021014	-1.3455
chr	2021014	2021015	-1.4157
chr	2021015	2021016	-1.4391
chr	2021016	2021017	-0.8073
chr	2021017	2021020	-0.4212
chr	2021020	2021030	-0.4329
chr	2021030	2021031	-0.4095
chr	2021031	2021032	-0.3978
chr	2021032	2021034	-0.2691
chr	2021034	2021035	-0.2574
chr	2021035	2021036	-0.2223
chr	2021053	2021058	-0.0117
chr	2021058	2021059	-0.0234
chr	2021059	2021073	-0.0351
chr	2021073	2021084	-0.0234
chr	2021085	2021088	-0.0117
chr	2021088	2021093	-0.0351
chr	2021093	2021104	-0.0585
chr	2021104	2021105	-0.0468
chr	2021105	2021107	-0.0351
chr	2021107	2021109	-0.0234
chr	2021115	2021117	-0.0117
chr	2021117	2021118	-0.0234
chr	2021118	2021119	-0.0819
chr	2021119	2021120	-0.1287
chr	2021120	2021121	-0.234
chr	2021121	2021122	-0.3159
chr	2021122	2021123	-0.468
chr	2021123	2021124	-0.5499
chr	2021124	2021137	-0.585
chr	2021137	2021139	-0.5733
chr	2021139	2021140	-0.4095
chr	2021140	2021141	-0.2925
chr	2021141	2021143	-0.1989
chr	2021143	2021144	-0.0585
chr	2021144	2021145	-0.0234
chr	2021147	2021153	-0.0234
chr	2021153	2021168	-0.0351
chr	2021168	2021174	-0.0117
chr	2021188	2021191	-0.0117
chr	2021191	2021196	-0.0468
chr	2021196	2021211	-0.0585
chr	2021211	2021212	-0.0468
chr	2021245	2021246	-0.0117
chr	2021246	2021248	-0.0351
chr	2021248	2021249	-0.1638
chr	2021249	2021250	-0.234
chr	2021250	2021251	-0.3978
chr	2021251	2021252	-0.6903
chr	2021252	2021253	-0.7371
chr	2021253	2021254	-0.7605
chr	2021254	2021255	-0.8775
chr	2021255	2021256	-1.8837
chr	2021256	2021257	-2.0943
chr	2021257	2021259	-2.1528
chr	2021259	2021265	-2.1762
chr	2021265	2021269	-2.1645
chr	2021269	2021272	-2.1528
chr	2021272	2021273	-1.872
chr	2021273	2021275	-1.5561
chr	2021275	2021276	-1.2987
chr	2021276	2021277	-0.351
chr	2021277	2021278	-0.0117
chr	2021286	2021299	-0.0117
chr	2021299	2021301	-0.0234
chr	2021301	2021302	-0.0351
chr	2021302	2021303	-0.0585
chr	2021303	2021307	-0.0702
chr	2021307	2021320	-0.0585
chr	2021320	2021324	-0.0351
chr	2021324	2021325	-0.0234
chr	2021335	2021346	-0.0117
chr	2021346	2021348	-0.1521
chr	2021348	2021349	-0.1755
chr	2021349	2021354	-0.1872
chr	2021354	2021355	-0.1989
chr	2021355	2021356	-0.2106
chr	2021356	2021358	-0.1989
chr	2021358	2021366	-0.2106
chr	2021366	2021367	-0.1989
chr	2021367	2021369	-0.0936
chr	2021369	2021370	-0.1287
chr	2021370	2021373	-0.117
chr	2021373	2021374	-0.1053
chr	2021374	2021378	-0.1989
chr	2021378	2021379	-0.4329
chr	2021379	2021380	-0.4446
chr	2021380	2021381	-0.4914
chr	2021381	2021385	-0.5265
chr	2021385	2021388	-0.5967
chr	2021388	2021389	-0.585
chr	2021389	2021393	-0.5967
chr	2021393	2021395	-0.5382
chr	2021395	2021402	-0.4329
chr	2021402	2021405	-0.3159
chr	2021405	2021410	-0.0117
chr	2021418	2021433	-0.0117
chr	2021433	2021434	-0.1872
chr	2021434	2021438	-0.234
chr	2021438	2021451	-0.2223
chr	2021451	2021452	-0.3861
chr	2021452	2021453	-0.7371
chr	2021453	2021454	-1.3806
chr	2021454	2021455	-2.4804
chr	2021455	2021456	-2.3283
chr	2021456	2021457	-11.2554
chr	2021457	2021458	-11.8521
chr	2021458	2021459	-12.1797
chr	2021459	2021460	-12.285
chr	2021460	2021461	-12.4722
chr	2021461	2021462	-12.6477
chr	2021462	2021463	-12.6711
chr	2021463	2021470	-12.7062
chr	2021470	2021472	-12.6945
chr	2021472	2021473	-12.636
chr	2021473	2021474	-12.6126
chr	2021474	2021475	-12.5775
chr	2021475	2021476	-12.4956
chr	2021476	2021477	-12.4488
chr	2021477	2021478	-0.5733
chr	2021478	2021480	-0.4095
chr	2021480	2021482	-0.1053
chr	2021482	2021483	-0.0585
chr	2021483	2021484	-0.0819
chr	2021484	2021485	-0.0702
chr	2021485	2021487	-0.1053
chr	2021487	2021488	-0.117
chr	2021488	2021489	-0.2808
chr	2021489	2021490	-0.3159
chr	2021490	2021499	-0.3393
chr	2021499	2021504	-0.351
chr	2021504	2021506	-0.3393
chr	2021506	2021507	-0.2457
chr	2021507	2021509	-0.234
chr	2021509	2021510	-0.0936
chr	2021510	2021511	-0.0468
chr	2021511	2021513	-0.0351
chr	2021513	2021514	-0.0234
chr	2021514	2021519	-0.0117
chr	2021522	2021525	-0.0585
chr	2021525	2021526	-0.0702
chr	2021526	2021527	-0.1287
chr	2021527	2021528	-0.3042
chr	2021528	2021529	-0.3744
chr	2021529	2021530	-0.3861
chr	2021530	2021531	-0.3978
chr	2021531	2021532	-0.4446
chr	2021532	2021533	-0.4563
chr	2021533	2021546	-0.4797
chr	2021546	2021547	-0.468
chr	2021547	2021549	-0.1404
chr	2021549	2021550	-0.0819
chr	2021550	2021553	-0.0585
chr	2021574	2021575	-0.0117
chr	2021575	2021594	-0.0351
chr	2021594	2021597	-0.0234
chr	2021751	2021759	-0.0117
chr	2021759	2021761	-0.0234
chr	2021761	2021762	-0.0351
chr	2021762	2021763	-0.5616
chr	2021763	2021764	-0.5967
chr	2021764	2021765	-1.3689
chr	2021765	2021766	-1.5093
chr	2021766	2021767	-1.521
chr	2021767	2021772	-1.5444
chr	2021772	2021783	-1.5327
chr	2021783	2021784	-1.4274
chr	2021784	2021785	-0.1521
chr	2021785	2021786	-0.0936
chr	2021807	2021828	-0.0936
chr	2021884	2021893	-0.0117
chr	2021893	2021897	-0.0234
chr	2021897	2021905	-0.0351
chr	2021905	2021906	-0.0468
chr	2021906	2021907	-0.0351
chr	2021907	2021915	-0.0468
chr	2021915	2021918	-0.0351
chr	2021918	2021926	-0.0234
chr	2021926	2021928	-0.0117
chr	2022120	2022131	-0.0117
chr	2022131	2022137	-0.0234
chr	2022137	2022148	-0.0117
chr	2022395	2022397	-0.0234
chr	2022397	2022398	-0.0351
chr	2022398	2022399	-0.0468
chr	2022399	2022417	-0.0702
chr	2022417	2022418	-0.0117
chr	2022430	2022451	-0.0117
chr	2022486	2022508	-0.0117
chr	2022535	2022557	-0.0117
chr	2022564	2022571	-0.0117
chr	2022571	2022576	-0.0234
chr	2022576	2022586	-0.0468
chr	2022586	2022595	-0.0351
chr	2022616	2022627	-0.0117
chr	2022627	2022628	-0.0234
chr	2022628	2022629	-0.0819
chr	2022629	2022630	-0.1638
chr	2022630	2022631	-0.2808
chr	2022631	2022636	-0.2925
chr	2022636	2022651	-0.2808
chr	2022651	2022653	-0.0117
chr	2022665	2022666	-0.0351
chr	2022666	2022676	-0.0819
chr	2022676	2022677	-0.0936
chr	2022677	2022678	-0.3978
chr	2022678	2022679	-0.468
chr	2022679	2022680	-0.5031
chr	2022680	2022681	-0.5148
chr	2022681	2022687	-0.5265
chr	2022687	2022699	-0.4446
chr	2022699	2022700	-0.0351
chr	2022700	2022702	-0.0117
chr	2022702	2022703	-0.0234
chr	2022703	2022705	-0.0351
chr	2022705	2022709	-0.0468
chr	2022709	2022710	-0.0936
chr	2022710	2022711	-0.117
chr	2022711	2022713	-0.1404
chr	2022713	2022714	-0.2106
chr	2022714	2022715	-0.2223
chr	2022715	2022716	-0.2457
chr	2022716	2022717	-0.2574
chr	2022717	2022718	-0.5499
chr	2022718	2022719	-0.6318
chr	2022719	2022721	-0.6669
chr	2022721	2022722	-0.6786
chr	2022722	2022723	-0.702
chr	2022723	2022725	-0.6786
chr	2022725	2022732	-0.6669
chr	2022732	2022734	-0.6435
chr	2022734	2022735	-0.6084
chr	2022735	2022738	-0.4797
chr	2022738	2022739	-0.4446
chr	2022739	2022742	-0.0351
chr	2022742	2022747	-0.0234
chr	2022747	2022749	-0.0117
chr	2022764	2022766	-0.0117
chr	2022766	2022768	-0.0234
chr	2022768	2022770	-0.0351
chr	2022770	2022771	-0.0468
chr	2022771	2022774	-0.0585
chr	2022774	2022776	-0.0702
chr	2022776	2022786	-0.0819
chr	2022786	2022791	-0.0702
chr	2022791	2022792	-0.0936
chr	2022792	2022798	-0.0468
chr	2022798	2022800	-0.0585
chr	2022800	2022801	-0.0468
chr	2022801	2022813	-0.0351
chr	2022813	2022819	-0.0117
chr	2022831	2022837	-0.0117
chr	2022837	2022848	-0.0234
chr	2022848	2022865	-0.0351
chr	2022891	2022893	-0.0117
chr	2022893	2022896	-0.0234
chr	2022896	2022908	-0.0351
chr	2022908	2022914	-0.0234
chr	2022941	2022942	-0.0117
chr	2022942	2022943	-0.0234
chr	2022943	2022944	-0.0468
chr	2022944	2022945	-0.1638
chr	2022945	2022946	-0.1872
chr	2022946	2022960	-0.2223
chr	2022960	2022964	-0.234
chr	2022964	2022965	-0.1287
chr	2022965	2022966	-0.2925
chr	2022966	2022967	-0.2808
chr	2022967	2022969	-0.234
chr	2022969	2022982	-0.2457
chr	2022982	2022986	-0.2574
chr	2022986	2022987	-0.1989
chr	2022987	2022991	-0.0351
chr	2022991	2023000	-0.0234
chr	2023000	2023019	-0.0351
chr	2023019	2023023	-0.0234
chr	2023024	2023025	-0.0117
chr	2023025	2023030	-0.0234
chr	2023030	2023032	-0.0351
chr	2023032	2023033	-0.0468
chr	2023033	2023036	-0.0585
chr	2023036	2023038	-0.0702
chr	2023038	2023039	-0.0936
chr	2023039	2023040	-0.1053
chr	2023040	2023044	-0.1755
chr	2023044	2023045	-0.2106
chr	2023045	2023055	-0.2691
chr	2023055	2023062	-0.2925
chr	2023062	2023063	-0.1755
chr	2023063	2023064	-0.2223
chr	2023064	2023065	-0.1521
chr	2023065	2023069	-0.117
chr	2023069	2023076	-0.1053
chr	2023076	2023085	-0.0819
chr	2023085	2023086	-0.0117
chr	2023110	2023131	-0.0117
chr	2023131	2023135	-0.0351
chr	2023135	2023137	-0.0819
chr	2023137	2023138	-0.0936
chr	2023138	2023139	-0.117
chr	2023139	2023140	-0.2457
chr	2023140	2023143	-0.2574
chr	2023143	2023153	-0.2691
chr	2023153	2023156	-0.2574
chr	2023156	2023157	-0.2106
chr	2023157	2023159	-0.1053
chr	2023159	2023162	-0.0351
chr	2023162	2023164	-0.0234
chr	2023164	2023166	-0.0117
chr	2023166	2023167	-0.0234
chr	2023167	2023168	-0.0351
chr	2023168	2023174	-0.0702
chr	2023174	2023180	-0.0585
chr	2023180	2023187	-0.0702
chr	2023187	2023191	-0.0585
chr	2023191	2023202	-0.0234
chr	2023204	2023222	-0.0117
chr	2023245	2023253	-0.0117
chr	2023253	2023257	-0.0351
chr	2023257	2023258	-0.0585
chr	2023258	2023259	-0.1755
chr	2023259	2023260	-0.3393
chr	2023260	2023261	-0.5616
chr	2023261	2023262	-0.6201
chr	2023262	2023263	-0.8424
chr	2023263	2023264	-0.8541
chr	2023264	2023265	-0.8658
chr	2023265	2023266	-0.9594
chr	2023266	2023269	-0.9711
chr	2023269	2023271	-0.9828
chr	2023271	2023272	-0.9945
chr	2023272	2023276	-1.0647
chr	2023276	2023280	-0.9945
chr	2023280	2023281	-0.9828
chr	2023281	2023282	-0.4797
chr	2023282	2023283	-0.4329
chr	2023283	2023284	-0.3744
chr	2023284	2023285	-0.234
chr	2023285	2023289	-0.1053
chr	2023289	2023290	-0.1989
chr	2023290	2023291	-0.1287
chr	2023291	2023298	-0.1638
chr	2023298	2023299	-0.1755
chr	2023299	2023300	-0.5031
chr	2023300	2023301	-0.5265
chr	2023301	2023302	-0.5382
chr	2023302	2023303	-0.5733
chr	2023303	2023304	-0.6201
chr	2023304	2023305	-0.702
chr	2023305	2023310	-0.7137
chr	2023310	2023311	-0.6552
chr	2023311	2023321	-0.5616
chr	2023321	2023324	-0.5031
chr	2023324	2023325	-0.4914
chr	2023325	2023326	-0.4563
chr	2023326	2023327	-0.0117
chr	2023422	2023425	-0.0117
chr	2023425	2023427	-0.0234
chr	2023427	2023433	-0.0468
chr	2023433	2023444	-0.0585
chr	2023444	2023445	-0.0819
chr	2023445	2023446	-0.1521
chr	2023446	2023447	-0.2106
chr	2023447	2023448	-0.1638
chr	2023448	2023453	-0.1755
chr	2023453	2023465	-0.1638
chr	2023465	2023467	-0.1287
chr	2023467	2023468	-0.0351
chr	2023468	2023469	-0.0117
chr	2023511	2023513	-0.0351
chr	2023513	2023533	-0.0585
chr	2023533	2023535	-0.0234
chr	2023569	2023575	-0.0117
chr	2023575	2023577	-0.5499
chr	2023577	2023579	-0.7137
chr	2023579	2023580	-0.7371
chr	2023580	2023581	-0.7839
chr	2023581	2023590	-0.7956
chr	2023590	2023596	-0.7839
chr	2023596	2023597	-0.7371
chr	2023597	2023600	-0.0468
chr	2023600	2023601	-0.0585
chr	2023601	2023603	-0.0117
chr	2023603	2023607	-0.0585
chr	2023607	2023622	-0.0702
chr	2023622	2023625	-0.0585
chr	2023625	2023628	-0.0351
chr	2023666	2023688	-0.0234
chr	2023744	2023746	-0.0117
chr	2023746	2023747	-0.1287
chr	2023747	2023751	-0.1872
chr	2023751	2023763	-0.2106
chr	2023763	2023768	-0.2223
chr	2023768	2023772	-0.0351
chr	2023772	2023785	-0.0117
chr	2023889	2023902	-0.0117
chr	2023902	2023908	-0.1053
chr	2023908	2023914	-0.1287
chr	2023914	2023924	-0.117
chr	2023924	2023929	-0.0234
chr	2023930	2023933	-0.0117
chr	2023933	2023936	-0.0234
chr	2023936	2023937	-0.0468
chr	2023937	2023938	-0.0819
chr	2023938	2023939	-0.1053
chr	2023939	2023940	-0.1872
chr	2023940	2023952	-0.1989
chr	2023952	2023954	-0.1872
chr	2023954	2023956	-0.1989
chr	2023956	2023957	-0.351
chr	2023957	2023958	-0.4446
chr	2023958	2023959	-0.6786
chr	2023959	2023960	-1.7667
chr	2023960	2023961	-16.965
chr	2023961	2023962	-17.8659
chr	2023962	2023963	-18.0765
chr	2023963	2023965	-18.0999
chr	2023965	2023966	-18.1701
chr	2023966	2023973	-18.2988
chr	2023973	2023976	-18.2871
chr	2023976	2023977	-18.2754
chr	2023977	2023978	-18.3573
chr	2023978	2023979	-18.3807
chr	2023979	2023980	-18.4041
chr	2023980	2023981	-18.252
chr	2023981	2023982	-18.1818
chr	2023982	2023983	-0.5382
chr	2023983	2023984	-0.5733
chr	2023984	2023986	-0.6084
chr	2023986	2023992	-0.6201
chr	2023992	2023996	-0.6435
chr	2023996	2024001	-0.6201
chr	2024001	2024002	-0.4914
chr	2024002	2024003	-0.468
chr	2024003	2024008	-0.0585
chr	2024008	2024013	-0.0468
chr	2024013	2024018	-0.0234
chr	2024018	2024025	-0.0117
chr	2024043	2024044	-0.0117
chr	2024044	2024045	-0.117
chr	2024045	2024046	-0.1989
chr	2024046	2024049	-0.234
chr	2024049	2024064	-0.2457
chr	2024064	2024066	-0.234
chr	2024066	2024067	-0.0468
chr	2024163	2024184	-0.0234
chr	2024184	2024186	-0.0117
chr	2024238	2024241	-0.0117
chr	2024241	2024247	-0.0351
chr	2024247	2024255	-0.0468
chr	2024255	2024256	-0.585
chr	2024256	2024257	-0.6786
chr	2024257	2024258	-0.7605
chr	2024258	2024259	-0.7722
chr	2024259	2024260	-0.8073
chr	2024260	2024262	-0.819
chr	2024262	2024277	-0.8073
chr	2024277	2024279	-0.0585
chr	2024279	2024280	-0.0468
chr	2024280	2024281	-0.0585
chr	2024281	2024282	-0.0819
chr	2024282	2024283	-0.0936
chr	2024283	2024284	-0.5967
chr	2024284	2024287	-0.6084
chr	2024287	2024290	-0.6201
chr	2024290	2024292	-0.6318
chr	2024292	2024302	-0.6435
chr	2024302	2024303	-0.6318
chr	2024303	2024305	-0.6201
chr	2024305	2024307	-0.0234
chr	2024307	2024312	-0.0468
chr	2024312	2024313	-0.0351
chr	2024313	2024320	-0.0468
chr	2024320	2024328	-0.0351
chr	2024328	2024334	-0.0117
chr	2024334	2024335	-0.0351
chr	2024335	2024336	-0.0585
chr	2024336	2024356	-0.0702
chr	2024356	2024361	-0.0585
chr	2024396	2024406	-0.0234
chr	2024406	2024413	-0.0351
chr	2024413	2024426	-0.0117
chr	2024451	2024452	-0.0117
chr	2024452	2024453	-0.0936
chr	2024453	2024454	-0.2574
chr	2024454	2024455	-0.2691
chr	2024455	2024461	-0.2808
chr	2024461	2024462	-0.2925
chr	2024462	2024463	-0.3159
chr	2024463	2024464	-0.3276
chr	2024464	2024470	-0.3393
chr	2024470	2024471	-0.351
chr	2024471	2024472	-0.3627
chr	2024472	2024474	-0.4446
chr	2024474	2024475	-0.234
chr	2024475	2024477	-0.1872
chr	2024477	2024484	-0.1989
chr	2024484	2024492	-0.1521
chr	2024492	2024493	-0.1755
chr	2024493	2024510	-0.0234
chr	2024600	2024604	-0.0117
chr	2024604	2024608	-0.0234
chr	2024608	2024609	-0.0819
chr	2024609	2024614	-0.0936
chr	2024614	2024622	-0.117
chr	2024622	2024630	-0.1638
chr	2024630	2024643	-0.0468
chr	2024643	2024644	-0.0351
chr	2024654	2024655	-0.0117
chr	2024655	2024656	-0.2808
chr	2024656	2024657	-0.2925
chr	2024657	2024658	-0.3159
chr	2024658	2024659	-0.3276
chr	2024659	2024674	-0.3393
chr	2024674	2024675	-0.3276
chr	2024675	2024676	-0.3159
chr	2024676	2024677	-0.0468
chr	2024677	2024678	-0.0351
chr	2024678	2024679	-0.0234
chr	2024745	2024774	-0.0117
chr	2024774	2024775	-0.0234
chr	2024775	2024776	-0.0468
chr	2024776	2024777	-0.0702
chr	2024777	2024778	-0.3276
chr	2024778	2024779	-1.3455
chr	2024779	2024780	-1.9656
chr	2024780	2024781	-2.6325
chr	2024781	2024782	-2.7027
chr	2024782	2024785	-2.7495
chr	2024785	2024796	-2.7612
chr	2024796	2024797	-2.8431
chr	2024797	2024798	-2.9367
chr	2024798	2024799	-3.0069
chr	2024799	2024800	-2.2464
chr	2024800	2024801	-4.5279
chr	2024801	2024802	-4.446
chr	2024802	2024803	-4.5396
chr	2024803	2024804	-4.797
chr	2024804	2024805	-5.0076
chr	2024805	2024820	-4.9959
chr	2024820	2024821	-4.9842
chr	2024821	2024822	-0.2691
chr	2024822	2024823	-0.1755
chr	2024832	2024833	-0.0234
chr	2024833	2024834	-0.0351
chr	2024834	2024835	-0.0585
chr	2024835	2024843	-0.1755
chr	2024843	2024844	-0.3276
chr	2024844	2024853	-0.3744
chr	2024853	2024856	-0.351
chr	2024856	2024857	-0.2457
chr	2024857	2024858	-0.234
chr	2024858	2024865	-0.2106
chr	2024880	2024892	-0.0117
chr	2024892	2024902	-0.0234
chr	2024902	2024910	-0.0117
chr	2024910	2024913	-0.0234
chr	2024913	2024919	-0.0117
chr	2024919	2024920	-0.0234
chr	2024920	2024922	-0.117
chr	2024922	2024923	-0.1521
chr	2024923	2024924	-0.1872
chr	2024924	2024925	-0.2457
chr	2024925	2024926	-5.7447
chr	2024926	2024927	-6.0021
chr	2024927	2024929	-6.0489
chr	2024929	2024931	-6.1074
chr	2024931	2024936	-6.1659
chr	2024936	2024939	-6.2127
chr	2024939	2024942	-6.2244
chr	2024942	2024944	-6.201
chr	2024944	2024945	-6.1893
chr	2024945	2024946	-6.1659
chr	2024946	2024953	-0.1404
chr	2024953	2024958	-0.0585
chr	2024973	2024974	-0.0234
chr	2024974	2024975	-0.0936
chr	2024975	2024977	-0.3393
chr	2024977	2024996	-0.4563
chr	2024996	2025002	-0.0117
chr	2025002	2025003	-0.0234
chr	2025003	2025004	-0.2574
chr	2025004	2025006	-0.3159
chr	2025006	2025007	-0.3393
chr	2025007	2025008	-0.8424
chr	2025008	2025010	-0.8541
chr	2025010	2025014	-0.8658
chr	2025014	2025024	-0.8775
chr	2025024	2025025	-0.8541
chr	2025025	2025028	-0.3744
chr	2025028	2025029	-0.3276
chr	2025029	2025030	-0.0468
```
