## Supplementary data file 2. p19-captured dsRNA S1 antisense strand reads in bedGraph format for "*Tombusvirus* p19 captures RNase III-cleaved double-stranded RNAs formed by overlapping sense and antisense transcripts in *E. coli*": p19-captured-dsRNA-S1-AS.bedgraph (part 9 of 20)

```
chr	2025030	2025033	-0.0585
chr	2025033	2025034	-0.0234
chr	2025034	2025038	-0.0351
chr	2025038	2025039	-0.0234
chr	2025039	2025056	-0.0351
chr	2025056	2025068	-0.0234
chr	2025068	2025070	-0.0117
chr	2025070	2025073	-0.0351
chr	2025073	2025074	-0.1989
chr	2025074	2025075	-0.3042
chr	2025075	2025081	-0.3978
chr	2025081	2025093	-0.4095
chr	2025093	2025094	-0.3978
chr	2025094	2025095	-0.4095
chr	2025095	2025096	-0.0585
chr	2025096	2025097	-0.0702
chr	2025097	2025102	-0.0351
chr	2025102	2025114	-0.0468
chr	2025114	2025117	-0.0351
chr	2025117	2025124	-0.0117
chr	2025157	2025178	-0.0117
chr	2025226	2025242	-0.0117
chr	2025263	2025264	-0.0117
chr	2025264	2025265	-0.0585
chr	2025265	2025266	-0.1872
chr	2025266	2025267	-0.2808
chr	2025267	2025269	-0.3276
chr	2025269	2025271	-0.3393
chr	2025271	2025287	-0.3627
chr	2025287	2025290	-0.2925
chr	2025290	2025291	-0.2808
chr	2025301	2025302	-0.0117
chr	2025302	2025303	-0.2808
chr	2025303	2025307	-0.3276
chr	2025307	2025313	-0.3393
chr	2025313	2025314	-0.585
chr	2025314	2025315	-0.5967
chr	2025315	2025316	-0.6669
chr	2025316	2025320	-0.6786
chr	2025320	2025323	-0.6903
chr	2025323	2025324	-0.3861
chr	2025324	2025329	-0.3978
chr	2025329	2025332	-0.3744
chr	2025332	2025333	-0.3627
chr	2025333	2025335	-0.351
chr	2025335	2025337	-0.0585
chr	2025337	2025339	-0.0351
chr	2025339	2025340	-0.0468
chr	2025340	2025341	-0.0936
chr	2025341	2025342	-0.234
chr	2025342	2025343	-0.2457
chr	2025343	2025344	-0.2574
chr	2025344	2025345	-0.3393
chr	2025345	2025347	-0.5616
chr	2025347	2025350	-0.5733
chr	2025350	2025352	-0.5616
chr	2025352	2025362	-0.585
chr	2025362	2025363	-0.468
chr	2025363	2025364	-0.4095
chr	2025364	2025365	-0.4446
chr	2025365	2025366	-0.4563
chr	2025366	2025367	-0.1404
chr	2025367	2025368	-0.117
chr	2025368	2025372	-0.1287
chr	2025372	2025375	-0.0936
chr	2025375	2025377	-0.1053
chr	2025377	2025378	-0.1755
chr	2025378	2025384	-0.1872
chr	2025384	2025385	-0.1404
chr	2025385	2025396	-0.0936
chr	2025396	2025397	-0.1053
chr	2025397	2025398	-0.0936
chr	2025398	2025403	-0.0117
chr	2025403	2025409	-0.0234
chr	2025409	2025410	-0.0351
chr	2025410	2025411	-0.0468
chr	2025411	2025413	-0.0702
chr	2025413	2025414	-0.0819
chr	2025414	2025415	-0.1521
chr	2025415	2025416	-0.1638
chr	2025416	2025417	-0.2691
chr	2025417	2025418	-0.7488
chr	2025418	2025419	-2.4804
chr	2025419	2025420	-2.6208
chr	2025420	2025421	-2.7729
chr	2025421	2025422	-2.7846
chr	2025422	2025423	-2.7963
chr	2025423	2025429	-2.808
chr	2025429	2025438	-2.8197
chr	2025438	2025439	-1.3923
chr	2025439	2025440	-1.3221
chr	2025440	2025442	-0.8073
chr	2025442	2025443	-0.7839
chr	2025443	2025444	-0.468
chr	2025444	2025445	-0.4563
chr	2025445	2025446	-0.0819
chr	2025446	2025448	-0.0234
chr	2025450	2025456	-0.0234
chr	2025456	2025461	-0.0351
chr	2025461	2025464	-0.0702
chr	2025464	2025466	-0.0819
chr	2025466	2025468	-0.1638
chr	2025468	2025469	-0.2808
chr	2025469	2025470	-3.5919
chr	2025470	2025471	-6.6456
chr	2025471	2025472	-6.9264
chr	2025472	2025474	-6.9849
chr	2025474	2025475	-7.1253
chr	2025475	2025476	-7.1721
chr	2025476	2025486	-7.1838
chr	2025486	2025489	-7.1721
chr	2025489	2025490	-7.1604
chr	2025490	2025491	-7.1487
chr	2025491	2025492	-0.1287
chr	2025492	2025493	-0.1053
chr	2025493	2025494	-0.0819
chr	2025494	2025496	-0.117
chr	2025496	2025497	-0.1287
chr	2025497	2025498	-0.1404
chr	2025498	2025499	-0.6084
chr	2025499	2025502	-0.6201
chr	2025502	2025509	-0.6318
chr	2025509	2025510	-0.6201
chr	2025510	2025514	-0.6084
chr	2025514	2025516	-0.5967
chr	2025516	2025519	-0.5382
chr	2025531	2025534	-0.0351
chr	2025534	2025539	-0.0468
chr	2025539	2025552	-0.0585
chr	2025552	2025553	-0.0468
chr	2025553	2025556	-0.0702
chr	2025556	2025574	-0.0468
chr	2025574	2025575	-0.0585
chr	2025575	2025591	-0.0117
chr	2025592	2025616	-0.0234
chr	2025616	2025619	-0.0585
chr	2025619	2025622	-0.117
chr	2025622	2025623	-0.1287
chr	2025623	2025635	-0.2106
chr	2025635	2025637	-0.1638
chr	2025637	2025641	-0.1755
chr	2025641	2025645	-0.1053
chr	2025645	2025659	-0.0117
chr	2025659	2025660	-0.0234
chr	2025660	2025661	-0.1755
chr	2025661	2025662	-0.2574
chr	2025662	2025663	-0.8658
chr	2025663	2025664	-0.9009
chr	2025664	2025666	-0.9243
chr	2025666	2025668	-0.936
chr	2025668	2025682	-0.9594
chr	2025682	2025685	-0.0468
chr	2025685	2025689	-0.0234
chr	2025693	2025695	-0.0234
chr	2025695	2025696	-0.0468
chr	2025696	2025697	-0.0585
chr	2025697	2025698	-0.1053
chr	2025698	2025699	-0.117
chr	2025699	2025702	-0.1521
chr	2025702	2025703	-0.2457
chr	2025703	2025704	-0.2574
chr	2025704	2025705	-0.2925
chr	2025705	2025706	-0.3159
chr	2025706	2025712	-0.4446
chr	2025712	2025714	-0.4563
chr	2025714	2025715	-0.4329
chr	2025715	2025719	-0.4212
chr	2025719	2025720	-0.3393
chr	2025720	2025724	-0.3276
chr	2025724	2025725	-0.1053
chr	2025725	2025731	-0.0585
chr	2025731	2025737	-0.0351
chr	2025737	2025740	-0.0234
chr	2025773	2025774	-0.0936
chr	2025774	2025795	-0.117
chr	2025795	2025796	-0.0117
chr	2025832	2025833	-0.1404
chr	2025833	2025834	-0.3744
chr	2025834	2025835	-0.4212
chr	2025835	2025836	-0.4446
chr	2025836	2025838	-0.6084
chr	2025838	2025839	-0.6903
chr	2025839	2025841	-0.8892
chr	2025841	2025843	-0.9828
chr	2025843	2025858	-0.9945
chr	2025858	2025859	-0.9828
chr	2025859	2025860	-0.8775
chr	2025860	2025861	-0.1053
chr	2025861	2025862	-1.8252
chr	2025862	2025863	-1.872
chr	2025863	2025864	-1.8954
chr	2025864	2025880	-1.9539
chr	2025880	2025881	-1.9305
chr	2025881	2025882	-1.287
chr	2025882	2025883	-0.0468
chr	2025883	2025884	-0.0351
chr	2025884	2025886	-0.1638
chr	2025886	2025887	-0.1872
chr	2025887	2025888	-0.2223
chr	2025888	2025890	-0.3627
chr	2025890	2025892	-0.3744
chr	2025892	2025896	-0.3861
chr	2025896	2025897	-0.4212
chr	2025897	2025898	-0.9126
chr	2025898	2025905	-0.9243
chr	2025905	2025906	-0.7839
chr	2025906	2025907	-0.8307
chr	2025907	2025908	-0.8775
chr	2025908	2025909	-16.146
chr	2025909	2025910	-17.8191
chr	2025910	2025911	-17.7957
chr	2025911	2025912	-17.901
chr	2025912	2025913	-17.9127
chr	2025913	2025914	-17.9361
chr	2025914	2025915	-17.9829
chr	2025915	2025918	-17.9595
chr	2025918	2025919	-17.433
chr	2025919	2025922	-17.4447
chr	2025922	2025927	-17.4564
chr	2025927	2025928	-17.4447
chr	2025928	2025929	-17.4213
chr	2025929	2025930	-17.4096
chr	2025930	2025931	-0.4095
chr	2025931	2025932	-0.3744
chr	2025932	2025933	-0.2925
chr	2025933	2025935	-0.2574
chr	2025935	2025936	-0.2223
chr	2025936	2025937	-0.1287
chr	2025937	2025938	-0.0585
chr	2025938	2025939	-0.0468
chr	2025939	2025944	-0.0351
chr	2025944	2025947	-0.0234
chr	2025947	2025949	-0.0351
chr	2025949	2025952	-0.0468
chr	2025952	2025954	-0.0585
chr	2025954	2025959	-0.0468
chr	2025959	2025960	-0.0585
chr	2025960	2025962	-0.0702
chr	2025962	2025963	-0.0936
chr	2025963	2025964	-0.1872
chr	2025964	2025965	-0.2106
chr	2025965	2025966	-0.5148
chr	2025966	2025967	-1.3104
chr	2025967	2025968	-1.6614
chr	2025968	2025969	-1.9773
chr	2025969	2025970	-2.0592
chr	2025970	2025971	-2.1177
chr	2025971	2025972	-2.1996
chr	2025972	2025973	-2.3283
chr	2025973	2025974	-2.3517
chr	2025974	2025976	-2.4102
chr	2025976	2025979	-2.4219
chr	2025979	2025981	-2.4453
chr	2025981	2025983	-2.4336
chr	2025983	2025985	-2.4453
chr	2025985	2025987	-1.5678
chr	2025987	2025988	-1.5795
chr	2025988	2025990	-1.0881
chr	2025990	2025991	-0.7371
chr	2025991	2025992	-0.6552
chr	2025992	2025995	-0.3978
chr	2025995	2025996	-0.2457
chr	2025996	2025997	-0.234
chr	2025997	2025999	-0.117
chr	2025999	2026000	-0.0936
chr	2026000	2026001	-0.0585
chr	2026001	2026004	-0.0117
chr	2026020	2026022	-0.1404
chr	2026022	2026023	-0.1872
chr	2026023	2026024	-0.3042
chr	2026024	2026025	-1.1466
chr	2026025	2026026	-1.3806
chr	2026026	2026027	-2.9835
chr	2026027	2026028	-3.2643
chr	2026028	2026029	-4.1886
chr	2026029	2026030	-4.6566
chr	2026030	2026031	-4.6683
chr	2026031	2026032	-4.7385
chr	2026032	2026033	-5.1246
chr	2026033	2026034	-5.2416
chr	2026034	2026035	-5.3118
chr	2026035	2026041	-5.3352
chr	2026041	2026042	-5.4171
chr	2026042	2026043	-5.5692
chr	2026043	2026044	-5.5575
chr	2026044	2026045	-5.3703
chr	2026045	2026046	-5.3937
chr	2026046	2026047	-2.6676
chr	2026047	2026048	-2.6793
chr	2026048	2026049	-2.8899
chr	2026049	2026051	-2.8548
chr	2026051	2026052	-0.819
chr	2026052	2026053	-0.6669
chr	2026053	2026056	-0.6552
chr	2026056	2026057	-0.6084
chr	2026057	2026062	-0.5967
chr	2026062	2026063	-0.5733
chr	2026063	2026064	-0.2574
chr	2026064	2026065	-0.234
chr	2026065	2026068	-0.2457
chr	2026068	2026069	-0.2574
chr	2026069	2026072	-0.2691
chr	2026072	2026073	-0.0819
chr	2026073	2026074	-0.1053
chr	2026074	2026075	-0.117
chr	2026075	2026076	-0.1404
chr	2026076	2026077	-0.1755
chr	2026077	2026078	-0.3393
chr	2026078	2026079	-0.4446
chr	2026079	2026080	-0.468
chr	2026080	2026081	-0.4914
chr	2026081	2026082	-0.5148
chr	2026082	2026083	-0.5616
chr	2026083	2026084	-0.585
chr	2026084	2026087	-0.5967
chr	2026087	2026096	-0.5733
chr	2026096	2026097	-0.5382
chr	2026097	2026099	-0.5031
chr	2026099	2026100	-0.1872
chr	2026100	2026102	-0.1638
chr	2026102	2026104	-0.1755
chr	2026104	2026118	-0.0234
chr	2026118	2026122	-0.0468
chr	2026122	2026138	-0.0585
chr	2026138	2026139	-0.0702
chr	2026139	2026140	-0.0585
chr	2026140	2026141	-0.0468
chr	2026141	2026143	-0.0585
chr	2026143	2026145	-0.0468
chr	2026145	2026147	-0.0585
chr	2026147	2026155	-0.0702
chr	2026155	2026156	-0.0819
chr	2026156	2026157	-0.1404
chr	2026157	2026158	-0.4212
chr	2026158	2026159	-0.4329
chr	2026159	2026160	-0.4914
chr	2026160	2026161	-0.5499
chr	2026161	2026163	-0.7488
chr	2026163	2026165	-0.7605
chr	2026165	2026166	-0.7488
chr	2026166	2026175	-0.7605
chr	2026175	2026176	-0.7254
chr	2026176	2026178	-0.7137
chr	2026178	2026180	-0.7254
chr	2026180	2026181	-0.4095
chr	2026181	2026182	-0.3042
chr	2026182	2026200	-0.0234
chr	2026220	2026222	-0.0117
chr	2026222	2026223	-0.0234
chr	2026223	2026224	-1.1583
chr	2026224	2026225	-1.3572
chr	2026225	2026227	-1.9071
chr	2026227	2026228	-1.9773
chr	2026228	2026229	-1.989
chr	2026229	2026230	-2.0124
chr	2026230	2026231	-2.0592
chr	2026231	2026239	-2.106
chr	2026239	2026240	-2.1177
chr	2026240	2026241	-2.1294
chr	2026241	2026242	-2.1177
chr	2026242	2026243	-1.9071
chr	2026243	2026244	-1.5912
chr	2026244	2026245	-1.2636
chr	2026245	2026246	-0.5967
chr	2026246	2026247	-0.5616
chr	2026247	2026248	-0.1989
chr	2026248	2026250	-0.1872
chr	2026250	2026252	-0.1638
chr	2026252	2026253	-0.1521
chr	2026253	2026254	-0.0936
chr	2026254	2026261	-0.0819
chr	2026273	2026275	-0.0234
chr	2026275	2026276	-0.1638
chr	2026276	2026277	-0.3393
chr	2026277	2026297	-0.4446
chr	2026297	2026298	-0.0585
chr	2026298	2026305	-0.0234
chr	2026305	2026307	-0.0117
chr	2026307	2026311	-0.0234
chr	2026311	2026312	-0.0702
chr	2026312	2026313	-0.3861
chr	2026313	2026324	-0.5616
chr	2026324	2026326	-0.6318
chr	2026326	2026328	-0.6435
chr	2026328	2026334	-0.6552
chr	2026334	2026336	-0.1053
chr	2026336	2026337	-0.117
chr	2026337	2026338	-0.1521
chr	2026338	2026339	-0.1638
chr	2026339	2026341	-0.1872
chr	2026341	2026344	-0.1989
chr	2026344	2026345	-0.1872
chr	2026345	2026354	-0.117
chr	2026354	2026357	-0.1053
chr	2026357	2026359	-0.0936
chr	2026359	2026360	-0.0702
chr	2026360	2026362	-0.0585
chr	2026362	2026363	-0.0468
chr	2026363	2026364	-0.0234
chr	2026364	2026381	-0.0468
chr	2026381	2026386	-0.0234
chr	2026451	2026469	-0.0234
chr	2026469	2026472	-0.0468
chr	2026472	2026473	-0.0234
chr	2026473	2026474	-0.0351
chr	2026474	2026475	-0.1521
chr	2026475	2026476	-0.1872
chr	2026476	2026477	-0.1989
chr	2026477	2026485	-0.2106
chr	2026485	2026494	-0.1989
chr	2026494	2026495	-0.2106
chr	2026495	2026496	-0.1053
chr	2026496	2026497	-0.0351
chr	2026497	2026498	-0.1053
chr	2026498	2026499	-0.1404
chr	2026499	2026500	-0.1521
chr	2026500	2026508	-0.1872
chr	2026508	2026509	-0.2574
chr	2026509	2026510	-0.2925
chr	2026510	2026511	-0.3159
chr	2026511	2026512	-0.6552
chr	2026512	2026513	-0.6786
chr	2026513	2026514	-0.7137
chr	2026514	2026515	-0.7254
chr	2026515	2026518	-0.7839
chr	2026518	2026519	-0.819
chr	2026519	2026520	-0.8424
chr	2026520	2026521	-0.936
chr	2026521	2026524	-1.1115
chr	2026524	2026525	-1.1232
chr	2026525	2026530	-1.1349
chr	2026530	2026532	-1.1232
chr	2026532	2026534	-1.1115
chr	2026534	2026541	-0.5616
chr	2026541	2026542	-0.117
chr	2026542	2026545	-0.0117
chr	2026556	2026557	-0.0234
chr	2026557	2026572	-0.0351
chr	2026572	2026577	-0.0234
chr	2026587	2026589	-0.0117
chr	2026589	2026590	-0.6318
chr	2026590	2026591	-0.9126
chr	2026591	2026593	-0.9594
chr	2026593	2026594	-0.9711
chr	2026594	2026606	-0.9828
chr	2026606	2026608	-0.9945
chr	2026608	2026610	-1.0062
chr	2026610	2026611	-1.0413
chr	2026611	2026612	-0.1287
chr	2026612	2026613	-0.1638
chr	2026613	2026614	-0.3627
chr	2026614	2026615	-0.4095
chr	2026615	2026616	-3.6504
chr	2026616	2026617	-18.1701
chr	2026617	2026618	-21.1536
chr	2026618	2026619	-21.4227
chr	2026619	2026620	-21.6684
chr	2026620	2026621	-26.8983
chr	2026621	2026622	-27.1206
chr	2026622	2026627	-27.2142
chr	2026627	2026629	-27.2259
chr	2026629	2026630	-27.2142
chr	2026630	2026631	-27.2025
chr	2026631	2026634	-27.1206
chr	2026634	2026637	-27.1089
chr	2026637	2026638	-13.6071
chr	2026638	2026639	-0.3159
chr	2026639	2026640	-0.351
chr	2026640	2026643	-0.3744
chr	2026643	2026644	-0.351
chr	2026644	2026645	-0.2925
chr	2026645	2026646	-0.3393
chr	2026646	2026648	-0.3978
chr	2026648	2026651	-0.4212
chr	2026651	2026652	-0.4914
chr	2026652	2026653	-0.4797
chr	2026653	2026659	-0.5265
chr	2026659	2026660	-0.5031
chr	2026660	2026661	-0.3042
chr	2026661	2026663	-0.3159
chr	2026663	2026664	-0.3276
chr	2026664	2026665	-0.351
chr	2026665	2026667	-0.4095
chr	2026667	2026670	-0.4446
chr	2026670	2026673	-0.4563
chr	2026673	2026675	-0.351
chr	2026675	2026680	-0.3159
chr	2026680	2026681	-0.3276
chr	2026681	2026685	-0.3393
chr	2026685	2026686	-0.3276
chr	2026686	2026687	-0.3159
chr	2026687	2026690	-0.2457
chr	2026690	2026691	-0.117
chr	2026691	2026696	-0.0468
chr	2026696	2026697	-0.0351
chr	2026697	2026698	-0.0585
chr	2026698	2026699	-0.117
chr	2026699	2026700	-0.1521
chr	2026700	2026702	-0.2223
chr	2026702	2026703	-0.3159
chr	2026703	2026704	-5.8266
chr	2026704	2026705	-6.5988
chr	2026705	2026706	-6.7509
chr	2026706	2026707	-6.8562
chr	2026707	2026709	-6.8679
chr	2026709	2026710	-6.8796
chr	2026710	2026713	-6.8913
chr	2026713	2026721	-6.9264
chr	2026721	2026722	-6.9147
chr	2026722	2026723	-6.8562
chr	2026723	2026724	-0.7371
chr	2026724	2026725	-0.4563
chr	2026725	2026729	-0.2574
chr	2026729	2026730	-0.2457
chr	2026730	2026731	-0.1521
chr	2026731	2026735	-0.0468
chr	2026735	2026736	-0.0351
chr	2026736	2026737	-0.0234
chr	2026793	2026800	-0.0117
chr	2026800	2026801	-0.0234
chr	2026801	2026803	-0.0351
chr	2026803	2026804	-0.0468
chr	2026804	2026813	-0.0585
chr	2026813	2026822	-0.0468
chr	2026822	2026825	-0.0234
chr	2026828	2026829	-0.0117
chr	2026829	2026830	-0.0702
chr	2026830	2026833	-0.0819
chr	2026833	2026851	-0.0936
chr	2026871	2026872	-0.0117
chr	2026872	2026876	-0.0234
chr	2026876	2026884	-0.0351
chr	2026884	2026892	-0.0468
chr	2026892	2026900	-0.0585
chr	2026900	2026903	-0.0702
chr	2026903	2026911	-0.0585
chr	2026911	2026915	-0.0702
chr	2026915	2026919	-0.0585
chr	2026919	2026920	-0.0468
chr	2026920	2026933	-0.0117
chr	2026934	2026942	-0.0117
chr	2026942	2026957	-0.0234
chr	2026957	2026958	-0.0117
chr	2026983	2027001	-0.0234
chr	2027001	2027002	-0.0351
chr	2027002	2027004	-0.0585
chr	2027004	2027005	-0.0468
chr	2027005	2027006	-0.0351
chr	2027006	2027017	-0.0468
chr	2027017	2027018	-0.0585
chr	2027018	2027025	-0.0702
chr	2027025	2027026	-0.0351
chr	2027026	2027037	-0.0234
chr	2027037	2027039	-0.0117
chr	2027107	2027108	-0.0351
chr	2027108	2027109	-0.0702
chr	2027109	2027110	-0.0819
chr	2027110	2027111	-0.0936
chr	2027111	2027112	-0.1404
chr	2027112	2027113	-0.1989
chr	2027113	2027118	-0.2808
chr	2027118	2027119	-0.2925
chr	2027119	2027125	-0.3042
chr	2027125	2027128	-0.3159
chr	2027128	2027132	-0.3276
chr	2027132	2027134	-0.3042
chr	2027134	2027135	-0.2106
chr	2027135	2027138	-0.0468
chr	2027138	2027141	-0.0351
chr	2027141	2027146	-0.0234
chr	2027146	2027147	-0.0351
chr	2027147	2027149	-0.117
chr	2027149	2027167	-0.1287
chr	2027167	2027168	-0.0585
chr	2027168	2027170	-0.0117
chr	2027194	2027215	-0.0117
chr	2027278	2027296	-0.0117
chr	2027514	2027540	-0.0117
chr	2027542	2027563	-0.0117
chr	2027564	2027565	-0.0117
chr	2027565	2027586	-0.0351
chr	2027586	2027587	-0.0234
chr	2027615	2027636	-0.0117
chr	2027668	2027674	-0.0117
chr	2027674	2027682	-0.0234
chr	2027682	2027686	-0.0351
chr	2027686	2027688	-0.0468
chr	2027688	2027690	-0.0819
chr	2027690	2027691	-0.1287
chr	2027691	2027693	-0.1521
chr	2027693	2027695	-0.1404
chr	2027695	2027709	-0.1521
chr	2027709	2027710	-0.0819
chr	2027710	2027711	-0.0585
chr	2027711	2027712	-0.0351
chr	2027735	2027736	-0.0234
chr	2027736	2027739	-0.0468
chr	2027739	2027740	-0.1989
chr	2027740	2027741	-0.2223
chr	2027741	2027760	-0.2691
chr	2027804	2027805	-0.0351
chr	2027805	2027806	-0.1287
chr	2027806	2027809	-0.1404
chr	2027809	2027812	-0.1521
chr	2027812	2027813	-0.1755
chr	2027813	2027827	-0.1872
chr	2027827	2027834	-0.0468
chr	2027834	2027838	-0.0117
chr	2027850	2027872	-0.0234
chr	2027876	2027885	-0.0117
chr	2027885	2027889	-0.0234
chr	2027889	2027897	-0.0351
chr	2027897	2027906	-0.0234
chr	2027906	2027911	-0.0117
chr	2027962	2027983	-0.0117
chr	2028000	2028002	-0.0117
chr	2028002	2028004	-0.0234
chr	2028004	2028005	-0.0351
chr	2028005	2028006	-0.0702
chr	2028006	2028009	-0.0819
chr	2028009	2028022	-0.0936
chr	2028022	2028025	-0.0702
chr	2028025	2028027	-0.0585
chr	2028038	2028039	-0.0117
chr	2028039	2028060	-0.0234
chr	2028084	2028085	-0.0234
chr	2028085	2028086	-0.0468
chr	2028086	2028089	-0.0585
chr	2028089	2028090	-0.0819
chr	2028090	2028092	-0.1287
chr	2028092	2028106	-0.1404
chr	2028106	2028111	-0.0936
chr	2028111	2028114	-0.0234
chr	2028114	2028116	-0.0351
chr	2028116	2028133	-0.0702
chr	2028133	2028138	-0.0351
chr	2028140	2028162	-0.0234
chr	2028162	2028165	-0.0117
chr	2028165	2028166	-0.0234
chr	2028166	2028168	-0.0585
chr	2028168	2028184	-0.0702
chr	2028184	2028185	-0.0351
chr	2028185	2028190	-0.0117
chr	2028200	2028217	-0.0117
chr	2028218	2028222	-0.0117
chr	2028267	2028277	-0.0234
chr	2028277	2028280	-0.0351
chr	2028280	2028282	-0.0468
chr	2028282	2028283	-0.0585
chr	2028283	2028286	-0.0819
chr	2028286	2028298	-0.0585
chr	2028298	2028302	-0.0468
chr	2028302	2028304	-0.0234
chr	2028304	2028308	-0.0351
chr	2028308	2028312	-0.0468
chr	2028312	2028314	-0.0585
chr	2028314	2028323	-0.1053
chr	2028323	2028327	-0.0819
chr	2028327	2028329	-0.0936
chr	2028329	2028333	-0.0585
chr	2028333	2028336	-0.0702
chr	2028336	2028348	-0.0234
chr	2028348	2028358	-0.0117
chr	2028359	2028361	-0.0117
chr	2028361	2028363	-0.0351
chr	2028363	2028367	-0.0468
chr	2028367	2028368	-0.0585
chr	2028368	2028369	-0.0936
chr	2028369	2028370	-0.117
chr	2028370	2028382	-0.1755
chr	2028382	2028383	-0.1638
chr	2028383	2028388	-0.1404
chr	2028388	2028389	-0.1521
chr	2028389	2028391	-0.0819
chr	2028391	2028392	-0.0468
chr	2028392	2028394	-0.0234
chr	2028394	2028395	-0.0585
chr	2028395	2028396	-1.1466
chr	2028396	2028397	-1.17
chr	2028397	2028399	-1.2168
chr	2028399	2028412	-1.2402
chr	2028412	2028416	-1.2285
chr	2028416	2028417	-0.1053
chr	2028417	2028418	-0.0117
chr	2028425	2028435	-0.0117
chr	2028435	2028437	-0.0234
chr	2028437	2028447	-0.0351
chr	2028447	2028460	-0.0234
chr	2028460	2028461	-0.0468
chr	2028461	2028481	-0.0351
chr	2028481	2028482	-0.0702
chr	2028482	2028484	-0.0819
chr	2028484	2028485	-0.1638
chr	2028485	2028486	-0.1989
chr	2028486	2028500	-0.2457
chr	2028500	2028501	-0.2691
chr	2028501	2028502	-0.5499
chr	2028502	2028503	-0.6435
chr	2028503	2028505	-0.6669
chr	2028505	2028506	-0.5967
chr	2028506	2028507	-0.5616
chr	2028507	2028521	-0.4797
chr	2028521	2028523	-0.3042
chr	2028523	2028524	-0.0936
chr	2028524	2028526	-0.0117
chr	2028537	2028560	-0.0117
chr	2028561	2028565	-0.0117
chr	2028565	2028582	-0.0351
chr	2028582	2028583	-0.1872
chr	2028583	2028585	-0.1755
chr	2028585	2028586	-0.1872
chr	2028586	2028605	-0.1638
chr	2028605	2028606	-0.0234
chr	2028606	2028611	-0.0117
chr	2028611	2028614	-0.0351
chr	2028614	2028625	-0.0468
chr	2028625	2028634	-0.0351
chr	2028641	2028662	-0.0117
chr	2028670	2028692	-0.0234
chr	2028728	2028748	-0.0234
chr	2028748	2028755	-0.0117
chr	2028793	2028797	-0.0117
chr	2028797	2028801	-0.0234
chr	2028801	2028815	-0.0351
chr	2028815	2028824	-0.0117
chr	2028831	2028852	-0.0117
chr	2028868	2028870	-0.1053
chr	2028870	2028871	-0.117
chr	2028871	2028873	-0.1287
chr	2028873	2028876	-0.1521
chr	2028876	2028881	-0.1638
chr	2028881	2028882	-0.1872
chr	2028882	2028883	-0.3159
chr	2028883	2028884	-0.4212
chr	2028884	2028885	-0.4563
chr	2028885	2028886	-0.9711
chr	2028886	2028887	-0.9945
chr	2028887	2028889	-1.0764
chr	2028889	2028890	-1.053
chr	2028890	2028893	-1.0062
chr	2028893	2028894	-0.9945
chr	2028894	2028900	-0.9477
chr	2028900	2028901	-0.9594
chr	2028901	2028903	-0.9711
chr	2028903	2028904	-0.9945
chr	2028904	2028905	-5.3235
chr	2028905	2028906	-7.0785
chr	2028906	2028907	-7.3476
chr	2028907	2028908	-7.3593
chr	2028908	2028909	-7.4763
chr	2028909	2028920	-7.5348
chr	2028920	2028923	-7.5114
chr	2028923	2028924	-7.4997
chr	2028924	2028925	-7.488
chr	2028925	2028926	-1.0647
chr	2028926	2028931	-0.0234
chr	2028931	2028940	-0.0117
chr	2028940	2028941	-0.0234
chr	2028941	2028947	-0.0351
chr	2028947	2028959	-0.0234
chr	2028959	2028972	-0.0117
chr	2029001	2029002	-0.0819
chr	2029002	2029005	-0.1638
chr	2029005	2029006	-0.1989
chr	2029006	2029007	-0.234
chr	2029007	2029008	-0.2691
chr	2029008	2029009	-0.2925
chr	2029009	2029023	-0.3042
chr	2029023	2029029	-0.1404
chr	2029045	2029047	-0.0234
chr	2029047	2029068	-0.0351
chr	2029077	2029080	-0.0117
chr	2029080	2029081	-0.0234
chr	2029081	2029083	-0.0468
chr	2029083	2029084	-0.0585
chr	2029084	2029100	-0.0702
chr	2029100	2029101	-0.0117
chr	2029139	2029154	-0.0234
chr	2029154	2029160	-0.0351
chr	2029160	2029175	-0.0234
chr	2029175	2029177	-0.0468
chr	2029177	2029178	-0.117
chr	2029178	2029179	-0.1755
chr	2029179	2029193	-0.1638
chr	2029193	2029194	-0.1755
chr	2029194	2029197	-0.1872
chr	2029197	2029199	-0.1989
chr	2029199	2029215	-0.0351
chr	2029215	2029218	-0.0117
chr	2029235	2029236	-0.0117
chr	2029236	2029237	-0.3042
chr	2029237	2029238	-0.351
chr	2029238	2029239	-0.3861
chr	2029239	2029240	-1.3806
chr	2029240	2029241	-1.3923
chr	2029241	2029242	-1.4274
chr	2029242	2029244	-1.4508
chr	2029244	2029245	-1.4625
chr	2029245	2029248	-1.4859
chr	2029248	2029254	-1.4976
chr	2029254	2029256	-1.4859
chr	2029256	2029258	-1.4976
chr	2029258	2029259	-1.5093
chr	2029259	2029261	-1.4391
chr	2029261	2029263	-0.0585
chr	2029263	2029271	-0.0819
chr	2029271	2029272	-0.0585
chr	2029272	2029282	-0.0468
chr	2029293	2029296	-0.0117
chr	2029296	2029300	-0.0702
chr	2029300	2029301	-0.0819
chr	2029301	2029308	-0.0936
chr	2029308	2029309	-0.1053
chr	2029309	2029310	-0.1287
chr	2029310	2029311	-0.1404
chr	2029311	2029318	-0.1521
chr	2029318	2029320	-0.0819
chr	2029320	2029328	-0.0585
chr	2029328	2029330	-0.0468
chr	2029341	2029343	-0.0117
chr	2029343	2029344	-0.0234
chr	2029344	2029345	-0.0468
chr	2029345	2029346	-0.0585
chr	2029346	2029347	-0.0702
chr	2029347	2029348	-0.3978
chr	2029348	2029349	-0.4329
chr	2029349	2029350	-0.4446
chr	2029350	2029352	-0.4563
chr	2029352	2029353	-0.4914
chr	2029353	2029354	-0.5382
chr	2029354	2029357	-0.5733
chr	2029357	2029358	-0.936
chr	2029358	2029359	-0.9477
chr	2029359	2029360	-1.0647
chr	2029360	2029361	-1.0881
chr	2029361	2029368	-1.0998
chr	2029368	2029369	-1.0881
chr	2029369	2029372	-0.7839
chr	2029372	2029374	-0.7605
chr	2029374	2029375	-0.7137
chr	2029375	2029376	-0.4797
chr	2029376	2029379	-0.4563
chr	2029379	2029381	-0.4329
chr	2029381	2029382	-0.4446
chr	2029382	2029383	-0.6084
chr	2029383	2029384	-0.6201
chr	2029384	2029385	-0.702
chr	2029385	2029386	-0.7371
chr	2029386	2029387	-0.9009
chr	2029387	2029388	-0.9594
chr	2029388	2029398	-1.0647
chr	2029398	2029402	-0.6201
chr	2029402	2029404	-0.468
chr	2029404	2029405	-0.4212
chr	2029405	2029408	-0.4095
chr	2029408	2029409	-0.2106
chr	2029409	2029412	-0.0234
chr	2029412	2029413	-0.0351
chr	2029413	2029414	-0.0702
chr	2029414	2029415	-0.1521
chr	2029415	2029416	-0.1755
chr	2029416	2029419	-0.2223
chr	2029419	2029420	-0.234
chr	2029420	2029421	-0.2457
chr	2029421	2029426	-0.234
chr	2029426	2029432	-0.2223
chr	2029432	2029436	-0.1989
chr	2029436	2029439	-0.0585
chr	2029439	2029440	-0.0468
chr	2029440	2029442	-0.0234
chr	2029442	2029463	-0.0117
chr	2029466	2029487	-0.0117
chr	2029493	2029498	-0.0117
chr	2029498	2029499	-0.0585
chr	2029499	2029500	-0.0936
chr	2029500	2029501	-0.2106
chr	2029501	2029502	-0.234
chr	2029502	2029503	-0.2457
chr	2029503	2029504	-0.2574
chr	2029504	2029506	-0.2691
chr	2029506	2029507	-0.3042
chr	2029507	2029508	-0.5265
chr	2029508	2029509	-0.6552
chr	2029509	2029510	-0.6903
chr	2029510	2029511	-0.8307
chr	2029511	2029512	-0.9009
chr	2029512	2029513	-1.1817
chr	2029513	2029514	-1.2402
chr	2029514	2029515	-1.2636
chr	2029515	2029516	-1.3221
chr	2029516	2029522	-1.3572
chr	2029522	2029524	-1.3455
chr	2029524	2029525	-1.3338
chr	2029525	2029529	-1.3221
chr	2029529	2029530	-1.2753
chr	2029530	2029531	-1.1583
chr	2029531	2029532	-1.1232
chr	2029532	2029533	-0.0234
chr	2029533	2029545	-0.0117
chr	2029545	2029546	-0.0819
chr	2029546	2029548	-0.1287
chr	2029548	2029549	-0.1755
chr	2029549	2029550	-0.1989
chr	2029550	2029551	-0.3627
chr	2029551	2029552	-0.4095
chr	2029552	2029553	-0.4329
chr	2029553	2029554	-0.4446
chr	2029554	2029571	-0.468
chr	2029571	2029572	-0.117
chr	2029572	2029573	-0.0117
chr	2029573	2029577	-0.0351
chr	2029577	2029578	-0.0936
chr	2029578	2029579	-0.1287
chr	2029579	2029587	-0.1404
chr	2029587	2029590	-0.1521
chr	2029590	2029594	-0.1755
chr	2029594	2029596	-0.1521
chr	2029596	2029599	-0.1404
chr	2029599	2029601	-0.0468
chr	2029601	2029609	-0.0351
chr	2029609	2029612	-0.0234
chr	2029720	2029721	-0.0702
chr	2029721	2029722	-0.1287
chr	2029722	2029723	-0.1638
chr	2029723	2029726	-0.1872
chr	2029726	2029727	-0.2106
chr	2029727	2029728	-0.2223
chr	2029728	2029730	-0.234
chr	2029730	2029732	-0.2457
chr	2029732	2029742	-0.3978
chr	2029742	2029743	-0.3861
chr	2029743	2029744	-0.2808
chr	2029744	2029753	-0.2691
chr	2029753	2029754	-0.1053
chr	2029754	2029765	-0.0936
chr	2029765	2029769	-0.0117
chr	2029783	2029785	-0.0702
chr	2029785	2029804	-0.0936
chr	2029804	2029805	-0.0702
chr	2029805	2029806	-0.0585
chr	2029806	2029810	-0.0936
chr	2029810	2029820	-0.0819
chr	2029820	2029827	-0.0936
chr	2029827	2029841	-0.0117
chr	2029856	2029857	-0.3861
chr	2029857	2029858	-0.3978
chr	2029858	2029859	-0.5499
chr	2029859	2029860	-0.5967
chr	2029860	2029861	-0.6318
chr	2029861	2029862	-0.6435
chr	2029862	2029868	-0.6552
chr	2029868	2029869	-0.6435
chr	2029869	2029872	-0.6552
chr	2029872	2029875	-0.6435
chr	2029875	2029878	-0.6318
chr	2029878	2029880	-0.1404
chr	2029880	2029883	-0.0234
chr	2029883	2029892	-0.0117
chr	2029892	2029894	-0.0351
chr	2029894	2029895	-0.0936
chr	2029895	2029896	-0.1638
chr	2029896	2029898	-1.8954
chr	2029898	2029900	-1.9188
chr	2029900	2029904	-2.0358
chr	2029904	2029910	-2.0475
chr	2029910	2029914	-2.0709
chr	2029914	2029916	-2.0475
chr	2029916	2029917	-0.1521
chr	2029917	2029918	-0.1404
chr	2029918	2029919	-0.1287
chr	2029919	2029922	-0.117
chr	2029922	2029924	-0.0351
chr	2029924	2029929	-0.0468
chr	2029929	2029930	-0.0702
chr	2029930	2029931	-1.053
chr	2029931	2029932	-1.17
chr	2029932	2029934	-1.2987
chr	2029934	2029935	-1.3221
chr	2029935	2029949	-1.3455
chr	2029949	2029951	-1.3338
chr	2029951	2029952	-0.6318
chr	2029952	2029955	-0.0585
chr	2029955	2029956	-0.0468
chr	2029963	2029986	-0.0117
chr	2029998	2030003	-0.0117
chr	2030003	2030004	-0.0234
chr	2030004	2030005	-0.0351
chr	2030005	2030006	-0.5499
chr	2030006	2030007	-0.585
chr	2030007	2030008	-0.6201
chr	2030008	2030015	-0.6318
chr	2030015	2030021	-0.6435
chr	2030021	2030025	-0.6318
chr	2030025	2030026	-0.5733
chr	2030026	2030029	-0.3627
chr	2030029	2030030	-0.3042
chr	2030030	2030031	-0.2457
chr	2030031	2030034	-0.0117
chr	2030034	2030042	-0.0234
chr	2030042	2030051	-0.0351
chr	2030051	2030063	-0.0117
chr	2030068	2030084	-0.0117
chr	2030084	2030087	-0.0234
chr	2030087	2030091	-0.0468
chr	2030091	2030092	-0.0585
chr	2030092	2030093	-0.1755
chr	2030093	2030094	-0.1872
chr	2030094	2030095	-0.2457
chr	2030095	2030108	-0.2691
chr	2030108	2030112	-0.234
chr	2030112	2030113	-0.2223
chr	2030113	2030114	-0.0936
chr	2030114	2030134	-0.0117
chr	2030145	2030146	-0.0117
chr	2030146	2030147	-0.0351
chr	2030147	2030148	-0.0702
chr	2030148	2030149	-0.0936
chr	2030149	2030150	-0.1053
chr	2030150	2030151	-1.0062
chr	2030151	2030152	-1.0647
chr	2030152	2030153	-1.1115
chr	2030153	2030154	-1.8837
chr	2030154	2030155	-28.665
chr	2030155	2030156	-33.5088
chr	2030156	2030158	-33.7428
chr	2030158	2030159	-33.8949
chr	2030159	2030160	-34.0704
chr	2030160	2030165	-34.0821
chr	2030165	2030166	-34.1055
chr	2030166	2030167	-34.2693
chr	2030167	2030168	-34.5267
chr	2030168	2030169	-34.5618
chr	2030169	2030170	-34.6905
chr	2030170	2030171	-34.7373
chr	2030171	2030172	-34.5735
chr	2030172	2030173	-33.7311
chr	2030173	2030175	-33.7194
chr	2030175	2030176	-33.6492
chr	2030176	2030186	-0.8307
chr	2030186	2030188	-0.7956
chr	2030188	2030190	-0.4446
chr	2030190	2030191	-0.3042
chr	2030191	2030192	-0.2223
chr	2030192	2030193	-0.117
chr	2030193	2030194	-0.0351
chr	2030194	2030195	-0.0702
chr	2030195	2030196	-0.1053
chr	2030196	2030197	-0.1287
chr	2030197	2030198	-0.1404
chr	2030198	2030199	-0.1521
chr	2030199	2030211	-0.2106
chr	2030211	2030215	-0.1989
chr	2030215	2030216	-0.0936
chr	2030216	2030217	-0.0702
chr	2030217	2030219	-0.0117
chr	2030224	2030225	-0.0117
chr	2030225	2030226	-0.0468
chr	2030226	2030227	-0.1053
chr	2030227	2030228	-0.1287
chr	2030228	2030229	-0.1521
chr	2030229	2030230	-0.2457
chr	2030230	2030231	-0.3627
chr	2030231	2030232	-0.3861
chr	2030232	2030245	-0.3978
chr	2030245	2030247	-0.3744
chr	2030247	2030248	-0.3276
chr	2030248	2030249	-0.234
chr	2030249	2030250	-0.2223
chr	2030250	2030251	-0.2106
chr	2030251	2030252	-0.117
chr	2030267	2030268	-0.0117
chr	2030268	2030276	-0.0234
chr	2030276	2030278	-0.0351
chr	2030278	2030280	-0.0585
chr	2030280	2030284	-0.0702
chr	2030284	2030286	-0.0819
chr	2030286	2030287	-0.0585
chr	2030287	2030288	-0.0702
chr	2030288	2030289	-0.117
chr	2030289	2030290	-0.1521
chr	2030290	2030291	-0.3276
chr	2030291	2030292	-0.3393
chr	2030292	2030294	-0.351
chr	2030294	2030298	-0.3861
chr	2030298	2030299	-0.3627
chr	2030299	2030307	-0.3393
chr	2030307	2030308	-0.3276
chr	2030308	2030310	-0.3159
chr	2030310	2030311	-0.2691
chr	2030311	2030322	-0.0468
chr	2030322	2030331	-0.0117
chr	2030331	2030332	-0.0351
chr	2030332	2030333	-0.1521
chr	2030333	2030334	-0.1755
chr	2030334	2030336	-0.1872
chr	2030336	2030337	-0.2691
chr	2030337	2030338	-0.3159
chr	2030338	2030340	-0.3393
chr	2030340	2030342	-0.3627
chr	2030342	2030343	-0.3861
chr	2030343	2030344	-0.3978
chr	2030344	2030345	-0.4212
chr	2030345	2030351	-0.4329
chr	2030351	2030352	-0.3978
chr	2030352	2030354	-0.4095
chr	2030354	2030355	-0.4797
chr	2030355	2030356	-0.585
chr	2030356	2030357	-1.2402
chr	2030357	2030358	-1.2519
chr	2030358	2030360	-1.0413
chr	2030360	2030362	-1.0647
chr	2030362	2030364	-1.053
chr	2030364	2030365	-1.0179
chr	2030365	2030372	-0.9945
chr	2030372	2030377	-1.0062
chr	2030377	2030378	-0.8541
chr	2030378	2030379	-0.5382
chr	2030379	2030380	-0.5148
chr	2030380	2030381	-0.4797
chr	2030381	2030382	-0.468
chr	2030382	2030383	-0.1053
chr	2030383	2030390	-0.0117
chr	2030390	2030391	-0.0234
chr	2030391	2030394	-0.0585
chr	2030394	2030396	-0.0702
chr	2030396	2030397	-0.4914
chr	2030397	2030398	-0.5499
chr	2030398	2030399	-0.6201
chr	2030399	2030400	-0.6318
chr	2030400	2030402	-0.6552
chr	2030402	2030405	-0.6669
chr	2030405	2030406	-0.8658
chr	2030406	2030410	-0.8892
chr	2030410	2030412	-0.8775
chr	2030412	2030415	-0.8541
chr	2030415	2030417	-0.7956
chr	2030417	2030419	-0.7839
chr	2030419	2030421	-0.2691
chr	2030421	2030427	-0.2574
chr	2030427	2030441	-0.0351
chr	2030442	2030445	-0.0234
chr	2030445	2030446	-0.0351
chr	2030446	2030448	-0.0702
chr	2030448	2030449	-0.0819
chr	2030449	2030450	-0.2223
chr	2030450	2030451	-0.2808
chr	2030451	2030452	-0.3861
chr	2030452	2030453	-0.6435
chr	2030453	2030454	-0.819
chr	2030454	2030455	-1.2402
chr	2030455	2030456	-1.6263
chr	2030456	2030457	-1.6848
chr	2030457	2030460	-1.7082
chr	2030460	2030467	-1.7199
chr	2030467	2030469	-1.6965
chr	2030469	2030471	-1.6848
chr	2030471	2030472	-1.6731
chr	2030472	2030473	-1.5678
chr	2030473	2030474	-1.404
chr	2030474	2030477	-0.1521
chr	2030477	2030479	-0.1404
chr	2030479	2030481	-0.0468
chr	2030481	2030482	-0.0351
chr	2030482	2030488	-0.0234
chr	2030488	2030493	-0.0117
chr	2030508	2030511	-0.0117
chr	2030511	2030512	-0.0351
chr	2030512	2030513	-0.1053
chr	2030513	2030514	-0.1404
chr	2030514	2030515	-0.1755
chr	2030515	2030517	-0.1989
chr	2030517	2030530	-0.2223
chr	2030530	2030534	-0.2106
chr	2030534	2030535	-0.0234
chr	2030535	2030539	-0.0117
chr	2030556	2030579	-0.0117
chr	2030580	2030583	-0.0234
chr	2030583	2030584	-0.3042
chr	2030584	2030585	-0.3861
chr	2030585	2030586	-0.468
chr	2030586	2030587	-0.4797
chr	2030587	2030594	-0.5031
chr	2030594	2030600	-0.5265
chr	2030600	2030602	-0.5148
chr	2030602	2030604	-0.5382
chr	2030604	2030605	-0.5499
chr	2030605	2030606	-0.1638
chr	2030606	2030607	-1.1115
chr	2030607	2030608	-5.4639
chr	2030608	2030609	-6.0255
chr	2030609	2030610	-6.5052
chr	2030610	2030611	-6.7743
chr	2030611	2030612	-6.7977
chr	2030612	2030616	-6.8562
chr	2030616	2030625	-6.8679
chr	2030625	2030627	-6.8562
chr	2030627	2030628	-1.7316
chr	2030628	2030629	-0.7137
chr	2030629	2030631	-0.4446
chr	2030631	2030632	-0.4329
chr	2030632	2030634	-0.1287
chr	2030634	2030637	-0.0351
chr	2030637	2030639	-0.0234
chr	2030639	2030640	-0.0468
chr	2030640	2030645	-0.0585
chr	2030645	2030647	-0.2925
chr	2030647	2030649	-0.3159
chr	2030649	2030650	-0.3393
chr	2030650	2030660	-0.351
chr	2030660	2030661	-0.3393
chr	2030661	2030666	-0.3159
chr	2030666	2030667	-0.2925
chr	2030667	2030671	-0.0234
chr	2030671	2030674	-0.0351
chr	2030674	2030677	-0.0702
chr	2030677	2030678	-0.0819
chr	2030678	2030680	-0.117
chr	2030680	2030681	-0.1404
chr	2030681	2030682	-0.234
chr	2030682	2030683	-0.2457
chr	2030683	2030684	-0.3393
chr	2030684	2030685	-0.3276
chr	2030685	2030694	-0.3393
chr	2030694	2030695	-0.351
chr	2030695	2030696	-0.3744
chr	2030696	2030703	-0.3042
chr	2030703	2030704	-0.0585
chr	2030704	2030707	-0.0351
chr	2030707	2030708	-0.0936
chr	2030708	2030709	-0.8892
chr	2030709	2030710	-4.7502
chr	2030710	2030713	-4.7736
chr	2030713	2030715	-4.8087
chr	2030715	2030716	-4.797
chr	2030716	2030719	-4.7853
chr	2030719	2030722	-4.8087
chr	2030722	2030724	-4.8204
chr	2030724	2030725	-4.8321
chr	2030725	2030729	-4.8204
chr	2030729	2030730	-4.8087
chr	2030730	2030731	-0.0702
chr	2030731	2030740	-0.0585
chr	2030742	2030743	-0.0351
chr	2030743	2030745	-0.0936
chr	2030745	2030751	-0.1053
chr	2030751	2030752	-0.117
chr	2030752	2030755	-0.1404
chr	2030755	2030758	-0.1521
chr	2030758	2030770	-0.1638
chr	2030770	2030773	-0.0585
chr	2030773	2030774	-0.0702
chr	2030774	2030775	-0.0585
chr	2030775	2030776	-0.0468
chr	2030776	2030777	-0.117
chr	2030777	2030778	-0.4329
chr	2030778	2030779	-1.7199
chr	2030779	2030780	-2.1645
chr	2030780	2030781	-2.3634
chr	2030781	2030782	-2.4102
chr	2030782	2030783	-2.4219
chr	2030783	2030799	-2.457
chr	2030799	2030800	-1.17
chr	2030800	2030801	-0.1521
chr	2030801	2030802	-0.0117
chr	2030835	2030836	-0.0117
chr	2030836	2030840	-0.0234
chr	2030840	2030842	-0.0585
chr	2030842	2030843	-0.1053
chr	2030843	2030844	-0.1872
chr	2030844	2030845	-0.1989
chr	2030845	2030846	-0.234
chr	2030846	2030847	-0.2808
chr	2030847	2030848	-0.3042
chr	2030848	2030859	-0.3276
chr	2030859	2030860	-0.3978
chr	2030860	2030862	-0.468
chr	2030862	2030864	-0.9009
chr	2030864	2030865	-0.9594
chr	2030865	2030867	-0.7488
chr	2030867	2030877	-0.6552
chr	2030877	2030878	-0.7254
chr	2030878	2030880	-0.7371
chr	2030880	2030882	-0.7488
chr	2030882	2030884	-0.5148
chr	2030884	2030885	-0.1287
chr	2030885	2030899	-0.1404
chr	2030899	2030906	-0.0234
chr	2030912	2030931	-0.0234
chr	2030949	2030950	-0.0117
chr	2030950	2030963	-0.0585
chr	2030963	2030964	-0.0702
chr	2030964	2030965	-0.0936
chr	2030965	2030966	-0.3042
chr	2030966	2030967	-0.3393
chr	2030967	2030970	-0.351
chr	2030970	2030971	-0.3393
chr	2030971	2030975	-0.3978
chr	2030975	2030978	-0.4095
chr	2030978	2030985	-0.4212
chr	2030985	2030986	-0.4095
chr	2030986	2030987	-0.1638
chr	2030987	2030990	-0.1521
chr	2030990	2030992	-0.1872
chr	2030992	2030994	-0.0936
chr	2030994	2030995	-0.0702
chr	2030995	2030996	-0.4212
chr	2030996	2030997	-0.4797
chr	2030997	2030998	-0.5382
chr	2030998	2030999	-0.5733
chr	2030999	2031011	-0.5616
chr	2031011	2031012	-0.5499
chr	2031012	2031013	-0.5616
chr	2031013	2031014	-0.5733
chr	2031014	2031015	-0.6084
chr	2031015	2031017	-0.6435
chr	2031017	2031018	-0.1053
chr	2031018	2031021	-0.1287
chr	2031021	2031023	-0.1638
chr	2031023	2031024	-0.1755
chr	2031024	2031025	-2.5155
chr	2031025	2031026	-2.8431
chr	2031026	2031027	-3.51
chr	2031027	2031028	-4.1886
chr	2031028	2031029	-4.2003
chr	2031029	2031031	-4.2354
chr	2031031	2031032	-4.2471
chr	2031032	2031033	-4.2588
chr	2031033	2031034	-4.2471
chr	2031034	2031036	-4.3992
chr	2031036	2031037	-4.3758
chr	2031037	2031038	-4.3992
chr	2031038	2031039	-4.446
chr	2031039	2031040	-4.6917
chr	2031040	2031042	-4.7385
chr	2031042	2031044	-4.7502
chr	2031044	2031045	-4.7385
chr	2031045	2031046	-3.6972
chr	2031046	2031047	-1.6965
chr	2031047	2031048	-1.6848
chr	2031048	2031049	-1.0062
chr	2031049	2031050	-0.9477
chr	2031050	2031051	-0.9243
chr	2031051	2031054	-0.9126
chr	2031054	2031059	-0.9009
chr	2031059	2031060	-0.1404
chr	2031067	2031069	-0.0468
chr	2031069	2031070	-0.0585
chr	2031070	2031071	-0.0819
chr	2031071	2031072	-0.0936
chr	2031072	2031073	-0.2106
chr	2031073	2031074	-0.2574
chr	2031074	2031077	-0.2691
chr	2031077	2031092	-0.2808
chr	2031092	2031093	-0.234
chr	2031093	2031094	-0.2574
chr	2031094	2031095	-0.468
chr	2031095	2031097	-0.7254
chr	2031097	2031098	-0.7371
chr	2031098	2031099	-0.7137
chr	2031099	2031100	-0.7839
chr	2031100	2031114	-0.936
chr	2031114	2031115	-0.8892
chr	2031115	2031116	-0.819
chr	2031116	2031120	-0.2925
chr	2031120	2031121	-0.2574
chr	2031151	2031152	-0.0117
chr	2031152	2031156	-0.0234
chr	2031156	2031164	-0.0351
chr	2031164	2031165	-0.0468
chr	2031165	2031166	-0.0819
chr	2031166	2031167	-0.1521
chr	2031167	2031169	-0.234
chr	2031169	2031173	-0.2457
chr	2031173	2031180	-0.2223
chr	2031180	2031187	-0.2106
chr	2031187	2031188	-0.1638
chr	2031188	2031196	-0.0117
chr	2031232	2031249	-0.0117
chr	2031329	2031354	-0.0117
chr	2031385	2031407	-0.0117
chr	2032091	2032092	-0.0117
chr	2032092	2032113	-0.0351
chr	2032113	2032114	-0.0234
chr	2032114	2032115	-0.0117
chr	2032129	2032150	-0.0117
chr	2032206	2032208	-0.0234
chr	2032208	2032209	-0.0702
chr	2032209	2032210	-0.1287
chr	2032210	2032211	-0.1638
chr	2032211	2032212	-0.234
chr	2032212	2032213	-0.2925
chr	2032213	2032214	-0.3393
chr	2032214	2032215	-0.4446
chr	2032215	2032216	-0.4797
chr	2032216	2032217	-0.5148
chr	2032217	2032227	-0.6435
chr	2032227	2032233	-0.6201
chr	2032233	2032234	-0.6084
chr	2032234	2032235	-0.5733
chr	2032235	2032236	-0.2925
chr	2032236	2032237	-0.0819
chr	2032268	2032290	-0.0117
chr	2032311	2032314	-0.0117
chr	2032314	2032331	-0.0234
chr	2032331	2032334	-0.0117
chr	2032343	2032366	-0.0117
chr	2032429	2032436	-0.0117
chr	2032436	2032447	-0.0234
chr	2032447	2032458	-0.0117
chr	2032480	2032481	-0.0585
chr	2032481	2032482	-0.1755
chr	2032482	2032502	-0.1872
chr	2032502	2032503	-0.0117
chr	2032503	2032522	-0.0351
chr	2032522	2032524	-0.0234
chr	2032601	2032605	-0.1053
chr	2032605	2032613	-0.1638
chr	2032613	2032614	-0.1755
chr	2032614	2032615	-0.1872
chr	2032615	2032619	-0.1989
chr	2032619	2032620	-0.351
chr	2032620	2032621	-0.3978
chr	2032621	2032622	-0.4797
chr	2032622	2032623	-0.4914
chr	2032623	2032625	-0.4329
chr	2032625	2032626	-0.4095
chr	2032626	2032628	-0.3276
chr	2032628	2032634	-0.3393
chr	2032634	2032635	-0.4446
chr	2032635	2032636	-0.4914
chr	2032636	2032637	-0.5265
chr	2032637	2032638	-0.5733
chr	2032638	2032639	-1.3923
chr	2032639	2032640	-1.4157
chr	2032640	2032641	-1.4274
chr	2032641	2032655	-1.1349
chr	2032655	2032659	-1.0764
chr	2032659	2032660	-1.053
chr	2032677	2032712	-0.0117
chr	2032897	2032918	-0.0117
chr	2032930	2032932	-0.0117
chr	2032932	2032953	-0.0234
chr	2032953	2032957	-0.0117
chr	2033002	2033026	-0.0117
chr	2033033	2033040	-0.0117
chr	2033040	2033046	-0.0234
chr	2033046	2033047	-0.0468
chr	2033047	2033051	-0.0585
chr	2033051	2033052	-0.0702
chr	2033052	2033055	-0.117
chr	2033055	2033063	-0.1287
chr	2033063	2033068	-0.1521
chr	2033068	2033069	-0.1053
chr	2033069	2033070	-0.117
chr	2033070	2033074	-0.1287
chr	2033074	2033084	-0.0702
chr	2033084	2033091	-0.0351
chr	2033111	2033113	-0.0117
chr	2033113	2033127	-0.0234
chr	2033127	2033134	-0.0117
chr	2033173	2033175	-0.0117
chr	2033175	2033198	-0.0234
chr	2033198	2033200	-0.0117
chr	2033267	2033268	-0.0819
chr	2033268	2033269	-0.117
chr	2033269	2033270	-0.1287
chr	2033270	2033274	-0.1404
chr	2033274	2033288	-0.1755
chr	2033288	2033289	-0.1638
chr	2033289	2033292	-0.1521
chr	2033292	2033294	-0.0351
chr	2033294	2033295	-0.0234
chr	2033355	2033356	-0.0819
chr	2033356	2033357	-0.1755
chr	2033357	2033375	-0.1989
chr	2033375	2033377	-0.1872
chr	2033388	2033394	-0.0117
chr	2033394	2033400	-0.0468
chr	2033400	2033407	-0.0585
chr	2033407	2033408	-0.0702
chr	2033408	2033409	-0.0819
chr	2033409	2033410	-0.1053
chr	2033410	2033419	-0.1287
chr	2033419	2033430	-0.0819
chr	2033430	2033431	-0.0585
chr	2033431	2033432	-0.0117
chr	2033647	2033648	-0.0117
chr	2033648	2033649	-0.0234
chr	2033649	2033650	-0.0351
chr	2033650	2033673	-0.0468
chr	2033701	2033703	-0.0117
chr	2033703	2033704	-0.0234
chr	2033704	2033709	-0.0351
chr	2033709	2033717	-0.0468
chr	2033717	2033723	-0.0585
chr	2033723	2033725	-0.0468
chr	2033725	2033727	-0.0351
chr	2033727	2033729	-0.0468
chr	2033729	2033730	-0.0585
chr	2033730	2033732	-0.0702
chr	2033732	2033733	-0.117
chr	2033733	2033734	-0.1287
chr	2033734	2033735	-0.1404
chr	2033735	2033736	-0.1638
chr	2033736	2033737	-0.1755
chr	2033737	2033738	-0.1989
chr	2033738	2033739	-0.1872
chr	2033739	2033741	-0.4329
chr	2033741	2033742	-0.4446
chr	2033742	2033746	-0.4563
chr	2033746	2033758	-0.4446
chr	2033758	2033759	-0.3393
chr	2033759	2033760	-0.117
chr	2033760	2033764	-0.0117
chr	2033768	2033789	-0.0117
chr	2033790	2033792	-0.0117
chr	2033792	2033793	-0.0234
chr	2033793	2033811	-0.0351
chr	2033811	2033813	-0.0234
chr	2033868	2033869	-0.0117
chr	2033869	2033889	-0.0234
chr	2033961	2033981	-0.0117
chr	2034006	2034007	-0.1404
chr	2034007	2034008	-0.1755
chr	2034008	2034013	-0.1872
chr	2034013	2034015	-0.2106
chr	2034015	2034028	-0.2223
chr	2034028	2034035	-0.0351
chr	2034091	2034102	-0.0117
chr	2034102	2034117	-0.0234
chr	2034117	2034127	-0.0117
chr	2034133	2034155	-0.0117
chr	2034168	2034170	-0.0117
chr	2034170	2034173	-0.0351
chr	2034173	2034174	-0.0585
chr	2034174	2034190	-0.0819
chr	2034190	2034192	-0.0702
chr	2034192	2034196	-0.0468
chr	2034259	2034260	-0.0117
chr	2034260	2034280	-0.0234
chr	2034280	2034284	-0.0117
chr	2034309	2034310	-0.0468
chr	2034310	2034311	-0.0702
chr	2034311	2034312	-0.2223
chr	2034312	2034313	-0.2808
chr	2034313	2034331	-0.3042
chr	2034331	2034332	-0.2691
chr	2034332	2034333	-0.2106
chr	2034341	2034348	-0.0117
chr	2034348	2034349	-0.0702
chr	2034349	2034352	-0.1287
chr	2034352	2034363	-0.1404
chr	2034363	2034370	-0.1287
chr	2034417	2034431	-0.0117
chr	2034431	2034437	-0.0234
chr	2034437	2034440	-0.0351
chr	2034440	2034454	-0.0234
chr	2034459	2034474	-0.0117
chr	2034477	2034478	-0.0585
chr	2034478	2034499	-0.0936
chr	2034521	2034542	-0.2691
chr	2034542	2034543	-0.2574
chr	2034587	2034588	-0.1638
chr	2034588	2034589	-0.2223
chr	2034589	2034590	-1.3221
chr	2034590	2034608	-1.5093
chr	2034608	2034610	-1.4976
chr	2034610	2034611	-1.4625
chr	2034621	2034623	-0.0234
chr	2034623	2034624	-0.0351
chr	2034624	2034626	-0.0468
chr	2034626	2034628	-0.0585
chr	2034628	2034643	-0.0936
chr	2034643	2034644	-0.0819
chr	2034644	2034649	-0.0351
chr	2034659	2034660	-0.0117
chr	2034660	2034661	-0.0351
chr	2034661	2034662	-0.0702
chr	2034662	2034664	-0.1053
chr	2034664	2034665	-0.1755
chr	2034665	2034666	-1.1934
chr	2034666	2034667	-1.404
chr	2034667	2034670	-1.4391
chr	2034670	2034678	-1.4625
chr	2034678	2034679	-1.4508
chr	2034679	2034681	-1.4625
chr	2034681	2034682	-1.4508
chr	2034682	2034687	-1.3806
chr	2034687	2034688	-0.0585
chr	2034688	2034704	-0.0234
chr	2034704	2034705	-0.0117
chr	2034733	2034735	-0.0351
chr	2034735	2034753	-0.0585
chr	2034758	2034781	-0.0117
chr	2034795	2034815	-0.0468
chr	2034815	2034816	-0.0117
chr	2034865	2034866	-0.0234
chr	2034866	2034867	-0.0468
chr	2034867	2034869	-0.1755
chr	2034869	2034870	-0.1989
chr	2034870	2034871	-0.3627
chr	2034871	2034872	-0.3744
chr	2034872	2034874	-0.3861
chr	2034874	2034876	-0.4797
chr	2034876	2034877	-0.5265
chr	2034877	2034891	-0.5382
chr	2034891	2034892	-0.4914
chr	2034892	2034896	-0.1287
chr	2034896	2034897	-0.0351
chr	2034897	2034898	-0.0117
chr	2034917	2034918	-0.0234
chr	2034918	2034922	-0.0468
chr	2034922	2034928	-0.0585
chr	2034928	2034930	-0.0702
chr	2034930	2034939	-0.0819
chr	2034939	2034947	-0.0234
chr	2034947	2034952	-0.0117
chr	2034954	2034974	-0.0117
chr	2035000	2035022	-0.0351
chr	2035034	2035037	-0.0234
chr	2035037	2035054	-0.0351
chr	2035054	2035055	-0.0234
chr	2035055	2035057	-0.0117
chr	2035062	2035084	-0.0117
chr	2035089	2035110	-0.0117
chr	2035176	2035177	-0.0117
chr	2035177	2035194	-0.0234
chr	2035194	2035198	-0.0117
chr	2035347	2035367	-0.0117
chr	2035462	2035481	-0.0117
chr	2035540	2035558	-0.0117
chr	2035558	2035563	-0.0234
chr	2035563	2035582	-0.0117
chr	2035775	2035795	-0.0117
chr	2035994	2036015	-0.0117
chr	2036017	2036019	-0.0117
chr	2036019	2036020	-0.0702
chr	2036020	2036021	-0.3744
chr	2036021	2036022	-0.3861
chr	2036022	2036039	-0.3978
chr	2036039	2036040	-0.3861
chr	2036040	2036042	-0.1053
chr	2036042	2036050	-0.0117
chr	2036064	2036065	-0.0117
chr	2036065	2036066	-0.2574
chr	2036066	2036067	-0.3042
chr	2036067	2036081	-0.3627
chr	2036081	2036084	-0.351
chr	2036084	2036085	-0.3393
chr	2036085	2036086	-0.3159
chr	2036086	2036087	-0.0117
chr	2036098	2036100	-0.0117
chr	2036100	2036101	-0.0468
chr	2036101	2036102	-0.0585
chr	2036102	2036103	-0.0702
chr	2036103	2036107	-0.0936
chr	2036107	2036109	-0.1872
chr	2036109	2036119	-0.1989
chr	2036119	2036122	-0.1872
chr	2036122	2036127	-0.117
chr	2036127	2036128	-0.0585
chr	2036128	2036133	-0.0468
chr	2036133	2036135	-0.0234
chr	2036135	2036139	-0.0117
chr	2036192	2036194	-0.0234
chr	2036194	2036195	-0.1404
chr	2036195	2036196	-0.1521
chr	2036196	2036197	-0.2223
chr	2036197	2036198	-0.2691
chr	2036198	2036199	-0.3159
chr	2036199	2036214	-0.3276
chr	2036214	2036217	-0.2106
chr	2036217	2036219	-0.117
chr	2036219	2036220	-0.0936
chr	2036257	2036269	-0.0117
chr	2036269	2036270	-0.0468
chr	2036270	2036279	-0.0819
chr	2036279	2036291	-0.0702
chr	2036355	2036364	-0.0117
chr	2036364	2036376	-0.0234
chr	2036376	2036381	-0.0117
chr	2036383	2036388	-0.0117
chr	2036388	2036410	-0.0585
chr	2036410	2036415	-0.0468
chr	2036420	2036422	-0.0234
chr	2036422	2036426	-0.0702
chr	2036426	2036427	-0.0819
chr	2036427	2036428	-0.0936
chr	2036428	2036430	-0.1053
chr	2036430	2036438	-0.117
chr	2036438	2036443	-0.1287
chr	2036443	2036450	-0.0585
chr	2036450	2036455	-0.0468
chr	2036455	2036456	-0.0234
chr	2036456	2036457	-0.0351
chr	2036457	2036476	-0.117
chr	2036476	2036477	-0.1053
chr	2036477	2036483	-0.0117
chr	2036484	2036500	-0.0117
chr	2036500	2036502	-0.0234
chr	2036502	2036504	-0.0351
chr	2036504	2036511	-0.0234
chr	2036511	2036521	-0.0351
chr	2036521	2036523	-0.0234
chr	2036523	2036532	-0.0117
chr	2036555	2036558	-0.0117
chr	2036558	2036559	-0.0234
chr	2036559	2036560	-0.0351
chr	2036560	2036562	-0.0468
chr	2036562	2036563	-0.0702
chr	2036563	2036564	-0.0819
chr	2036564	2036565	-0.0936
chr	2036565	2036567	-0.1053
chr	2036567	2036581	-0.117
chr	2036581	2036583	-0.0585
chr	2036583	2036584	-0.0351
chr	2036584	2036588	-0.0234
chr	2036597	2036624	-0.0117
chr	2036624	2036646	-0.0234
chr	2036652	2036653	-0.0234
chr	2036653	2036656	-0.0468
chr	2036656	2036658	-0.0819
chr	2036658	2036659	-0.2223
chr	2036659	2036661	-0.585
chr	2036661	2036662	-0.702
chr	2036662	2036663	-0.7137
chr	2036663	2036665	-0.7488
chr	2036665	2036666	-0.7722
chr	2036666	2036668	-0.819
chr	2036668	2036677	-0.8424
chr	2036677	2036680	-0.8307
chr	2036680	2036682	-0.3276
chr	2036682	2036686	-0.1053
chr	2036686	2036687	-0.117
chr	2036687	2036688	-0.0468
chr	2036688	2036710	-0.0117
chr	2036711	2036729	-0.0351
chr	2036729	2036730	-0.0468
chr	2036730	2036732	-0.0585
chr	2036732	2036733	-0.0468
chr	2036733	2036734	-0.3276
chr	2036734	2036735	-2.574
chr	2036735	2036736	-3.8376
chr	2036736	2036738	-3.8961
chr	2036738	2036749	-3.9429
chr	2036749	2036754	-3.9312
chr	2036754	2036755	-3.8376
chr	2036783	2036784	-0.0117
chr	2036784	2036785	-0.1755
chr	2036785	2036786	-0.234
chr	2036786	2036788	-0.2574
chr	2036788	2036805	-0.2808
chr	2036805	2036806	-0.2574
chr	2036806	2036807	-0.2223
chr	2036914	2036915	-0.0468
chr	2036915	2036916	-0.0819
chr	2036916	2036936	-0.1053
chr	2036936	2036937	-0.0468
chr	2037001	2037002	-0.0117
chr	2037002	2037003	-0.0351
chr	2037003	2037023	-0.0468
chr	2037023	2037024	-0.0117
chr	2037216	2037221	-0.0117
chr	2037221	2037239	-0.0234
chr	2037239	2037242	-0.0117
chr	2037415	2037442	-0.0117
chr	2037531	2037533	-0.0117
chr	2037533	2037534	-0.0702
chr	2037534	2037552	-0.0819
chr	2037552	2037553	-0.0936
chr	2037553	2037554	-0.0819
chr	2037554	2037555	-0.0468
chr	2037555	2037556	-0.1053
chr	2037556	2037557	-0.117
chr	2037557	2037558	-0.2808
chr	2037558	2037559	-0.2925
chr	2037559	2037560	-0.3042
chr	2037560	2037575	-0.3159
chr	2037575	2037576	-0.3042
chr	2037576	2037577	-0.2691
chr	2037604	2037605	-0.0117
chr	2037605	2037607	-0.0234
chr	2037607	2037608	-0.1404
chr	2037608	2037609	-0.2457
chr	2037609	2037610	-0.6669
chr	2037610	2037611	-0.702
chr	2037611	2037612	-0.8775
chr	2037612	2037613	-0.8892
chr	2037613	2037614	-0.9009
chr	2037614	2037631	-0.9243
chr	2037631	2037632	-0.0117
chr	2037719	2037741	-0.0117
chr	2037763	2037764	-0.0117
chr	2037764	2037765	-0.0234
chr	2037765	2037783	-0.0351
chr	2037783	2037784	-0.0468
chr	2037784	2037785	-0.2223
chr	2037785	2037786	-0.3042
chr	2037786	2037787	-2.0943
chr	2037787	2037788	-2.5974
chr	2037788	2037789	-2.7027
chr	2037789	2037792	-2.8197
chr	2037792	2037797	-2.8899
chr	2037797	2037799	-2.925
chr	2037799	2037800	-2.9718
chr	2037800	2037802	-2.9601
chr	2037802	2037805	-2.9367
chr	2037805	2037807	-2.9016
chr	2037807	2037808	-2.925
chr	2037808	2037809	-2.3985
chr	2037809	2037810	-0.9594
chr	2037810	2037811	-0.9711
chr	2037811	2037816	-1.0179
chr	2037816	2037818	-1.0062
chr	2037818	2037820	-0.9594
chr	2037820	2037830	-0.9009
chr	2037830	2037831	-0.0351
chr	2037831	2037832	-0.0117
chr	2037837	2037840	-0.0117
chr	2037840	2037841	-0.0234
chr	2037841	2037842	-0.0351
chr	2037842	2037843	-0.1404
chr	2037843	2037844	-0.2106
chr	2037844	2037845	-0.4095
chr	2037845	2037846	-1.6497
chr	2037846	2037847	-1.7901
chr	2037847	2037848	-1.8486
chr	2037848	2037849	-1.8837
chr	2037849	2037860	-1.8954
chr	2037860	2037861	-1.8837
chr	2037861	2037862	-1.8954
chr	2037862	2037865	-1.8837
chr	2037865	2037866	-1.8603
chr	2037866	2037867	-0.1521
chr	2037867	2037874	-0.0117
chr	2037874	2037880	-0.0234
chr	2037880	2037886	-0.0117
chr	2037886	2037887	-0.0351
chr	2037887	2037888	-0.0819
chr	2037888	2037889	-0.1053
chr	2037889	2037890	-0.1989
chr	2037890	2037891	-0.6084
chr	2037891	2037892	-0.6318
chr	2037892	2037893	-0.9126
chr	2037893	2037894	-0.9711
chr	2037894	2037896	-0.9594
chr	2037896	2037908	-0.9711
chr	2037908	2037909	-0.9594
chr	2037909	2037911	-0.9477
chr	2037911	2037912	-0.4914
chr	2037912	2037913	-0.0234
chr	2037913	2037915	-0.0117
chr	2037923	2037924	-0.0117
chr	2037924	2037925	-1.755
chr	2037925	2037926	-1.8369
chr	2037926	2037927	-2.0592
chr	2037927	2037928	-3.042
chr	2037928	2037929	-3.6972
chr	2037929	2037931	-4.2003
chr	2037931	2037933	-4.3992
chr	2037933	2037935	-4.4109
chr	2037935	2037941	-4.446
chr	2037941	2037943	-4.4928
chr	2037943	2037944	-4.5045
chr	2037944	2037945	-4.4226
chr	2037945	2037946	-4.4811
chr	2037946	2037947	-2.9133
chr	2037947	2037948	-2.9367
chr	2037948	2037949	-2.9484
chr	2037949	2037950	-0.6669
chr	2037950	2037951	-0.6786
chr	2037951	2037952	-0.5382
chr	2037952	2037954	-0.4914
chr	2037954	2037956	-0.5031
chr	2037956	2037961	-0.5733
chr	2037961	2037962	-0.5616
chr	2037962	2037966	-0.5382
chr	2037966	2037967	-0.2574
chr	2037967	2037968	-0.1638
chr	2037968	2037971	-0.1404
chr	2037971	2037972	-0.1287
chr	2037972	2037973	-0.117
chr	2037973	2037978	-0.0819
chr	2037984	2038003	-0.0117
chr	2038049	2038050	-0.0936
chr	2038050	2038063	-0.1053
chr	2038063	2038064	-0.2106
chr	2038064	2038070	-0.2223
chr	2038070	2038073	-0.1287
chr	2038073	2038077	-0.117
chr	2038077	2038078	-0.1053
chr	2038078	2038085	-0.0936
chr	2038085	2038087	-0.468
chr	2038087	2038088	-0.4797
chr	2038088	2038090	-0.4914
chr	2038090	2038106	-0.5148
chr	2038106	2038107	-0.4563
chr	2038107	2038110	-0.117
chr	2038110	2038112	-0.1287
chr	2038112	2038130	-0.0234
chr	2038153	2038173	-0.0117
chr	2038173	2038175	-0.0585
chr	2038175	2038176	-0.0819
chr	2038176	2038194	-0.1053
chr	2038194	2038197	-0.0702
chr	2038197	2038198	-0.0468
chr	2038198	2038216	-0.0117
chr	2038268	2038270	-0.0117
chr	2038270	2038271	-0.0468
chr	2038271	2038272	-0.0585
chr	2038272	2038290	-0.0702
chr	2038297	2038298	-0.1404
chr	2038298	2038299	-0.1989
chr	2038299	2038300	-0.2223
chr	2038300	2038303	-0.234
chr	2038303	2038319	-0.2457
chr	2038319	2038326	-0.0117
chr	2038395	2038396	-0.0117
chr	2038396	2038407	-0.0234
chr	2038407	2038408	-0.0351
chr	2038408	2038410	-0.0585
chr	2038410	2038411	-0.117
chr	2038411	2038416	-0.1521
chr	2038416	2038417	-0.1404
chr	2038417	2038431	-0.1287
chr	2038431	2038432	-0.1053
chr	2038432	2038434	-0.0351
chr	2038434	2038437	-0.0234
chr	2038437	2038438	-0.0117
chr	2038438	2038439	-0.1521
chr	2038439	2038441	-0.1638
chr	2038441	2038442	-0.1989
chr	2038442	2038443	-0.234
chr	2038443	2038457	-0.2457
chr	2038457	2038460	-0.2808
chr	2038460	2038462	-0.1053
chr	2038462	2038463	-0.0702
chr	2038463	2038479	-0.0351
chr	2038518	2038524	-0.0117
chr	2038524	2038538	-0.0351
chr	2038538	2038544	-0.0234
chr	2038544	2038545	-0.0117
chr	2038598	2038599	-0.0234
chr	2038599	2038600	-0.1404
chr	2038600	2038603	-0.1638
chr	2038603	2038604	-0.1755
chr	2038604	2038605	-0.1989
chr	2038605	2038619	-0.2223
chr	2038619	2038620	-0.1638
chr	2038620	2038621	-0.0585
chr	2038621	2038627	-0.0468
chr	2038627	2038630	-0.0351
chr	2038630	2038632	-0.0234
chr	2038682	2038684	-0.0585
chr	2038684	2038685	-0.0702
chr	2038685	2038703	-0.1521
chr	2038703	2038706	-0.1053
chr	2038719	2038723	-0.0117
chr	2038723	2038724	-0.0585
chr	2038724	2038725	-1.5327
chr	2038725	2038729	-2.5155
chr	2038729	2038735	-2.5272
chr	2038735	2038744	-2.5389
chr	2038744	2038746	-2.5272
chr	2038746	2038756	-0.0234
chr	2038756	2038757	-0.0117
chr	2038757	2038758	-0.0234
chr	2038758	2038760	-0.0351
chr	2038760	2038761	-0.4797
chr	2038761	2038768	-0.5148
chr	2038768	2038778	-0.5031
chr	2038778	2038780	-0.4914
chr	2038780	2038782	-0.4212
chr	2038790	2038791	-0.0351
chr	2038791	2038792	-0.0585
chr	2038792	2038795	-0.0702
chr	2038795	2038800	-0.1053
chr	2038800	2038811	-0.117
chr	2038811	2038812	-0.0936
chr	2038812	2038816	-0.0468
chr	2038816	2038817	-0.0351
chr	2038818	2038833	-0.0117
chr	2038902	2038904	-0.0234
chr	2038904	2038905	-0.0351
chr	2038905	2038906	-0.0468
chr	2038906	2038907	-0.7137
chr	2038907	2038908	-0.8424
chr	2038908	2038909	-0.8658
chr	2038909	2038910	-0.8775
chr	2038910	2038916	-0.936
chr	2038916	2038920	-0.9477
chr	2038920	2038924	-0.9594
chr	2038924	2038925	-0.9711
chr	2038925	2038926	-0.9594
chr	2038926	2038927	-0.8541
chr	2038927	2038928	-0.3159
chr	2038928	2038929	-0.3042
chr	2038929	2038931	-0.2691
chr	2038931	2038932	-0.2574
chr	2038932	2038933	-0.1872
chr	2038933	2038934	-0.1404
chr	2038934	2038936	-0.0468
chr	2038936	2038940	-0.0351
chr	2038940	2038943	-0.0234
chr	2038943	2038954	-0.0351
chr	2038954	2038956	-0.0234
chr	2038956	2038964	-0.0117
chr	2038968	2038993	-0.0117
chr	2039012	2039013	-0.0117
chr	2039013	2039015	-0.0351
chr	2039015	2039016	-0.117
chr	2039016	2039018	-0.1404
chr	2039018	2039019	-0.1638
chr	2039019	2039020	-0.1755
chr	2039020	2039032	-0.1872
chr	2039032	2039034	-0.1989
chr	2039034	2039035	-0.2106
chr	2039035	2039036	-0.2223
chr	2039036	2039037	-0.2106
chr	2039037	2039038	-0.234
chr	2039038	2039039	-0.3861
chr	2039039	2039040	-0.5148
chr	2039040	2039041	-0.5733
chr	2039041	2039044	-0.5616
chr	2039044	2039045	-0.6084
chr	2039045	2039057	-0.5967
chr	2039057	2039060	-0.585
chr	2039060	2039061	-0.1755
chr	2039061	2039062	-0.0819
chr	2039138	2039160	-0.0117
chr	2039160	2039161	-0.0234
chr	2039161	2039162	-0.0702
chr	2039162	2039163	-0.0819
chr	2039163	2039164	-0.1521
chr	2039164	2039165	-0.2223
chr	2039165	2039167	-0.2808
chr	2039167	2039184	-0.3393
chr	2039184	2039185	-0.351
chr	2039185	2039186	-0.3627
chr	2039186	2039188	-0.0819
chr	2039188	2039189	-0.0936
chr	2039189	2039208	-0.1053
chr	2039208	2039232	-0.0234
chr	2039465	2039484	-0.0117
chr	2040058	2040059	-0.0117
chr	2040059	2040081	-0.0585
chr	2040246	2040262	-0.0117
chr	2040304	2040321	-0.0117
chr	2040455	2040456	-0.0936
chr	2040456	2040457	-0.1053
chr	2040457	2040466	-0.117
chr	2040466	2040477	-0.1287
chr	2040477	2040487	-0.0117
chr	2040489	2040506	-0.0117
chr	2040601	2040602	-0.0351
chr	2040602	2040623	-0.1872
chr	2040623	2040625	-0.0117
chr	2040677	2040678	-0.0117
chr	2040678	2040680	-0.0351
chr	2040680	2040700	-0.0585
chr	2040840	2040842	-0.0351
chr	2040842	2040843	-0.0468
chr	2040843	2040844	-0.0936
chr	2040844	2040861	-0.1053
chr	2040861	2040864	-0.0936
chr	2040864	2040865	-0.0819
chr	2040888	2040898	-0.0117
chr	2040898	2040899	-0.0585
chr	2040899	2040900	-0.117
chr	2040900	2040917	-0.1404
chr	2040917	2040921	-0.0936
chr	2041009	2041031	-0.0117
chr	2041134	2041146	-0.0117
chr	2041146	2041147	-0.0234
chr	2041147	2041154	-0.0351
chr	2041154	2041155	-0.0468
chr	2041155	2041157	-0.0351
chr	2041157	2041158	-0.2223
chr	2041158	2041159	-0.2925
chr	2041159	2041160	-2.9952
chr	2041160	2041161	-3.0069
chr	2041161	2041162	-3.042
chr	2041162	2041163	-3.0537
chr	2041163	2041168	-3.0771
chr	2041168	2041175	-3.0537
chr	2041175	2041176	-3.0888
chr	2041176	2041177	-3.1239
chr	2041177	2041178	-3.0771
chr	2041178	2041179	-3.0654
chr	2041179	2041180	-3.1122
chr	2041180	2041181	-4.1418
chr	2041181	2041182	-4.9374
chr	2041182	2041183	-5.4639
chr	2041183	2041184	-5.5107
chr	2041184	2041185	-5.6043
chr	2041185	2041186	-5.6394
chr	2041186	2041197	-5.733
chr	2041197	2041200	-5.6979
chr	2041200	2041201	-5.5224
chr	2041201	2041202	-4.8438
chr	2041202	2041203	-0.1053
chr	2041203	2041204	-0.0819
chr	2041213	2041226	-0.0117
chr	2041226	2041235	-0.0351
chr	2041235	2041245	-0.0234
chr	2041245	2041247	-0.0351
chr	2041247	2041250	-0.0117
chr	2041250	2041251	-0.0351
chr	2041251	2041266	-0.0468
chr	2041266	2041271	-0.0351
chr	2041271	2041272	-0.0234
chr	2041394	2041396	-0.0117
chr	2041396	2041397	-0.0351
chr	2041397	2041398	-0.0468
chr	2041398	2041400	-0.117
chr	2041400	2041415	-0.1287
chr	2041415	2041420	-0.117
chr	2041420	2041421	-0.0117
chr	2041438	2041440	-0.0117
chr	2041440	2041442	-0.0234
chr	2041442	2041443	-0.0468
chr	2041443	2041444	-0.0936
chr	2041444	2041445	-0.2106
chr	2041445	2041446	-0.3276
chr	2041446	2041447	-0.4914
chr	2041447	2041448	-3.6036
chr	2041448	2041449	-274.962
chr	2041449	2041450	-309.676
chr	2041450	2041451	-329.027
chr	2041451	2041452	-360.699
chr	2041452	2041453	-367.181
chr	2041453	2041454	-374.599
chr	2041454	2041455	-378.647
chr	2041455	2041456	-379.688
chr	2041456	2041457	-379.993
chr	2041457	2041458	-380.18
chr	2041458	2041459	-381.572
chr	2041459	2041460	-381.642
chr	2041460	2041461	-381.771
chr	2041461	2041462	-382.801
chr	2041462	2041463	-384.076
chr	2041463	2041464	-384.228
chr	2041464	2041465	-384.45
chr	2041465	2041467	-384.485
chr	2041467	2041468	-384.333
chr	2041468	2041469	-383.503
chr	2041469	2041470	-383.152
chr	2041470	2041471	-17.9478
chr	2041471	2041472	-16.8597
chr	2041472	2041473	-16.4034
chr	2041473	2041474	-12.4137
chr	2041474	2041475	-12.3552
chr	2041475	2041476	-9.1377
chr	2041476	2041477	-8.9154
chr	2041477	2041478	-5.5458
chr	2041478	2041479	-5.4171
chr	2041479	2041480	-5.1246
chr	2041480	2041482	-2.6676
chr	2041482	2041483	-2.2815
chr	2041483	2041484	-2.8782
chr	2041484	2041485	-26.2548
chr	2041485	2041486	-28.8522
chr	2041486	2041487	-29.5659
chr	2041487	2041488	-29.9637
chr	2041488	2041489	-30.5721
chr	2041489	2041490	-31.0401
chr	2041490	2041491	-31.6485
chr	2041491	2041492	-33.1344
chr	2041492	2041493	-33.7311
chr	2041493	2041494	-33.8013
chr	2041494	2041495	-33.8364
chr	2041495	2041496	-33.8715
chr	2041496	2041498	-33.8832
chr	2041498	2041499	-34.1055
chr	2041499	2041500	-34.1406
chr	2041500	2041501	-34.1874
chr	2041501	2041504	-34.1991
chr	2041504	2041505	-34.1523
chr	2041505	2041506	-32.7834
chr	2041506	2041507	-3.7206
chr	2041507	2041508	-3.7557
chr	2041508	2041509	-3.8142
chr	2041509	2041510	-3.744
chr	2041510	2041511	-18.3222
chr	2041511	2041512	-28.5246
chr	2041512	2041513	-29.2149
chr	2041513	2041514	-29.7063
chr	2041514	2041515	-30.3147
chr	2041515	2041516	-30.4902
chr	2041516	2041517	-30.5604
chr	2041517	2041518	-30.5253
chr	2041518	2041519	-30.537
chr	2041519	2041520	-30.8997
chr	2041520	2041521	-30.9231
chr	2041521	2041522	-31.8123
chr	2041522	2041523	-38.4111
chr	2041523	2041524	-67.7781
chr	2041524	2041525	-70.1415
chr	2041525	2041526	-71.8029
chr	2041526	2041527	-71.9316
chr	2041527	2041528	-72.0135
chr	2041528	2041529	-72.3411
chr	2041529	2041530	-70.551
chr	2041530	2041531	-70.3404
chr	2041531	2041532	-70.2117
chr	2041532	2041534	-43.2081
chr	2041534	2041535	-43.1964
chr	2041535	2041541	-43.1496
chr	2041541	2041542	-43.1145
chr	2041542	2041543	-43.0911
chr	2041543	2041544	-42.5529
chr	2041544	2041545	-30.4551
chr	2041545	2041546	-6.3297
chr	2041546	2041547	-6.9264
chr	2041547	2041548	-6.5169
chr	2041548	2041549	-6.5754
chr	2041549	2041550	-6.5871
chr	2041550	2041551	-7.0668
chr	2041551	2041554	-7.1136
chr	2041554	2041555	-7.1253
chr	2041555	2041556	-7.1136
chr	2041556	2041557	-7.2072
chr	2041557	2041558	-15.2217
chr	2041558	2041559	-17.667
chr	2041559	2041560	-17.6904
chr	2041560	2041561	-17.7606
chr	2041561	2041562	-17.9361
chr	2041562	2041563	-18.1467
chr	2041563	2041564	-18.4392
chr	2041564	2041565	-18.4977
chr	2041565	2041566	-18.5328
chr	2041566	2041567	-18.2988
chr	2041567	2041569	-11.7351
chr	2041569	2041570	-11.7117
chr	2041570	2041571	-12.2148
chr	2041571	2041572	-12.3903
chr	2041572	2041574	-12.4254
chr	2041574	2041576	-12.4371
chr	2041576	2041577	-12.4254
chr	2041577	2041578	-12.3552
chr	2041578	2041579	-11.9457
chr	2041579	2041581	-1.8135
chr	2041581	2041582	-0.9711
chr	2041582	2041583	-0.9828
chr	2041583	2041584	-1.0413
chr	2041584	2041585	-1.053
chr	2041585	2041586	-1.1115
chr	2041586	2041587	-2.9484
chr	2041587	2041588	-3.0771
chr	2041588	2041589	-3.1707
chr	2041589	2041590	-2.457
chr	2041590	2041591	-2.5155
chr	2041591	2041595	-2.5272
chr	2041595	2041600	-2.5038
chr	2041600	2041602	-2.4921
chr	2041602	2041605	-2.4804
chr	2041605	2041606	-2.3868
chr	2041606	2041607	-2.3634
chr	2041607	2041608	-0.7956
chr	2041608	2041611	-0.0351
chr	2041617	2041619	-0.0351
chr	2041619	2041620	-0.0819
chr	2041620	2041621	-0.2925
chr	2041621	2041622	-2.3517
chr	2041622	2041623	-2.7612
chr	2041623	2041625	-2.8899
chr	2041625	2041635	-2.925
chr	2041635	2041640	-2.9016
chr	2041640	2041641	-2.5038
chr	2041641	2041642	-2.4804
chr	2041642	2041643	-1.4391
chr	2041643	2041644	-1.0881
chr	2041644	2041645	-0.1755
chr	2041645	2041647	-0.0585
chr	2041647	2041648	-0.0468
chr	2041648	2041665	-0.0234
chr	2041665	2041666	-0.0351
chr	2041666	2041667	-0.0234
chr	2041667	2041691	-0.0117
chr	2041712	2041718	-0.0351
chr	2041718	2041722	-0.0468
chr	2041722	2041723	-0.0585
chr	2041723	2041724	-0.1404
chr	2041724	2041726	-0.1521
chr	2041726	2041732	-0.1638
chr	2041732	2041733	-0.1521
chr	2041733	2041734	-0.1287
chr	2041734	2041743	-0.1404
chr	2041743	2041744	-0.117
chr	2041744	2041745	-0.0234
chr	2041745	2041755	-0.0117
chr	2041755	2041756	-0.0234
chr	2041756	2041757	-0.0117
chr	2041757	2041759	-0.0234
chr	2041759	2041777	-0.0351
chr	2041777	2041778	-0.0234
chr	2041790	2041812	-0.0117
chr	2041815	2041816	-0.0468
chr	2041816	2041817	-0.0819
chr	2041817	2041834	-0.117
chr	2041834	2041836	-0.1053
chr	2041838	2041856	-0.0234
chr	2041856	2041858	-0.0351
chr	2041858	2041859	-0.0819
chr	2041859	2041860	-0.1287
chr	2041860	2041861	-0.1521
chr	2041861	2041862	-0.7839
chr	2041862	2041863	-1.3221
chr	2041863	2041864	-1.5327
chr	2041864	2041865	-1.6146
chr	2041865	2041866	-1.6848
chr	2041866	2041867	-1.7199
chr	2041867	2041880	-1.7433
chr	2041880	2041883	-1.7316
chr	2041883	2041884	-0.468
chr	2041884	2041885	-0.0351
chr	2041885	2041904	-0.0234
chr	2041911	2041933	-0.0585
chr	2041952	2041958	-0.0117
chr	2041958	2041959	-0.0234
chr	2041959	2041960	-0.0351
chr	2041960	2041961	-0.1755
chr	2041961	2041964	-0.1989
chr	2041964	2041973	-0.2574
chr	2041973	2041981	-0.2457
chr	2041981	2041982	-0.1755
chr	2041982	2041986	-0.0234
chr	2041986	2041988	-0.0117
chr	2042022	2042023	-0.0117
chr	2042023	2042024	-0.0234
chr	2042024	2042025	-0.1053
chr	2042025	2042028	-0.117
chr	2042028	2042029	-0.2691
chr	2042029	2042030	-0.351
chr	2042030	2042031	-0.8307
chr	2042031	2042032	-1.053
chr	2042032	2042033	-1.0647
chr	2042033	2042034	-1.9656
chr	2042034	2042035	-2.0358
chr	2042035	2042036	-2.2581
chr	2042036	2042037	-2.2815
chr	2042037	2042038	-2.3049
chr	2042038	2042042	-2.3166
chr	2042042	2042047	-2.3049
chr	2042047	2042053	-2.1645
chr	2042053	2042054	-1.5093
chr	2042054	2042055	-0.2574
chr	2042055	2042056	-0.1989
chr	2042056	2042057	-0.1638
chr	2042057	2042059	-0.0234
chr	2042127	2042131	-0.0234
chr	2042131	2042132	-0.0819
chr	2042132	2042134	-0.1053
chr	2042134	2042136	-0.1287
chr	2042136	2042139	-0.1404
chr	2042139	2042140	-0.1638
chr	2042140	2042141	-0.2223
chr	2042141	2042142	-0.2925
chr	2042142	2042143	-0.4212
chr	2042143	2042144	-0.5733
chr	2042144	2042146	-0.7956
chr	2042146	2042147	-0.8073
chr	2042147	2042149	-0.8424
chr	2042149	2042156	-0.8073
chr	2042156	2042158	-0.7254
chr	2042158	2042161	-0.7137
chr	2042161	2042162	-0.6903
chr	2042162	2042163	-0.5148
chr	2042163	2042164	-0.0585
chr	2042164	2042168	-0.0468
chr	2042168	2042170	-0.0234
chr	2042177	2042178	-0.0117
chr	2042178	2042179	-0.0351
chr	2042179	2042180	-0.0702
chr	2042180	2042181	-0.0819
chr	2042181	2042182	-0.1404
chr	2042182	2042186	-0.1638
chr	2042186	2042187	-0.1755
chr	2042187	2042188	-0.1989
chr	2042188	2042189	-0.2691
chr	2042189	2042190	-0.3978
chr	2042190	2042194	-0.4212
chr	2042194	2042199	-0.4329
chr	2042199	2042201	-0.4212
chr	2042201	2042210	-0.2691
chr	2042210	2042211	-0.1521
chr	2042230	2042238	-0.0117
chr	2042238	2042239	-0.0585
chr	2042239	2042251	-0.0702
chr	2042251	2042252	-0.117
chr	2042252	2042253	-0.1287
chr	2042253	2042256	-0.1404
chr	2042256	2042257	-0.1521
chr	2042257	2042258	-0.1638
chr	2042258	2042259	-0.1521
chr	2042259	2042260	-0.1404
chr	2042260	2042261	-0.1755
chr	2042261	2042263	-0.1989
chr	2042263	2042265	-0.2106
chr	2042265	2042273	-0.2223
chr	2042273	2042276	-0.234
chr	2042276	2042277	-0.351
chr	2042277	2042278	-0.4446
chr	2042278	2042279	-0.5031
chr	2042279	2042280	-17.082
chr	2042280	2042281	-17.3394
chr	2042281	2042282	-19.2933
chr	2042282	2042283	-19.6092
chr	2042283	2042284	-23.6574
chr	2042284	2042285	-24.2073
chr	2042285	2042286	-25.038
chr	2042286	2042287	-25.2252
chr	2042287	2042288	-25.2486
chr	2042288	2042289	-25.272
chr	2042289	2042290	-25.3071
chr	2042290	2042291	-25.3188
chr	2042291	2042292	-25.3305
chr	2042292	2042299	-25.4124
chr	2042299	2042300	-25.4007
chr	2042300	2042301	-25.3305
chr	2042301	2042302	-7.5582
chr	2042302	2042303	-7.3593
chr	2042303	2042305	-1.9773
chr	2042305	2042306	-1.9422
chr	2042306	2042307	-0.936
chr	2042307	2042308	-0.5733
chr	2042308	2042310	-0.2106
chr	2042310	2042311	-0.1989
chr	2042311	2042312	-0.1638
chr	2042312	2042313	-0.1521
chr	2042313	2042320	-0.1404
chr	2042320	2042323	-0.0819
chr	2042323	2042325	-0.0234
chr	2042332	2042348	-0.0117
chr	2042355	2042357	-0.0117
chr	2042357	2042361	-0.0234
chr	2042361	2042363	-0.0351
chr	2042363	2042371	-0.0585
chr	2042371	2042379	-0.0702
chr	2042379	2042382	-0.0585
chr	2042382	2042391	-0.0117
chr	2042430	2042436	-0.0117
chr	2042436	2042452	-0.0351
chr	2042452	2042458	-0.0234
chr	2042531	2042547	-0.0234
chr	2042547	2042553	-0.0351
chr	2042553	2042572	-0.0117
chr	2042635	2042656	-0.0117
chr	2042665	2042666	-0.0234
chr	2042666	2042667	-0.0468
chr	2042667	2042668	-0.117
chr	2042668	2042669	-0.1404
chr	2042669	2042670	-0.3042
chr	2042670	2042671	-0.3276
chr	2042671	2042672	-0.3393
chr	2042672	2042673	-0.468
chr	2042673	2042678	-0.4797
chr	2042678	2042686	-0.4914
chr	2042686	2042688	-0.4212
chr	2042688	2042689	-0.3861
chr	2042689	2042691	-0.1872
chr	2042691	2042693	-0.0234
chr	2042693	2042694	-0.0117
chr	2042703	2042710	-0.0234
chr	2042710	2042723	-0.0351
chr	2042723	2042725	-0.0117
chr	2042726	2042728	-0.1053
chr	2042728	2042729	-0.117
chr	2042729	2042730	-0.1404
chr	2042730	2042732	-0.2106
chr	2042732	2042733	-0.234
chr	2042733	2042737	-0.9945
chr	2042737	2042745	-1.0062
chr	2042745	2042746	-0.9945
chr	2042746	2042749	-0.9477
chr	2042749	2042750	-0.936
chr	2042750	2042752	-0.9009
chr	2042752	2042753	-0.6552
chr	2042753	2042770	-0.0117
chr	2042770	2042780	-0.0234
chr	2042780	2042790	-0.0351
chr	2042790	2042792	-0.0234
chr	2042792	2042800	-0.0117
chr	2042819	2042840	-0.0117
chr	2042883	2042904	-0.0117
chr	2043082	2043104	-0.0234
chr	2043356	2043358	-0.0117
chr	2043358	2043359	-0.0234
chr	2043359	2043360	-0.0351
chr	2043360	2043361	-0.0468
chr	2043361	2043385	-0.0585
chr	2043385	2043391	-0.0117
chr	2043424	2043427	-0.0117
chr	2043427	2043444	-0.0585
chr	2043444	2043446	-0.0468
chr	2043446	2043449	-0.0585
chr	2043449	2043450	-0.3744
chr	2043450	2043451	-0.3861
chr	2043451	2043463	-0.4095
chr	2043463	2043469	-0.3978
chr	2043469	2043471	-0.3627
chr	2043471	2043491	-0.0117
chr	2043491	2043492	-0.0234
chr	2043492	2043494	-0.0351
chr	2043494	2043496	-0.0468
chr	2043496	2043497	-0.0702
chr	2043497	2043498	-0.0819
chr	2043498	2043499	-0.117
chr	2043499	2043500	-0.1989
chr	2043500	2043502	-0.2223
chr	2043502	2043505	-0.234
chr	2043505	2043518	-0.2457
chr	2043518	2043520	-0.2574
chr	2043520	2043522	-0.2691
chr	2043522	2043523	-0.2574
chr	2043523	2043526	-0.1521
chr	2043526	2043527	-0.1404
chr	2043527	2043539	-0.0468
chr	2043539	2043540	-0.0351
chr	2043540	2043545	-0.0117
chr	2043582	2043603	-0.0117
chr	2043631	2043656	-0.0351
chr	2043690	2043707	-0.0117
chr	2043743	2043764	-0.0234
chr	2043766	2043786	-0.0117
chr	2043820	2043821	-0.0117
chr	2043821	2043823	-0.0234
chr	2043823	2043825	-0.0351
chr	2043825	2043835	-0.0702
chr	2043835	2043841	-0.0819
chr	2043841	2043842	-0.0351
chr	2043842	2043843	-0.0234
chr	2043843	2043851	-0.0117
chr	2043851	2043856	-0.0351
chr	2043856	2043857	-0.0585
chr	2043857	2043860	-0.0468
chr	2043860	2043868	-0.0585
chr	2043868	2043870	-0.0702
chr	2043870	2043871	-0.1287
chr	2043871	2043872	-0.1404
chr	2043872	2043876	-0.1521
chr	2043876	2043877	-0.1404
chr	2043877	2043879	-0.117
chr	2043879	2043880	-0.1287
chr	2043880	2043891	-0.117
chr	2043891	2043892	-0.0936
chr	2043892	2043893	-0.0351
chr	2043893	2043896	-0.0234
chr	2043896	2043898	-0.0117
chr	2043944	2043945	-0.0117
chr	2043945	2043951	-0.0234
chr	2043951	2043954	-0.0585
chr	2043954	2043971	-0.0819
chr	2043971	2043973	-0.0585
chr	2043973	2043975	-0.0117
chr	2044024	2044045	-0.0117
chr	2044160	2044161	-0.0819
chr	2044161	2044182	-0.0936
chr	2044222	2044238	-0.0117
chr	2044346	2044363	-0.0117
chr	2044363	2044385	-0.0234
chr	2044385	2044395	-0.0117
chr	2044605	2044622	-0.0117
chr	2044652	2044661	-0.0117
chr	2044661	2044675	-0.0234
chr	2044675	2044685	-0.0117
chr	2044708	2044743	-0.0117
chr	2045305	2045325	-0.0117
chr	2045456	2045457	-0.0117
chr	2045457	2045480	-0.0234
chr	2045507	2045529	-0.0117
chr	2045641	2045642	-0.0234
chr	2045642	2045643	-0.0351
chr	2045643	2045648	-0.0468
chr	2045648	2045649	-0.0585
chr	2045649	2045651	-0.1053
chr	2045651	2045654	-0.1287
chr	2045654	2045662	-0.1404
chr	2045662	2045663	-0.1638
chr	2045663	2045667	-0.117
chr	2045667	2045671	-0.1053
chr	2045671	2045672	-0.0702
chr	2045672	2045674	-0.0351
chr	2045674	2045684	-0.0234
chr	2045697	2045719	-0.0117
chr	2045775	2045776	-0.0234
chr	2045776	2045777	-0.0351
chr	2045777	2045778	-0.0585
chr	2045778	2045795	-0.0936
chr	2045795	2045797	-0.0819
chr	2045797	2045799	-0.0585
chr	2045959	2045981	-0.0234
chr	2045985	2046013	-0.0117
chr	2046172	2046174	-0.0234
chr	2046174	2046175	-0.0351
chr	2046175	2046195	-0.0468
chr	2046195	2046196	-0.0234
chr	2046206	2046228	-0.0351
chr	2046270	2046273	-0.0117
chr	2046273	2046294	-0.0468
chr	2046294	2046295	-0.0117
chr	2046300	2046304	-0.0234
chr	2046304	2046305	-0.0351
chr	2046305	2046306	-0.0702
chr	2046306	2046307	-0.7254
chr	2046307	2046308	-0.8658
chr	2046308	2046309	-0.9594
chr	2046309	2046310	-0.9711
chr	2046310	2046312	-0.9828
chr	2046312	2046316	-1.0179
chr	2046316	2046318	-1.0296
chr	2046318	2046319	-1.2402
chr	2046319	2046322	-1.2636
chr	2046322	2046328	-1.2285
chr	2046328	2046339	-0.2457
chr	2046339	2046340	-0.234
chr	2046340	2046344	-0.1872
chr	2046344	2046345	-0.1638
chr	2046345	2046346	-0.0351
chr	2046346	2046350	-0.0117
chr	2046350	2046352	-0.0351
chr	2046352	2046353	-0.0819
chr	2046353	2046356	-0.1287
chr	2046356	2046366	-0.1404
chr	2046366	2046368	-0.1287
chr	2046368	2046372	-0.1404
chr	2046372	2046373	-0.1287
chr	2046373	2046377	-0.0468
chr	2046377	2046397	-0.117
chr	2046397	2046398	-0.0351
chr	2046398	2046401	-0.0117
chr	2046436	2046458	-0.0117
chr	2046517	2046541	-0.0117
chr	2046541	2046543	-0.0234
chr	2046543	2046552	-0.0351
chr	2046552	2046562	-0.0234
chr	2046562	2046563	-0.0117
chr	2046612	2046622	-0.0117
chr	2046622	2046634	-0.0234
chr	2046634	2046639	-0.0117
chr	2046639	2046644	-0.0234
chr	2046644	2046645	-0.0702
chr	2046645	2046646	-0.1521
chr	2046646	2046647	-0.1755
chr	2046647	2046664	-0.1989
chr	2046664	2046666	-0.1872
chr	2046672	2046680	-0.0234
chr	2046680	2046697	-0.0351
chr	2046697	2046700	-0.0117
chr	2046700	2046701	-0.0234
chr	2046701	2046702	-0.2106
chr	2046702	2046708	-0.1989
chr	2046708	2046722	-0.2106
chr	2046722	2046723	-0.117
chr	2046723	2046728	-0.0234
chr	2046728	2046730	-0.0117
chr	2046730	2046731	-0.0351
chr	2046731	2046737	-0.0468
chr	2046737	2046740	-0.0585
chr	2046740	2046747	-0.0702
chr	2046747	2046748	-0.0819
chr	2046748	2046749	-0.1053
chr	2046749	2046750	-0.117
chr	2046750	2046752	-0.1053
chr	2046752	2046761	-0.0702
chr	2046761	2046766	-0.0468
chr	2046766	2046767	-0.0585
chr	2046767	2046770	-0.0819
chr	2046770	2046771	-0.0468
chr	2046771	2046791	-0.0702
chr	2046791	2046792	-0.0351
chr	2046821	2046828	-0.0117
chr	2046828	2046833	-0.0234
chr	2046833	2046834	-0.0585
chr	2046834	2046835	-0.2106
chr	2046835	2046840	-0.5382
chr	2046840	2046851	-0.5499
chr	2046851	2046853	-0.5382
chr	2046853	2046854	-0.5265
chr	2046854	2046856	-0.5382
chr	2046856	2046875	-0.0234
chr	2046880	2046881	-0.0234
chr	2046881	2046882	-0.0468
chr	2046882	2046883	-0.0702
chr	2046883	2046884	-0.1053
chr	2046884	2046885	-0.1287
chr	2046885	2046886	-0.1989
chr	2046886	2046888	-0.234
chr	2046888	2046890	-0.2457
chr	2046890	2046893	-0.2574
chr	2046893	2046907	-0.2691
chr	2046907	2046913	-0.0234
chr	2046928	2046933	-0.0117
chr	2046933	2046934	-0.0234
chr	2046934	2046936	-0.0702
chr	2046936	2046939	-0.0819
chr	2046939	2046955	-0.1053
chr	2046955	2046957	-0.0819
chr	2046957	2046959	-0.0702
chr	2046959	2046961	-0.0117
chr	2047016	2047021	-0.0117
chr	2047021	2047022	-0.0234
chr	2047022	2047029	-0.0351
chr	2047029	2047038	-0.0468
chr	2047038	2047039	-0.0351
chr	2047039	2047043	-0.0234
chr	2047043	2047057	-0.0117
chr	2047057	2047058	-0.117
chr	2047058	2047059	-1.17
chr	2047059	2047060	-1.287
chr	2047060	2047062	-1.2987
chr	2047062	2047071	-1.3221
chr	2047071	2047079	-1.3338
chr	2047079	2047081	-0.1521
chr	2047081	2047092	-0.0117
chr	2047101	2047103	-0.0468
chr	2047103	2047105	-0.0702
chr	2047105	2047109	-0.0819
chr	2047109	2047110	-0.0936
chr	2047110	2047111	-0.1872
chr	2047111	2047112	-0.2223
chr	2047112	2047113	-0.3042
chr	2047113	2047114	-0.4797
chr	2047114	2047115	-0.8424
chr	2047115	2047116	-4.6683
chr	2047116	2047117	-4.9374
chr	2047117	2047119	-6.0372
chr	2047119	2047120	-6.0489
chr	2047120	2047130	-6.0957
chr	2047130	2047131	-6.084
chr	2047131	2047133	-6.0606
chr	2047133	2047134	-5.9436
chr	2047134	2047136	-5.8851
chr	2047136	2047137	-0.0351
chr	2047137	2047138	-0.0234
chr	2047158	2047159	-0.0702
chr	2047159	2047160	-0.1521
chr	2047160	2047161	-0.1755
chr	2047161	2047169	-0.2574
chr	2047169	2047177	-0.2691
chr	2047177	2047179	-0.2457
chr	2047179	2047180	-0.1872
chr	2047180	2047181	-0.1404
chr	2047181	2047182	-0.0936
chr	2047182	2047185	-0.0819
chr	2047185	2047188	-0.0702
chr	2047188	2047193	-0.0468
chr	2047193	2047195	-0.0117
chr	2047196	2047217	-0.2106
chr	2047217	2047218	-0.1521
chr	2047299	2047300	-0.0117
chr	2047300	2047301	-0.0234
chr	2047301	2047307	-0.0468
chr	2047307	2047308	-0.0585
chr	2047308	2047315	-0.0819
chr	2047315	2047322	-0.0936
chr	2047322	2047323	-0.0468
chr	2047323	2047324	-0.0585
chr	2047324	2047325	-0.1287
chr	2047325	2047326	-0.1404
chr	2047326	2047327	-0.1638
chr	2047327	2047328	-0.1872
chr	2047328	2047329	-0.5148
chr	2047329	2047330	-1.5327
chr	2047330	2047331	-1.755
chr	2047331	2047332	-2.2698
chr	2047332	2047333	-2.4687
chr	2047333	2047334	-2.4921
chr	2047334	2047335	-2.5389
chr	2047335	2047336	-2.5506
chr	2047336	2047339	-2.5389
chr	2047339	2047341	-2.5857
chr	2047341	2047343	-2.5974
chr	2047343	2047349	-2.6091
chr	2047349	2047350	-2.6208
chr	2047350	2047351	-2.6091
chr	2047351	2047352	-0.5382
chr	2047352	2047353	-0.5265
chr	2047353	2047354	-0.5967
chr	2047354	2047355	-0.5265
chr	2047355	2047361	-0.5382
chr	2047361	2047364	-0.4797
chr	2047364	2047373	-0.468
chr	2047447	2047452	-0.0234
chr	2047452	2047468	-0.0351
chr	2047468	2047469	-0.0234
chr	2047469	2047473	-0.0117
chr	2047474	2047476	-0.0234
chr	2047476	2047477	-0.0351
chr	2047477	2047478	-0.0585
chr	2047478	2047479	-0.0936
chr	2047479	2047480	-0.1053
chr	2047480	2047481	-0.5967
chr	2047481	2047482	-2.4102
chr	2047482	2047483	-2.4453
chr	2047483	2047484	-2.5038
chr	2047484	2047485	-2.5155
chr	2047485	2047486	-2.5857
chr	2047486	2047489	-2.5974
chr	2047489	2047498	-2.6091
chr	2047498	2047500	-2.5974
chr	2047500	2047502	-2.5857
chr	2047502	2047503	-0.0351
chr	2047503	2047510	-0.0117
chr	2047528	2047541	-0.0117
chr	2047541	2047549	-0.0234
chr	2047549	2047567	-0.0117
chr	2047573	2047574	-0.0702
chr	2047574	2047575	-0.0819
chr	2047575	2047576	-0.0936
chr	2047576	2047580	-0.1053
chr	2047580	2047582	-0.1287
chr	2047582	2047583	-0.1404
chr	2047583	2047584	-0.1755
chr	2047584	2047585	-0.4095
chr	2047585	2047588	-0.4329
chr	2047588	2047594	-0.4446
chr	2047594	2047596	-0.4095
chr	2047596	2047597	-0.3978
chr	2047597	2047598	-0.4095
chr	2047598	2047606	-0.4212
chr	2047606	2047616	-0.0819
chr	2047616	2047617	-0.0234
chr	2047617	2047621	-0.0351
chr	2047621	2047622	-0.0234
chr	2047622	2047623	-0.2106
chr	2047623	2047624	-0.3627
chr	2047624	2047625	-0.4797
chr	2047625	2047626	-0.5265
chr	2047626	2047628	-0.5733
chr	2047628	2047639	-0.6318
chr	2047639	2047640	-0.6201
chr	2047640	2047643	-0.6318
chr	2047643	2047645	-0.5967
chr	2047645	2047649	-0.1872
chr	2047649	2047650	-0.0702
chr	2047686	2047708	-0.0117
chr	2047742	2047748	-0.0117
chr	2047748	2047751	-0.0351
chr	2047751	2047752	-0.0936
chr	2047752	2047753	-0.2106
chr	2047753	2047754	-0.3744
chr	2047754	2047755	-0.5265
chr	2047755	2047756	-0.5733
chr	2047756	2047757	-0.6786
chr	2047757	2047758	-0.702
chr	2047758	2047762	-0.7137
chr	2047762	2047763	-0.7254
chr	2047763	2047775	-0.7371
chr	2047775	2047777	-0.1638
chr	2047777	2047778	-0.1404
chr	2047778	2047786	-0.0234
chr	2047790	2047796	-0.0117
chr	2047796	2047797	-0.0702
chr	2047797	2047813	-0.0819
chr	2047813	2047818	-0.0702
chr	2047818	2047819	-0.0351
chr	2047926	2047927	-0.0234
chr	2047927	2047930	-0.0351
chr	2047930	2047931	-0.1638
chr	2047931	2047932	-1.2636
chr	2047932	2047935	-1.3572
chr	2047935	2047947	-1.3689
chr	2047947	2047951	-1.3806
chr	2047951	2047953	-0.2457
chr	2047953	2047954	-0.0351
chr	2047954	2047955	-0.0234
chr	2047955	2047969	-0.0117
chr	2048012	2048016	-0.0702
chr	2048016	2048018	-0.0936
chr	2048018	2048039	-0.2106
chr	2048039	2048041	-0.0117
chr	2048041	2048061	-0.0234
chr	2048071	2048077	-0.0234
chr	2048077	2048086	-0.0351
chr	2048086	2048087	-0.0468
chr	2048087	2048091	-0.0702
chr	2048091	2048095	-0.0468
chr	2048095	2048107	-0.0351
chr	2048107	2048108	-0.0117
chr	2048110	2048132	-0.0117
chr	2048140	2048141	-0.0117
chr	2048141	2048142	-0.0702
chr	2048142	2048143	-0.5265
chr	2048143	2048144	-0.5382
chr	2048144	2048164	-0.585
chr	2048164	2048165	-0.4563
chr	2048271	2048279	-0.0117
chr	2048279	2048293	-0.0234
chr	2048293	2048300	-0.0117
chr	2048359	2048361	-0.0117
chr	2048361	2048362	-0.0234
chr	2048362	2048383	-0.0585
chr	2048383	2048385	-0.0117
chr	2048416	2048424	-0.0117
chr	2048424	2048438	-0.0234
chr	2048438	2048443	-0.0117
chr	2048473	2048476	-0.0234
chr	2048476	2048486	-0.0351
chr	2048486	2048495	-0.0468
chr	2048495	2048496	-0.0234
chr	2048496	2048507	-0.0117
chr	2048532	2048534	-0.0117
chr	2048534	2048535	-0.0234
chr	2048535	2048539	-0.0351
chr	2048539	2048544	-0.0468
chr	2048544	2048545	-0.3861
chr	2048545	2048563	-0.4095
chr	2048563	2048566	-0.4212
chr	2048566	2048584	-0.0117
chr	2048589	2048590	-0.0117
chr	2048590	2048594	-0.0234
chr	2048594	2048596	-0.0468
chr	2048596	2048606	-0.0585
chr	2048606	2048612	-0.0468
chr	2048612	2048616	-0.0351
chr	2048623	2048628	-0.0234
chr	2048628	2048642	-0.0351
chr	2048642	2048649	-0.0234
chr	2048649	2048654	-0.0117
chr	2048654	2048655	-0.0234
chr	2048655	2048658	-0.0468
chr	2048658	2048677	-0.0351
chr	2048704	2048706	-0.0117
chr	2048706	2048709	-0.0234
chr	2048709	2048726	-0.0702
chr	2048726	2048729	-0.0585
chr	2048729	2048731	-0.0468
chr	2048819	2048820	-0.0117
chr	2048820	2048821	-0.0234
chr	2048821	2048822	-0.0351
chr	2048822	2048824	-0.0468
chr	2048824	2048825	-0.0585
chr	2048825	2048827	-0.0702
chr	2048827	2048829	-0.0819
chr	2048829	2048842	-0.0936
chr	2048842	2048843	-0.0585
chr	2048843	2048848	-0.0234
chr	2048848	2048849	-0.0117
chr	2048870	2048891	-0.0351
chr	2048906	2048907	-0.1521
chr	2048907	2048908	-0.2223
chr	2048908	2048912	-0.234
chr	2048912	2048915	-0.2457
chr	2048915	2048916	-0.2691
chr	2048916	2048918	-0.2808
chr	2048918	2048928	-0.2925
chr	2048928	2048933	-0.0585
chr	2048933	2048936	-0.0468
chr	2048936	2048938	-0.0234
chr	2048989	2048990	-0.0117
chr	2048990	2048997	-0.0351
chr	2048997	2049006	-0.0468
chr	2049006	2049011	-0.0585
chr	2049011	2049016	-0.0234
chr	2049016	2049023	-0.0351
chr	2049023	2049035	-0.0117
chr	2049054	2049059	-0.0468
chr	2049059	2049064	-0.0585
chr	2049064	2049065	-0.0819
chr	2049065	2049066	-0.1872
chr	2049066	2049073	-0.234
chr	2049073	2049074	-0.2574
chr	2049074	2049076	-0.2691
chr	2049076	2049077	-0.2223
chr	2049077	2049078	-0.6435
chr	2049078	2049079	-0.6552
chr	2049079	2049080	-0.7137
chr	2049080	2049085	-0.7254
chr	2049085	2049087	-0.7371
chr	2049087	2049089	-0.6084
chr	2049089	2049090	-0.5733
chr	2049090	2049092	-0.5616
chr	2049092	2049095	-0.5733
chr	2049095	2049097	-0.5616
chr	2049097	2049099	-0.5499
chr	2049099	2049100	-0.468
chr	2049100	2049101	-0.0468
chr	2049101	2049102	-0.0585
chr	2049102	2049103	-0.0468
chr	2049103	2049105	-0.0585
chr	2049105	2049107	-0.0702
chr	2049107	2049108	-0.1872
chr	2049108	2049109	-0.2106
chr	2049109	2049111	-0.2223
chr	2049111	2049112	-0.2106
chr	2049112	2049115	-0.2223
chr	2049115	2049116	-0.234
chr	2049116	2049117	-0.2574
chr	2049117	2049118	-0.351
chr	2049118	2049119	-2.223
chr	2049119	2049120	-2.2581
chr	2049120	2049121	-2.574
chr	2049121	2049123	-2.5857
chr	2049123	2049126	-2.5974
chr	2049126	2049127	-2.6208
chr	2049127	2049128	-2.6442
chr	2049128	2049129	-3.4866
chr	2049129	2049130	-3.8961
chr	2049130	2049131	-4.0131
chr	2049131	2049132	-4.0248
chr	2049132	2049133	-4.0716
chr	2049133	2049134	-4.1184
chr	2049134	2049136	-4.1067
chr	2049136	2049137	-4.0833
chr	2049137	2049139	-4.0716
chr	2049139	2049149	-1.755
chr	2049149	2049150	-1.3806
chr	2049150	2049152	-0.2223
chr	2049152	2049153	-0.1755
chr	2049153	2049154	-0.1872
chr	2049154	2049172	-0.1521
chr	2049172	2049173	-0.0585
chr	2049190	2049209	-0.0117
chr	2049212	2049228	-0.0117
chr	2049228	2049230	-0.0234
chr	2049230	2049237	-0.0351
chr	2049237	2049238	-0.0234
chr	2049238	2049251	-0.0351
chr	2049251	2049259	-0.0117
chr	2049261	2049287	-0.0117
chr	2049287	2049294	-0.0234
chr	2049294	2049298	-0.0117
chr	2049298	2049304	-0.0234
chr	2049304	2049308	-0.0351
chr	2049308	2049316	-0.0234
chr	2049316	2049325	-0.0117
chr	2049337	2049341	-0.0351
chr	2049341	2049343	-0.0468
chr	2049343	2049344	-0.0702
chr	2049344	2049345	-0.1053
chr	2049345	2049346	-0.117
chr	2049346	2049347	-0.1287
chr	2049347	2049348	-0.3042
chr	2049348	2049349	-0.3393
chr	2049349	2049350	-0.5148
chr	2049350	2049351	-0.5616
chr	2049351	2049352	-0.6903
chr	2049352	2049354	-0.7254
chr	2049354	2049355	-0.7371
chr	2049355	2049356	-0.7722
chr	2049356	2049358	-0.8424
chr	2049358	2049359	-1.2051
chr	2049359	2049360	-1.287
chr	2049360	2049361	-2.8197
chr	2049361	2049362	-2.9952
chr	2049362	2049363	-3.0771
chr	2049363	2049364	-3.1473
chr	2049364	2049365	-3.159
chr	2049365	2049366	-3.1239
chr	2049366	2049370	-3.1356
chr	2049370	2049371	-2.9718
chr	2049371	2049372	-2.7846
chr	2049372	2049376	-2.5506
chr	2049376	2049377	-2.5272
chr	2049377	2049380	-2.4687
chr	2049380	2049382	-2.457
chr	2049382	2049391	-0.0234
chr	2049391	2049392	-0.0585
chr	2049392	2049394	-0.0702
chr	2049394	2049413	-0.0468
chr	2049427	2049433	-0.0117
chr	2049433	2049453	-0.0234
chr	2049453	2049455	-0.0351
chr	2049455	2049475	-0.0117
chr	2049476	2049498	-0.0234
chr	2049511	2049532	-0.0702
chr	2049532	2049533	-0.0234
chr	2049579	2049584	-0.0234
chr	2049584	2049587	-0.0351
chr	2049587	2049590	-0.0702
chr	2049590	2049591	-0.117
chr	2049591	2049592	-0.1989
chr	2049592	2049593	-5.1948
chr	2049593	2049594	-5.4405
chr	2049594	2049595	-6.0138
chr	2049595	2049596	-7.6635
chr	2049596	2049597	-8.0613
chr	2049597	2049598	-8.2251
chr	2049598	2049599	-8.2836
chr	2049599	2049600	-8.3421
chr	2049600	2049604	-8.3655
chr	2049604	2049608	-8.4006
chr	2049608	2049611	-8.4123
chr	2049611	2049613	-8.4006
chr	2049613	2049614	-8.3538
chr	2049614	2049615	-2.7144
chr	2049615	2049616	-2.7027
chr	2049616	2049617	-0.0585
chr	2049617	2049625	-0.0468
chr	2049691	2049710	-0.0117
chr	2049734	2049736	-0.0117
chr	2049736	2049755	-0.0351
chr	2049755	2049758	-0.0234
chr	2049785	2049796	-0.0117
chr	2049796	2049806	-0.0234
chr	2049806	2049818	-0.0117
chr	2049957	2049978	-0.0117
chr	2050059	2050081	-0.0117
chr	2050136	2050137	-0.0117
chr	2050137	2050159	-0.0351
chr	2050159	2050160	-0.0234
chr	2050160	2050163	-0.0117
chr	2050225	2050248	-0.0117
chr	2050264	2050265	-0.0117
chr	2050265	2050287	-0.0234
chr	2050396	2050398	-0.0585
chr	2050398	2050418	-0.0702
chr	2050418	2050419	-0.0117
chr	2050514	2050536	-0.0117
chr	2050572	2050575	-0.0117
chr	2050575	2050597	-0.0234
chr	2050814	2050815	-0.0117
chr	2050815	2050835	-0.0234
chr	2050835	2050836	-0.0117
chr	2050846	2050868	-0.0117
chr	2051187	2051208	-0.0117
chr	2051326	2051346	-0.0351
chr	2051346	2051347	-0.0702
chr	2051347	2051348	-0.0936
chr	2051348	2051349	-0.1872
chr	2051349	2051351	-0.2691
chr	2051351	2051353	-0.2925
chr	2051353	2051354	-0.6084
chr	2051354	2051355	-1.2753
chr	2051355	2051356	-1.6263
chr	2051356	2051358	-1.6614
chr	2051358	2051360	-1.6731
chr	2051360	2051368	-1.6848
chr	2051368	2051370	-1.6263
chr	2051370	2051371	-1.4274
chr	2051371	2051373	-1.404
chr	2051373	2051374	-1.3806
chr	2051374	2051375	-1.3689
chr	2051375	2051376	-0.0819
chr	2051376	2051377	-0.0702
chr	2051377	2051378	-0.0585
chr	2051378	2051380	-0.0468
chr	2051380	2051382	-0.0351
chr	2051391	2051395	-0.0117
chr	2051395	2051396	-0.1287
chr	2051396	2051416	-0.1872
chr	2051449	2051451	-0.0351
chr	2051451	2051453	-0.0468
chr	2051453	2051468	-0.0702
chr	2051468	2051470	-0.0585
chr	2051470	2051474	-0.0351
chr	2051474	2051475	-0.0234
chr	2051480	2051501	-0.0117
chr	2051591	2051596	-0.0117
chr	2051596	2051612	-0.0585
chr	2051612	2051615	-0.0234
chr	2051615	2051621	-0.0117
chr	2051640	2051661	-0.0234
chr	2051665	2051668	-0.0585
chr	2051668	2051676	-0.0702
chr	2051676	2051677	-0.117
chr	2051677	2051678	-0.1287
chr	2051678	2051679	-0.2691
chr	2051679	2051680	-0.3159
chr	2051680	2051681	-0.3627
chr	2051681	2051685	-0.3861
chr	2051685	2051690	-0.3276
chr	2051690	2051697	-0.3159
chr	2051697	2051698	-0.3042
chr	2051698	2051699	-0.234
chr	2051699	2051700	-0.2106
chr	2051715	2051736	-0.0936
chr	2051741	2051742	-0.0819
chr	2051742	2051745	-0.0936
chr	2051745	2051747	-0.117
chr	2051747	2051748	-0.1287
chr	2051748	2051752	-0.1404
chr	2051752	2051757	-0.1521
chr	2051757	2051761	-0.1404
chr	2051761	2051763	-0.0819
chr	2051763	2051769	-0.0234
chr	2051769	2051776	-0.0117
chr	2051779	2051780	-0.0117
chr	2051780	2051781	-0.0702
chr	2051781	2051782	-0.3042
chr	2051782	2051783	-0.4095
chr	2051783	2051784	-0.5499
chr	2051784	2051785	-0.8073
chr	2051785	2051786	-0.8541
chr	2051786	2051788	-0.8775
chr	2051788	2051789	-0.9009
chr	2051789	2051794	-0.9243
chr	2051794	2051801	-0.936
chr	2051801	2051806	-0.9126
chr	2051806	2051807	-0.0936
chr	2051807	2051811	-0.0819
chr	2051811	2051815	-0.0468
chr	2051815	2051816	-0.0351
chr	2051822	2051830	-0.0117
chr	2051830	2051833	-0.0351
chr	2051833	2051843	-0.0468
chr	2051843	2051848	-0.0351
chr	2051848	2051849	-0.0468
chr	2051849	2051854	-0.0351
chr	2051854	2051866	-0.0234
chr	2051866	2051871	-0.0351
chr	2051871	2051887	-0.0117
chr	2051891	2051894	-0.0234
chr	2051894	2051915	-0.0351
chr	2051926	2051927	-0.1053
chr	2051927	2051932	-0.1872
chr	2051932	2051948	-0.1989
chr	2051948	2051954	-0.0117
chr	2051970	2051971	-0.0936
chr	2051971	2051972	-0.117
chr	2051972	2051973	-0.1287
chr	2051973	2051992	-0.1638
chr	2051992	2051994	-0.117
chr	2051994	2051995	-0.0819
chr	2051995	2051997	-0.0117
chr	2052021	2052022	-0.0117
chr	2052022	2052042	-0.0819
chr	2052042	2052043	-0.0117
chr	2052068	2052070	-0.0117
chr	2052070	2052071	-0.1404
chr	2052071	2052072	-0.1989
chr	2052072	2052073	-0.4329
chr	2052073	2052074	-0.4446
chr	2052074	2052075	-0.4563
chr	2052075	2052088	-0.468
chr	2052088	2052089	-0.5031
chr	2052089	2052090	-0.4914
chr	2052090	2052091	-0.5148
chr	2052091	2052092	-0.5265
chr	2052092	2052093	-0.7839
chr	2052093	2052094	-0.7956
chr	2052094	2052095	-0.6435
chr	2052095	2052096	-0.6552
chr	2052096	2052109	-0.6669
chr	2052109	2052113	-0.6435
chr	2052113	2052114	-0.6318
chr	2052114	2052115	-0.0351
chr	2052115	2052116	-0.0234
chr	2052150	2052166	-0.0117
chr	2052166	2052175	-0.0234
chr	2052175	2052193	-0.0117
chr	2052231	2052240	-0.0117
chr	2052240	2052241	-0.0234
chr	2052241	2052242	-0.0351
chr	2052242	2052243	-0.0468
chr	2052243	2052244	-0.0819
chr	2052244	2052245	-0.6318
chr	2052245	2052246	-1.1115
chr	2052246	2052247	-3.51
chr	2052247	2052248	-3.8142
chr	2052248	2052249	-4.3524
chr	2052249	2052250	-4.5279
chr	2052250	2052252	-4.6332
chr	2052252	2052254	-4.6566
chr	2052254	2052255	-4.6683
chr	2052255	2052265	-4.68
chr	2052265	2052266	-4.6566
chr	2052266	2052269	-0.9828
chr	2052269	2052271	-0.9477
chr	2052271	2052274	-0.0702
chr	2052274	2052279	-0.0234
chr	2052279	2052285	-0.0117
chr	2052285	2052289	-0.0234
chr	2052289	2052292	-0.0936
chr	2052292	2052294	-0.0819
chr	2052294	2052295	-0.0936
chr	2052295	2052296	-0.1053
chr	2052296	2052303	-0.1989
chr	2052303	2052305	-0.2106
chr	2052305	2052307	-0.2574
chr	2052307	2052310	-0.2691
chr	2052310	2052311	-0.2808
chr	2052311	2052312	-0.1872
chr	2052312	2052316	-0.1989
chr	2052316	2052317	-0.2106
chr	2052317	2052323	-0.1404
chr	2052323	2052324	-0.0585
chr	2052324	2052333	-0.0468
chr	2052333	2052337	-0.0117
chr	2052356	2052366	-0.0117
chr	2052366	2052377	-0.0234
chr	2052377	2052390	-0.0117
chr	2052396	2052397	-0.0585
chr	2052397	2052398	-0.1638
chr	2052398	2052399	-0.2223
chr	2052399	2052400	-0.8541
chr	2052400	2052401	-0.9477
chr	2052401	2052402	-1.1232
chr	2052402	2052403	-1.2402
chr	2052403	2052404	-1.2519
chr	2052404	2052405	-1.5912
chr	2052405	2052406	-1.638
chr	2052406	2052409	-1.7082
chr	2052409	2052420	-1.7199
chr	2052420	2052421	-1.6965
chr	2052421	2052423	-0.4914
chr	2052423	2052426	-0.4446
chr	2052465	2052489	-0.0117
chr	2052491	2052499	-0.0117
chr	2052499	2052502	-0.0234
chr	2052502	2052503	-0.1872
chr	2052503	2052506	-0.1989
chr	2052506	2052507	-0.2106
chr	2052507	2052508	-0.3861
chr	2052508	2052518	-0.3978
chr	2052518	2052521	-0.3861
chr	2052521	2052523	-0.3744
chr	2052523	2052524	-0.3627
chr	2052524	2052526	-0.2223
chr	2052526	2052528	-0.2106
chr	2052528	2052529	-0.0351
chr	2052529	2052530	-0.0117
chr	2052554	2052568	-0.0117
chr	2052568	2052569	-0.0234
chr	2052569	2052570	-0.0468
chr	2052570	2052571	-0.0585
chr	2052571	2052574	-0.0702
chr	2052574	2052576	-0.1053
chr	2052576	2052578	-0.0936
chr	2052578	2052579	-0.1989
chr	2052579	2052580	-0.3276
chr	2052580	2052581	-0.351
chr	2052581	2052583	-0.4095
chr	2052583	2052593	-0.4329
chr	2052593	2052594	-0.3978
chr	2052594	2052598	-0.3744
chr	2052598	2052599	-0.3627
chr	2052599	2052600	-0.351
chr	2052600	2052601	-0.2457
chr	2052601	2052602	-0.1989
chr	2052602	2052603	-0.0936
chr	2052603	2052605	-0.1053
chr	2052605	2052621	-0.0702
chr	2052621	2052622	-0.0585
chr	2052622	2052624	-0.0117
chr	2052727	2052728	-0.0702
chr	2052728	2052731	-0.0936
chr	2052731	2052749	-0.1053
chr	2052749	2052754	-0.0117
chr	2052777	2052799	-0.0117
chr	2052799	2052800	-0.0468
chr	2052800	2052802	-0.1053
chr	2052802	2052810	-0.117
chr	2052810	2052815	-0.1404
chr	2052815	2052818	-0.1521
chr	2052818	2052820	-0.1989
chr	2052820	2052821	-0.3744
chr	2052821	2052823	-0.2691
chr	2052823	2052828	-0.3393
chr	2052828	2052829	-0.3627
chr	2052829	2052840	-0.3978
chr	2052840	2052842	-0.3627
chr	2052842	2052845	-0.2691
chr	2052845	2052850	-0.0585
chr	2052857	2052858	-0.0234
chr	2052858	2052859	-0.0351
chr	2052859	2052870	-0.0468
chr	2052870	2052876	-0.0585
chr	2052876	2052879	-0.0702
chr	2052879	2052882	-0.0468
chr	2052882	2052883	-0.0585
chr	2052883	2052891	-0.0702
chr	2052891	2052898	-0.0819
chr	2052898	2052903	-0.0702
chr	2052903	2052904	-0.0117
chr	2052904	2052907	-0.0234
chr	2052907	2052910	-0.0117
chr	2052910	2052914	-0.0234
chr	2052914	2052915	-0.0585
chr	2052915	2052917	-0.0702
chr	2052917	2052919	-0.0819
chr	2052919	2052927	-0.0936
chr	2052927	2052936	-0.0819
chr	2052936	2052941	-0.0117
chr	2052954	2052957	-0.0117
chr	2052957	2052958	-0.0468
chr	2052958	2052959	-0.0702
chr	2052959	2052960	-0.0819
chr	2052960	2052967	-0.0936
chr	2052967	2052970	-0.117
chr	2052970	2052976	-0.1404
chr	2052976	2052977	-0.117
chr	2052977	2052978	-0.1287
chr	2052978	2052980	-0.0936
chr	2052980	2052981	-0.0819
chr	2052981	2052984	-0.1521
chr	2052984	2052991	-0.1404
chr	2052991	2053000	-0.1053
chr	2053000	2053001	-0.0936
chr	2053001	2053002	-0.0702
chr	2053002	2053003	-0.0117
chr	2053033	2053044	-0.0117
chr	2053044	2053059	-0.0234
chr	2053059	2053063	-0.0117
chr	2053063	2053064	-0.3159
chr	2053064	2053065	-0.3393
chr	2053065	2053067	-0.4446
chr	2053067	2053068	-0.4914
chr	2053068	2053069	-0.5265
chr	2053069	2053070	-0.6201
chr	2053070	2053071	-0.6669
chr	2053071	2053083	-0.7371
chr	2053083	2053085	-0.7137
chr	2053085	2053086	-0.4095
chr	2053086	2053087	-0.3978
chr	2053087	2053088	-0.3393
chr	2053088	2053090	-0.2457
chr	2053092	2053102	-0.0117
chr	2053102	2053103	-0.0351
chr	2053103	2053104	-1.3689
chr	2053104	2053105	-2.3751
chr	2053105	2053107	-2.3868
chr	2053107	2053109	-2.3985
chr	2053109	2053110	-2.5506
chr	2053110	2053114	-2.5623
chr	2053114	2053115	-2.5506
chr	2053115	2053124	-2.5623
chr	2053124	2053125	-2.4804
chr	2053125	2053126	-0.3393
chr	2053126	2053131	-0.2106
chr	2053131	2053132	-0.1404
chr	2053132	2053133	-0.2574
chr	2053133	2053144	-0.2691
chr	2053144	2053146	-0.2574
chr	2053146	2053153	-0.2223
chr	2053153	2053154	-0.1053
chr	2053168	2053182	-0.0117
chr	2053182	2053186	-0.0351
chr	2053186	2053190	-0.0468
chr	2053190	2053193	-0.0351
chr	2053193	2053194	-0.0585
chr	2053194	2053195	-0.0702
chr	2053195	2053202	-0.0819
chr	2053202	2053204	-0.0936
chr	2053204	2053207	-0.1053
chr	2053207	2053212	-0.0819
chr	2053212	2053224	-0.0351
chr	2053224	2053234	-0.0117
chr	2053239	2053240	-0.0351
chr	2053240	2053241	-0.0936
chr	2053241	2053242	-0.117
chr	2053242	2053247	-0.1287
chr	2053247	2053248	-0.2106
chr	2053248	2053249	-0.2223
chr	2053249	2053251	-0.2457
chr	2053251	2053252	-0.2574
chr	2053252	2053253	-0.2691
chr	2053253	2053254	-0.4329
chr	2053254	2053255	-0.4446
chr	2053255	2053256	-0.4563
chr	2053256	2053257	-1.2285
chr	2053257	2053258	-4.0599
chr	2053258	2053259	-4.3173
chr	2053259	2053260	-4.7268
chr	2053260	2053261	-5.0544
chr	2053261	2053262	-5.1246
chr	2053262	2053266	-5.1597
chr	2053266	2053267	-5.1012
chr	2053267	2053269	-5.0661
chr	2053269	2053275	-4.9842
chr	2053275	2053276	-4.797
chr	2053276	2053277	-4.8204
chr	2053277	2053278	-4.8321
chr	2053278	2053279	-4.8438
chr	2053279	2053280	-1.404
chr	2053280	2053281	-1.17
chr	2053281	2053282	-2.3634
chr	2053282	2053283	-2.4453
chr	2053283	2053284	-2.4687
chr	2053284	2053285	-2.5038
chr	2053285	2053296	-2.5272
chr	2053296	2053297	-2.5155
chr	2053297	2053298	-2.4453
chr	2053298	2053301	-2.4219
chr	2053301	2053302	-0.0117
chr	2053302	2053303	-0.0351
chr	2053303	2053305	-0.0234
chr	2053305	2053306	-0.0585
chr	2053306	2053307	-0.5148
chr	2053307	2053309	-0.5382
chr	2053309	2053310	-0.5967
chr	2053310	2053311	-0.7137
chr	2053311	2053312	-0.7839
chr	2053312	2053315	-0.8307
chr	2053315	2053316	-0.9009
chr	2053316	2053317	-1.0296
chr	2053317	2053318	-1.053
chr	2053318	2053319	-1.0647
chr	2053319	2053320	-1.0998
chr	2053320	2053321	-2.7495
chr	2053321	2053322	-2.9601
chr	2053322	2053324	-3.1473
chr	2053324	2053327	-3.1707
chr	2053327	2053328	-3.159
chr	2053328	2053332	-2.6325
chr	2053332	2053336	-2.3985
chr	2053336	2053337	-2.3868
chr	2053337	2053338	-2.0475
chr	2053338	2053340	-2.0007
chr	2053340	2053341	-1.3221
chr	2053341	2053342	-0.1287
chr	2053342	2053362	-0.1521
chr	2053362	2053363	-0.0936
chr	2053363	2053366	-0.0117
chr	2053386	2053391	-0.0117
chr	2053391	2053392	-0.0234
chr	2053392	2053394	-0.0351
chr	2053394	2053396	-0.0585
chr	2053396	2053397	-0.3276
chr	2053397	2053398	-0.351
chr	2053398	2053407	-0.3744
chr	2053407	2053409	-0.3627
chr	2053409	2053413	-0.351
chr	2053413	2053415	-0.3627
chr	2053415	2053416	-0.3978
chr	2053416	2053418	-0.5265
chr	2053418	2053419	-46.9404
chr	2053419	2053420	-59.1552
chr	2053420	2053421	-64.1043
chr	2053421	2053422	-65.0286
chr	2053422	2053423	-65.0637
chr	2053423	2053424	-65.6136
chr	2053424	2053429	-65.7072
chr	2053429	2053430	-65.6955
chr	2053430	2053431	-65.7306
chr	2053431	2053433	-65.754
chr	2053433	2053434	-65.7423
chr	2053434	2053436	-65.754
chr	2053436	2053437	-65.7306
chr	2053437	2053438	-65.7189
chr	2053438	2053439	-65.2275
chr	2053439	2053440	-64.935
chr	2053440	2053441	-0.702
chr	2053441	2053442	-0.1638
chr	2053442	2053446	-0.1404
chr	2053446	2053449	-0.117
chr	2053449	2053450	-0.1287
chr	2053450	2053451	-0.1521
chr	2053451	2053452	-0.1755
chr	2053452	2053453	-1.2636
chr	2053453	2053454	-1.2402
chr	2053454	2053455	-1.4625
chr	2053455	2053456	-1.4742
chr	2053456	2053457	-1.5327
chr	2053457	2053459	-1.5444
chr	2053459	2053472	-1.5561
chr	2053472	2053473	-1.5444
chr	2053473	2053474	-1.2519
chr	2053474	2053475	-0.1404
chr	2053475	2053476	-0.0936
chr	2053476	2053481	-0.0117
chr	2053493	2053510	-0.0351
chr	2053510	2053513	-0.0468
chr	2053513	2053518	-0.0117
chr	2053518	2053520	-0.0234
chr	2053520	2053538	-0.0351
chr	2053538	2053540	-0.0117
chr	2053540	2053553	-0.0234
chr	2053553	2053570	-0.0117
chr	2053570	2053571	-0.0351
chr	2053571	2053572	-0.0585
chr	2053572	2053577	-0.0702
chr	2053577	2053578	-0.0936
chr	2053578	2053579	-0.4212
chr	2053579	2053580	-0.4914
chr	2053580	2053581	-0.5499
chr	2053581	2053582	-0.7371
chr	2053582	2053583	-1.6965
chr	2053583	2053584	-1.9539
chr	2053584	2053585	-2.0592
chr	2053585	2053586	-2.1177
chr	2053586	2053587	-2.1645
chr	2053587	2053602	-2.1879
chr	2053602	2053603	-2.2581
chr	2053603	2053604	-2.2932
chr	2053604	2053605	-0.4563
chr	2053605	2053606	-1.7784
chr	2053606	2053607	-6.1074
chr	2053607	2053608	-6.2829
chr	2053608	2053610	-6.3297
chr	2053610	2053612	-6.3414
chr	2053612	2053618	-6.3765
chr	2053618	2053619	-6.3882
chr	2053619	2053620	-6.3999
chr	2053620	2053621	-6.3882
chr	2053621	2053622	-6.5403
chr	2053622	2053623	-6.5754
chr	2053623	2053624	-6.6456
chr	2053624	2053625	-6.669
chr	2053625	2053626	-6.6456
chr	2053626	2053627	-5.6511
chr	2053627	2053628	-3.6621
chr	2053628	2053629	-1.0413
chr	2053629	2053630	-1.1817
chr	2053630	2053640	-1.2051
chr	2053640	2053642	-1.1934
chr	2053642	2053643	-0.8775
chr	2053643	2053644	-0.8658
chr	2053644	2053647	-0.8424
chr	2053647	2053648	-0.7605
chr	2053648	2053649	-0.6084
chr	2053649	2053650	-0.5616
chr	2053650	2053651	-0.0702
chr	2053651	2053652	-0.0585
chr	2053652	2053673	-0.0117
chr	2053726	2053729	-0.0117
chr	2053729	2053730	-0.0234
chr	2053730	2053731	-0.0936
chr	2053731	2053732	-0.1989
chr	2053732	2053747	-0.2106
chr	2053747	2053751	-0.1989
chr	2053751	2053752	-0.1872
chr	2053752	2053753	-0.1053
chr	2053753	2053776	-0.0117
chr	2053780	2053800	-0.0117
chr	2053875	2053878	-0.0117
chr	2053878	2053881	-0.0351
chr	2053881	2053896	-0.0468
chr	2053896	2053898	-0.0351
chr	2053898	2053899	-0.0234
chr	2053899	2053906	-0.0117
chr	2053914	2053918	-0.0117
chr	2053918	2053935	-0.0234
chr	2053935	2053937	-0.0117
chr	2053958	2053959	-0.0117
chr	2053959	2053965	-0.0585
chr	2053965	2053980	-0.0702
chr	2053980	2053981	-0.0468
chr	2053981	2053982	-0.0234
chr	2053982	2053986	-0.0117
chr	2053988	2053989	-0.0819
chr	2053989	2053995	-0.1053
chr	2053995	2054009	-0.117
chr	2054009	2054010	-0.1053
chr	2054010	2054011	-0.0702
chr	2054159	2054181	-0.0117
chr	2054266	2054268	-0.0117
chr	2054268	2054269	-0.0234
chr	2054269	2054290	-0.0585
chr	2054367	2054387	-0.0117
chr	2054394	2054416	-0.0117
chr	2054477	2054478	-0.0234
chr	2054478	2054498	-0.0351
chr	2054498	2054500	-0.0117
chr	2054513	2054518	-0.0117
chr	2054518	2054535	-0.0585
chr	2054535	2054538	-0.0351
chr	2054538	2054539	-0.0234
chr	2054539	2054540	-0.0117
chr	2054626	2054627	-0.0234
chr	2054627	2054647	-0.0936
chr	2054647	2054648	-0.0702
chr	2054984	2054985	-0.0117
chr	2054985	2054986	-0.0351
chr	2054986	2055006	-0.0702
chr	2055006	2055007	-0.0117
chr	2055085	2055086	-0.0117
chr	2055086	2055088	-0.0585
chr	2055088	2055091	-0.0702
chr	2055091	2055103	-0.0819
chr	2055103	2055106	-0.0936
chr	2055106	2055108	-0.0819
chr	2055108	2055109	-0.0117
chr	2055109	2055110	-0.0234
chr	2055110	2055130	-0.0351
chr	2055130	2055138	-0.0117
chr	2055239	2055260	-0.0117
chr	2055298	2055299	-0.2457
chr	2055299	2055300	-0.3276
chr	2055300	2055301	-0.4563
chr	2055301	2055320	-0.5148
chr	2055320	2055321	-0.0351
chr	2055379	2055399	-0.0117
chr	2055570	2055572	-0.0117
chr	2055572	2055592	-0.0234
chr	2055685	2055686	-0.0117
chr	2055686	2055688	-0.0234
chr	2055688	2055689	-0.0351
chr	2055689	2055707	-0.0819
chr	2055707	2055708	-0.0702
chr	2055708	2055709	-0.0585
chr	2056051	2056076	-0.0117
chr	2056114	2056137	-0.0117
chr	2056261	2056283	-0.0234
chr	2056357	2056358	-0.0117
chr	2056358	2056363	-0.0234
chr	2056363	2056369	-0.0351
chr	2056369	2056379	-0.0585
chr	2056379	2056384	-0.0468
chr	2056384	2056388	-0.0351
chr	2056388	2056392	-0.0234
chr	2056452	2056453	-0.0117
chr	2056453	2056475	-0.0234
chr	2056477	2056479	-0.1053
chr	2056479	2056492	-0.1521
chr	2056492	2056495	-0.1638
chr	2056495	2056496	-0.1872
chr	2056496	2056499	-0.1989
chr	2056499	2056503	-0.0585
chr	2056503	2056513	-0.0468
chr	2056513	2056514	-0.0351
chr	2056514	2056524	-0.0117
chr	2056601	2056603	-0.0234
chr	2056603	2056622	-0.0351
chr	2056622	2056624	-0.0117
chr	2056631	2056636	-0.0234
chr	2056636	2056637	-0.0351
chr	2056637	2056645	-0.1053
chr	2056645	2056648	-0.117
chr	2056648	2056655	-0.1287
chr	2056655	2056657	-0.1404
chr	2056657	2056658	-0.1287
chr	2056658	2056670	-0.0351
chr	2056670	2056676	-0.0117
chr	2056684	2056686	-0.0234
chr	2056686	2056706	-0.0351
chr	2056706	2056709	-0.0117
chr	2056720	2056723	-0.0117
chr	2056723	2056724	-0.0234
chr	2056724	2056725	-0.0351
chr	2056725	2056726	-0.0468
chr	2056726	2056727	-0.0702
chr	2056727	2056728	-0.0819
chr	2056728	2056729	-0.1287
chr	2056729	2056730	-0.1638
chr	2056730	2056732	-0.2691
chr	2056732	2056748	-0.2808
chr	2056748	2056749	-0.2574
chr	2056749	2056750	-0.234
chr	2056750	2056752	-0.1521
chr	2056802	2056804	-0.0117
chr	2056804	2056805	-0.1404
chr	2056805	2056806	-0.1989
chr	2056806	2056807	-0.2691
chr	2056807	2056808	-0.4095
chr	2056808	2056809	-0.4563
chr	2056809	2056810	-0.4797
chr	2056810	2056812	-0.585
chr	2056812	2056813	-0.5967
chr	2056813	2056825	-0.6084
chr	2056825	2056828	-0.5967
chr	2056828	2056829	-0.5733
chr	2056829	2056832	-0.0234
chr	2056832	2056834	-0.0117
chr	2056863	2056865	-0.0117
chr	2056865	2056867	-0.117
chr	2056867	2056868	-0.1287
chr	2056868	2056887	-0.1404
chr	2056888	2056909	-0.0585
chr	2056962	2056963	-0.0351
chr	2056963	2056964	-0.117
chr	2056964	2056966	-0.1287
chr	2056966	2056967	-0.3276
chr	2056967	2056968	-1.8837
chr	2056968	2056969	-2.2464
chr	2056969	2056970	-2.34
chr	2056970	2056971	-2.3751
chr	2056971	2056972	-2.5506
chr	2056972	2056988	-2.7144
chr	2056988	2056990	-0.5265
chr	2056990	2056991	-0.1989
chr	2056991	2056992	-0.1872
chr	2056992	2056993	-0.1638
chr	2056993	2056994	-0.0351
chr	2056994	2056995	-0.0234
chr	2057018	2057019	-0.0351
chr	2057019	2057020	-0.0468
chr	2057020	2057021	-0.0819
chr	2057021	2057022	-0.3393
chr	2057022	2057023	-0.4446
chr	2057023	2057024	-0.7371
chr	2057024	2057025	-1.0179
chr	2057025	2057027	-1.0998
chr	2057027	2057028	-1.2285
chr	2057028	2057029	-1.5678
chr	2057029	2057032	-1.6731
chr	2057032	2057038	-1.6848
chr	2057038	2057039	-1.6497
chr	2057039	2057041	-1.6965
chr	2057041	2057042	-1.9188
chr	2057042	2057043	-1.989
chr	2057043	2057044	-2.3517
chr	2057044	2057045	-2.0007
chr	2057045	2057046	-2.106
chr	2057046	2057047	-2.2815
chr	2057047	2057048	-2.2932
chr	2057048	2057049	-2.1879
chr	2057049	2057050	-1.8252
chr	2057050	2057060	-1.7199
chr	2057060	2057063	-1.7082
chr	2057063	2057064	-1.3338
chr	2057064	2057065	-1.3104
chr	2057065	2057066	-0.3627
chr	2057066	2057070	-0.0234
chr	2057070	2057072	-0.0117
chr	2057145	2057146	-0.0117
chr	2057146	2057157	-0.0234
chr	2057157	2057159	-0.0351
chr	2057159	2057160	-0.1053
chr	2057160	2057161	-0.3861
chr	2057161	2057162	-0.5265
chr	2057162	2057163	-0.6435
chr	2057163	2057166	-0.6552
chr	2057166	2057177	-0.6318
chr	2057177	2057178	-0.6435
chr	2057178	2057179	-0.6084
chr	2057179	2057181	-0.6786
chr	2057181	2057182	-0.1872
chr	2057182	2057185	-0.1638
chr	2057185	2057194	-0.1755
chr	2057194	2057200	-0.1638
chr	2057200	2057203	-0.1053
chr	2057203	2057204	-0.117
chr	2057204	2057205	-0.1404
chr	2057205	2057206	-0.2691
chr	2057206	2057217	-0.3159
chr	2057217	2057223	-0.3276
chr	2057223	2057224	-0.3159
chr	2057224	2057225	-0.2925
chr	2057225	2057226	-0.2808
chr	2057226	2057228	-0.0702
chr	2057228	2057246	-0.0234
chr	2057248	2057250	-0.0351
chr	2057250	2057255	-0.0585
chr	2057255	2057256	-0.3159
chr	2057256	2057257	-0.351
chr	2057257	2057269	-0.4095
chr	2057269	2057270	-0.3978
chr	2057270	2057272	-0.3861
chr	2057272	2057277	-0.351
chr	2057277	2057278	-0.0117
chr	2057292	2057300	-0.0117
chr	2057300	2057303	-0.0234
chr	2057303	2057304	-0.0351
chr	2057304	2057305	-0.0702
chr	2057305	2057310	-0.1053
chr	2057310	2057313	-0.1287
chr	2057313	2057325	-0.117
chr	2057325	2057330	-0.1053
chr	2057335	2057344	-0.0117
chr	2057344	2057345	-0.0234
chr	2057345	2057346	-0.0351
chr	2057346	2057348	-0.0468
chr	2057348	2057355	-0.2691
chr	2057355	2057356	-0.2925
chr	2057356	2057357	-0.3042
chr	2057357	2057359	-0.3159
chr	2057359	2057367	-0.3276
chr	2057367	2057368	-0.351
chr	2057368	2057369	-0.3861
chr	2057369	2057370	-0.351
chr	2057370	2057371	-0.5382
chr	2057371	2057372	-0.8073
chr	2057372	2057375	-0.8424
chr	2057375	2057376	-0.8658
chr	2057376	2057378	-0.8775
chr	2057378	2057379	-0.8307
chr	2057379	2057382	-0.819
chr	2057382	2057391	-0.8073
chr	2057391	2057397	-0.0117
chr	2057467	2057471	-0.0117
chr	2057471	2057472	-0.1053
chr	2057472	2057473	-0.1989
chr	2057473	2057474	-0.3159
chr	2057474	2057475	-0.351
chr	2057475	2057479	-0.3627
chr	2057479	2057480	-0.6669
chr	2057480	2057488	-0.6786
chr	2057488	2057492	-0.6669
chr	2057492	2057493	-0.6552
chr	2057493	2057494	-0.6435
chr	2057494	2057496	-0.3978
chr	2057496	2057497	-0.8424
chr	2057497	2057498	-0.9477
chr	2057498	2057499	-0.9828
chr	2057499	2057500	-1.0296
chr	2057500	2057501	-1.0062
chr	2057501	2057517	-0.6669
chr	2057517	2057518	-0.6318
chr	2057518	2057519	-0.0351
chr	2057519	2057520	-0.0702
chr	2057520	2057522	-0.0819
chr	2057522	2057523	-0.1053
chr	2057523	2057525	-0.117
chr	2057525	2057530	-0.1404
chr	2057530	2057533	-0.1638
chr	2057533	2057539	-0.1872
chr	2057539	2057540	-0.1755
chr	2057540	2057552	-0.0702
chr	2057559	2057569	-0.0117
chr	2057569	2057570	-0.0351
chr	2057570	2057576	-0.0468
chr	2057576	2057581	-0.0585
chr	2057581	2057590	-0.0468
chr	2057590	2057593	-0.0234
chr	2057593	2057598	-0.0117
chr	2057619	2057621	-0.0117
chr	2057621	2057622	-0.2808
chr	2057622	2057623	-0.4212
chr	2057623	2057624	-0.585
chr	2057624	2057625	-0.9243
chr	2057625	2057627	-0.9477
chr	2057627	2057628	-1.0413
chr	2057628	2057630	-1.0647
chr	2057630	2057634	-1.0764
chr	2057634	2057644	-1.0881
chr	2057644	2057647	-0.1638
chr	2057647	2057649	-0.1287
chr	2057649	2057653	-0.0585
chr	2057653	2057654	-0.0351
chr	2057654	2057669	-0.0234
chr	2057693	2057712	-0.0234
chr	2057862	2057866	-0.0117
chr	2057866	2057867	-0.0936
chr	2057867	2057868	-0.234
chr	2057868	2057869	-0.6435
chr	2057869	2057872	-0.6786
chr	2057872	2057875	-0.702
chr	2057875	2057880	-0.8073
chr	2057880	2057887	-0.7956
chr	2057887	2057892	-0.7839
chr	2057892	2057895	-0.1287
chr	2057937	2057938	-0.0351
chr	2057938	2057957	-0.0702
chr	2058001	2058013	-0.0117
chr	2058013	2058016	-0.0234
chr	2058016	2058017	-0.0585
chr	2058017	2058018	-0.2457
chr	2058018	2058022	-0.2574
chr	2058022	2058037	-0.2457
chr	2058037	2058038	-0.234
chr	2058038	2058060	-0.0117
chr	2058066	2058088	-0.0117
chr	2058099	2058100	-0.0468
chr	2058100	2058101	-0.1287
chr	2058101	2058102	-0.2106
chr	2058102	2058103	-0.2691
chr	2058103	2058104	-0.3042
chr	2058104	2058106	-0.3159
chr	2058106	2058120	-0.3276
chr	2058120	2058121	-0.3393
chr	2058121	2058123	-0.3861
chr	2058123	2058124	-0.3744
chr	2058124	2058125	-0.3627
chr	2058125	2058141	-0.0585
chr	2058141	2058142	-0.0468
chr	2058145	2058159	-0.0117
chr	2058159	2058165	-0.0234
chr	2058165	2058177	-0.0117
chr	2058182	2058202	-0.0117
chr	2058216	2058238	-0.0117
chr	2058295	2058316	-0.0234
chr	2058316	2058317	-0.117
chr	2058317	2058323	-0.1287
chr	2058323	2058332	-0.1404
chr	2058332	2058333	-0.1521
chr	2058333	2058335	-0.1638
chr	2058335	2058337	-0.1755
chr	2058337	2058338	-0.1638
chr	2058338	2058345	-0.0468
chr	2058345	2058355	-0.0351
chr	2058400	2058401	-0.0117
chr	2058401	2058420	-0.0351
chr	2058420	2058422	-0.0468
chr	2058422	2058444	-0.0117
chr	2058444	2058445	-0.2691
chr	2058445	2058446	-0.2808
chr	2058446	2058452	-0.2925
chr	2058452	2058454	-0.3042
chr	2058454	2058456	-0.2925
chr	2058456	2058458	-0.3042
chr	2058458	2058459	-0.4329
chr	2058459	2058460	-0.4446
chr	2058460	2058461	-0.468
chr	2058461	2058462	-0.4797
chr	2058462	2058466	-0.5499
chr	2058466	2058474	-0.2691
chr	2058474	2058478	-0.2574
chr	2058478	2058479	-0.2457
chr	2058479	2058480	-0.1053
chr	2058480	2058482	-0.1287
chr	2058482	2058501	-0.1404
chr	2058501	2058502	-0.0351
chr	2058524	2058532	-0.0117
chr	2058532	2058533	-0.0234
chr	2058533	2058534	-0.0819
chr	2058534	2058535	-0.1287
chr	2058535	2058539	-0.1638
chr	2058539	2058540	-0.1872
chr	2058540	2058542	-0.1989
chr	2058542	2058546	-0.2457
chr	2058546	2058547	-0.234
chr	2058547	2058550	-0.2457
chr	2058550	2058555	-0.2574
chr	2058555	2058556	-0.2106
chr	2058556	2058557	-0.1287
chr	2058557	2058560	-0.1053
chr	2058560	2058562	-0.0936
chr	2058562	2058563	-0.0702
chr	2058563	2058567	-0.0117
chr	2058621	2058643	-0.0117
chr	2058749	2058751	-0.0117
chr	2058751	2058752	-0.0234
chr	2058752	2058754	-0.0351
chr	2058754	2058755	-0.0585
chr	2058755	2058756	-0.0936
chr	2058756	2058757	-0.1755
chr	2058757	2058758	-0.1989
chr	2058758	2058759	-0.9477
chr	2058759	2058771	-1.1232
chr	2058771	2058774	-1.1115
chr	2058774	2058776	-1.0998
chr	2058776	2058780	-1.0647
chr	2058887	2058891	-0.0234
chr	2058891	2058894	-0.0468
chr	2058894	2058895	-0.2925
chr	2058895	2058896	-1.3221
chr	2058896	2058907	-1.3455
chr	2058907	2058909	-1.3338
chr	2058909	2058916	-1.3221
chr	2058916	2058917	-1.1349
chr	2058933	2058934	-0.0234
chr	2058934	2058935	-0.0585
chr	2058935	2058938	-0.2574
chr	2058938	2058955	-0.2691
chr	2058955	2058956	-0.0234
chr	2058956	2058960	-0.0117
chr	2059006	2059028	-0.0117
chr	2059042	2059064	-0.0234
chr	2059096	2059098	-0.0117
chr	2059098	2059100	-0.0234
chr	2059100	2059103	-0.0351
chr	2059103	2059104	-0.0585
chr	2059104	2059107	-0.0819
chr	2059107	2059108	-0.1521
chr	2059108	2059109	-3.8493
chr	2059109	2059111	-3.8961
chr	2059111	2059112	-3.9078
chr	2059112	2059114	-3.9195
chr	2059114	2059117	-3.9312
chr	2059117	2059123	-3.9429
chr	2059123	2059124	-3.9312
chr	2059124	2059125	-3.9195
chr	2059125	2059127	-3.861
chr	2059127	2059129	-3.8493
chr	2059129	2059130	-0.6903
chr	2059130	2059131	-0.6669
chr	2059131	2059132	-0.3276
chr	2059132	2059133	-0.3393
chr	2059133	2059134	-0.3042
chr	2059134	2059135	-0.117
chr	2059135	2059137	-0.0702
chr	2059137	2059151	-0.0585
chr	2059151	2059152	-0.0117
chr	2059183	2059196	-0.0117
chr	2059196	2059201	-0.0234
chr	2059201	2059205	-0.0351
chr	2059205	2059211	-0.0234
chr	2059211	2059212	-0.0351
chr	2059212	2059214	-0.0468
chr	2059214	2059216	-0.0585
chr	2059216	2059217	-0.0702
chr	2059217	2059218	-0.0585
chr	2059218	2059219	-0.0819
chr	2059219	2059239	-0.1521
chr	2059239	2059240	-0.117
chr	2059240	2059241	-0.0234
chr	2059262	2059271	-0.0117
chr	2059271	2059272	-0.0234
chr	2059272	2059275	-0.0351
chr	2059275	2059277	-0.0468
chr	2059277	2059280	-0.0585
chr	2059280	2059294	-0.0702
chr	2059294	2059297	-0.0351
chr	2059297	2059301	-0.0117
chr	2059308	2059309	-0.0234
chr	2059309	2059310	-0.234
chr	2059310	2059311	-0.3276
chr	2059311	2059312	-0.4329
chr	2059312	2059313	-0.5265
chr	2059313	2059314	-0.5733
chr	2059314	2059315	-1.1349
chr	2059315	2059316	-1.4157
chr	2059316	2059317	-1.4625
chr	2059317	2059318	-1.4742
chr	2059318	2059331	-1.4976
chr	2059331	2059334	-1.4859
chr	2059334	2059335	-1.4742
chr	2059335	2059336	-0.1404
chr	2059336	2059341	-0.0117
chr	2059378	2059395	-0.0117
chr	2059416	2059419	-0.0117
chr	2059419	2059420	-0.0585
chr	2059420	2059423	-0.0702
chr	2059423	2059440	-0.0819
chr	2059440	2059444	-0.0117
chr	2059466	2059485	-0.0117
chr	2059485	2059486	-0.0234
chr	2059486	2059490	-0.0351
chr	2059490	2059509	-0.0234
chr	2059624	2059625	-0.0117
chr	2059625	2059627	-0.0819
chr	2059627	2059628	-0.1404
chr	2059628	2059629	-0.1638
chr	2059629	2059641	-0.1755
chr	2059641	2059642	-0.1872
chr	2059642	2059643	-0.1989
chr	2059643	2059644	-0.2106
chr	2059644	2059646	-0.2223
chr	2059646	2059647	-0.1755
chr	2059647	2059648	-0.1404
chr	2059648	2059663	-0.1521
chr	2059663	2059664	-0.1404
chr	2059664	2059670	-0.117
chr	2059670	2059679	-0.0117
chr	2059709	2059730	-0.0117
chr	2059737	2059738	-0.0117
chr	2059738	2059759	-0.0234
chr	2059785	2059786	-0.0117
chr	2059786	2059804	-0.0234
chr	2059828	2059834	-0.0117
chr	2059834	2059837	-0.0234
chr	2059837	2059846	-0.0351
chr	2059846	2059851	-0.0468
chr	2059851	2059854	-0.0585
chr	2059854	2059858	-0.0702
chr	2059858	2059859	-0.0936
chr	2059859	2059868	-0.1638
chr	2059868	2059873	-0.1521
chr	2059873	2059874	-0.117
chr	2059874	2059880	-0.1053
chr	2059892	2059914	-0.0351
chr	2059953	2059974	-0.0117
chr	2060105	2060106	-12.5424
chr	2060106	2060107	-12.987
chr	2060107	2060108	-13.1274
chr	2060108	2060109	-13.1508
chr	2060109	2060110	-13.1625
chr	2060110	2060111	-13.2912
chr	2060111	2060112	-13.3029
chr	2060112	2060116	-13.3263
chr	2060116	2060117	-13.3497
chr	2060117	2060122	-13.3614
chr	2060122	2060126	-13.3263
chr	2060126	2060127	-13.2678
chr	2060127	2060132	-0.1638
chr	2060132	2060133	-0.0468
chr	2060133	2060134	-0.0585
chr	2060134	2060137	-0.0468
chr	2060137	2060155	-0.0351
chr	2060155	2060159	-0.0234
chr	2060165	2060186	-0.0117
chr	2060193	2060195	-0.0117
chr	2060195	2060196	-0.0234
chr	2060196	2060199	-0.0351
chr	2060199	2060215	-0.0585
chr	2060215	2060218	-0.0468
chr	2060218	2060220	-0.0351
chr	2060220	2060224	-0.0117
chr	2060238	2060239	-0.0936
chr	2060239	2060259	-0.117
chr	2060259	2060260	-0.1287
chr	2060260	2060261	-0.0936
chr	2060261	2060262	-0.1053
chr	2060262	2060264	-0.3627
chr	2060264	2060277	-0.3744
chr	2060277	2060279	-0.3627
chr	2060279	2060282	-0.351
chr	2060282	2060283	-0.3159
chr	2060283	2060284	-0.3042
chr	2060284	2060287	-0.0351
chr	2060287	2060289	-0.0234
chr	2060342	2060346	-0.0234
chr	2060346	2060365	-0.0351
chr	2060365	2060367	-0.0117
chr	2060392	2060394	-0.0117
chr	2060394	2060395	-0.1053
chr	2060395	2060397	-0.117
chr	2060397	2060415	-0.1287
chr	2060441	2060443	-0.0234
chr	2060443	2060445	-0.0351
chr	2060445	2060446	-0.0468
chr	2060446	2060447	-0.1638
chr	2060447	2060448	-0.2106
chr	2060448	2060451	-0.234
chr	2060451	2060455	-0.2808
chr	2060455	2060463	-0.2925
chr	2060463	2060468	-0.2691
chr	2060468	2060469	-0.2574
chr	2060469	2060471	-0.0585
chr	2060529	2060530	-0.0351
chr	2060530	2060549	-0.0468
chr	2060549	2060550	-0.0351
chr	2060550	2060555	-0.0234
chr	2060577	2060593	-0.0117
chr	2060593	2060596	-0.0351
chr	2060596	2060598	-0.0468
chr	2060598	2060599	-0.0585
chr	2060599	2060600	-0.0702
chr	2060600	2060604	-0.0585
chr	2060604	2060606	-0.0702
chr	2060606	2060607	-0.0819
chr	2060607	2060612	-0.1053
chr	2060612	2060613	-0.117
chr	2060613	2060615	-0.1053
chr	2060615	2060620	-0.0819
chr	2060620	2060625	-0.0702
chr	2060625	2060626	-0.0585
chr	2060626	2060627	-0.0351
chr	2060627	2060635	-0.0117
chr	2060638	2060642	-0.0117
chr	2060642	2060643	-0.0351
chr	2060643	2060654	-0.1053
chr	2060654	2060655	-0.1287
chr	2060655	2060656	-0.1521
chr	2060656	2060657	-0.1989
chr	2060657	2060658	-0.3627
chr	2060658	2060661	-0.3978
chr	2060661	2060662	-0.4095
chr	2060662	2060677	-0.3159
chr	2060677	2060678	-0.2574
chr	2060678	2060679	-0.234
chr	2060679	2060683	-0.0117
chr	2060700	2060702	-0.0117
chr	2060702	2060718	-0.0234
chr	2060718	2060721	-0.0351
chr	2060721	2060722	-0.0234
chr	2060722	2060723	-0.0468
chr	2060723	2060727	-0.0702
chr	2060727	2060730	-0.0819
chr	2060730	2060731	-0.0936
chr	2060731	2060732	-0.1638
chr	2060732	2060733	-0.1755
chr	2060733	2060734	-0.3159
chr	2060734	2060735	-0.5031
chr	2060735	2060736	-0.5616
chr	2060736	2060737	-0.7137
chr	2060737	2060738	-0.7956
chr	2060738	2060740	-0.936
chr	2060740	2060741	-0.9126
chr	2060741	2060743	-0.9009
chr	2060743	2060753	-0.8658
chr	2060753	2060754	-0.8424
chr	2060754	2060755	-0.4095
chr	2060755	2060757	-0.3393
chr	2060757	2060758	-0.3276
chr	2060758	2060763	-0.0117
chr	2060763	2060764	-0.0234
chr	2060764	2060777	-0.0351
chr	2060777	2060780	-0.0468
chr	2060780	2060786	-0.0351
chr	2060786	2060795	-0.0117
chr	2060795	2060797	-0.0234
chr	2060797	2060799	-0.117
chr	2060799	2060802	-0.1872
chr	2060802	2060803	-0.1989
chr	2060803	2060814	-0.2106
chr	2060814	2060815	-0.3159
chr	2060815	2060816	-0.3276
chr	2060816	2060818	-0.3393
chr	2060818	2060819	-0.4329
chr	2060819	2060820	-0.6201
chr	2060820	2060821	-1.0764
chr	2060821	2060823	-1.1583
chr	2060823	2060824	-1.17
chr	2060824	2060826	-1.1817
chr	2060826	2060827	-1.3572
chr	2060827	2060828	-1.4157
chr	2060828	2060829	-1.404
chr	2060829	2060832	-1.4157
chr	2060832	2060836	-1.4274
chr	2060836	2060837	-1.3104
chr	2060837	2060838	-1.287
chr	2060838	2060839	-1.2753
chr	2060839	2060840	-1.2636
chr	2060840	2060841	-1.2051
chr	2060841	2060842	-1.17
chr	2060842	2060843	-0.3393
chr	2060843	2060846	-0.351
chr	2060846	2060847	-0.8892
chr	2060847	2060848	-0.9009
chr	2060848	2060849	-0.8424
chr	2060849	2060850	-0.8658
chr	2060850	2060852	-0.8892
chr	2060852	2060853	-0.9009
chr	2060853	2060865	-0.9126
chr	2060865	2060866	-0.8658
chr	2060866	2060867	-0.8424
chr	2060867	2060868	-0.6552
chr	2060868	2060869	-0.6318
chr	2060869	2060870	-0.6084
chr	2060870	2060871	-0.234
chr	2060871	2060874	-0.2223
chr	2060874	2060875	-0.2106
chr	2060875	2060876	-0.1287
chr	2060876	2060877	-0.0585
chr	2060883	2060884	-0.0234
chr	2060884	2060885	-0.0351
chr	2060885	2060886	-0.1053
chr	2060886	2060887	-0.117
chr	2060887	2060889	-0.1287
chr	2060889	2060904	-0.1404
chr	2060904	2060906	-0.117
chr	2060906	2060908	-0.0234
chr	2060927	2060932	-0.0117
chr	2060932	2060948	-0.0234
chr	2060948	2060950	-0.0117
chr	2060950	2060954	-0.0234
chr	2060954	2060962	-0.0117
chr	2060962	2060964	-0.1053
chr	2060964	2060973	-0.117
chr	2060973	2060984	-0.1053
chr	2060984	2060985	-0.0585
chr	2060985	2061000	-0.0117
chr	2061034	2061056	-0.0117
chr	2061083	2061105	-0.0117
chr	2061130	2061151	-0.0117
chr	2061154	2061173	-0.0117
chr	2061185	2061190	-0.0234
chr	2061190	2061191	-0.0351
chr	2061191	2061206	-0.0468
chr	2061206	2061211	-0.0234
chr	2061211	2061212	-0.0351
chr	2061212	2061213	-0.0234
chr	2061213	2061233	-0.0117
chr	2061234	2061235	-0.0117
chr	2061235	2061236	-0.0234
chr	2061236	2061237	-0.1872
chr	2061237	2061238	-0.1989
chr	2061238	2061250	-0.2457
chr	2061250	2061253	-0.2691
chr	2061253	2061258	-0.2808
chr	2061258	2061259	-0.0702
chr	2061259	2061272	-0.0351
chr	2061272	2061273	-0.0117
chr	2061273	2061274	-0.0234
chr	2061274	2061277	-0.0351
chr	2061277	2061281	-0.0585
chr	2061281	2061284	-0.1989
chr	2061284	2061286	-0.2223
chr	2061286	2061287	-0.3042
chr	2061287	2061288	-0.3276
chr	2061288	2061289	-0.3744
chr	2061289	2061290	-0.4212
chr	2061290	2061292	-0.4329
chr	2061292	2061293	-0.4446
chr	2061293	2061295	-0.468
chr	2061295	2061296	-0.4797
chr	2061296	2061297	-0.4446
chr	2061297	2061300	-0.4563
chr	2061300	2061302	-0.4446
chr	2061302	2061303	-0.4563
chr	2061303	2061304	-0.3393
chr	2061304	2061306	-0.3627
chr	2061306	2061307	-0.3276
chr	2061307	2061308	-0.3627
chr	2061308	2061309	-0.3276
chr	2061309	2061310	-0.351
chr	2061310	2061315	-0.3393
chr	2061315	2061316	-0.2457
chr	2061316	2061323	-0.234
chr	2061323	2061324	-0.2223
chr	2061324	2061327	-0.2106
chr	2061327	2061328	-0.1872
chr	2061328	2061329	-0.0702
chr	2061329	2061331	-0.0234
chr	2061331	2061332	-0.0117
chr	2061337	2061341	-0.0702
chr	2061341	2061342	-0.0819
chr	2061342	2061343	-0.0936
chr	2061343	2061345	-0.1053
chr	2061345	2061346	-0.1287
chr	2061346	2061348	-0.1755
chr	2061348	2061351	-0.1872
chr	2061351	2061353	-0.1989
chr	2061353	2061355	-0.2457
chr	2061355	2061356	-0.2574
chr	2061356	2061357	-0.2691
chr	2061357	2061358	-0.2808
chr	2061358	2061364	-0.2106
chr	2061364	2061372	-0.1989
chr	2061372	2061377	-0.1872
chr	2061377	2061378	-0.0585
chr	2061378	2061380	-0.0117
chr	2061416	2061417	-0.0234
chr	2061417	2061421	-0.0351
chr	2061421	2061426	-0.0468
chr	2061426	2061429	-0.0936
chr	2061429	2061438	-0.1053
chr	2061438	2061442	-0.0819
chr	2061442	2061447	-0.0702
chr	2061447	2061448	-0.0468
chr	2061448	2061450	-0.0117
chr	2061450	2061451	-0.0351
chr	2061451	2061452	-0.0936
chr	2061452	2061453	-0.2223
chr	2061453	2061454	-0.234
chr	2061454	2061455	-0.585
chr	2061455	2061456	-1.7667
chr	2061456	2061457	-1.872
chr	2061457	2061458	-1.8837
chr	2061458	2061459	-1.9071
chr	2061459	2061472	-1.9305
chr	2061472	2061476	-1.8954
chr	2061476	2061477	-0.6435
chr	2061477	2061478	-0.5616
chr	2061478	2061479	-0.2106
chr	2061479	2061482	-0.1872
chr	2061482	2061483	-0.0351
chr	2061483	2061484	-0.0585
chr	2061484	2061499	-0.1053
chr	2061499	2061502	-0.117
chr	2061502	2061504	-0.1287
chr	2061504	2061505	-0.351
chr	2061505	2061506	-0.3159
chr	2061506	2061509	-0.3393
chr	2061509	2061512	-0.351
chr	2061512	2061515	-0.3627
chr	2061515	2061516	-0.3861
chr	2061516	2061517	-0.4212
chr	2061517	2061518	-0.4563
chr	2061518	2061519	-2.0358
chr	2061519	2061521	-2.1528
chr	2061521	2061522	-2.1879
chr	2061522	2061523	-2.1762
chr	2061523	2061524	-2.1996
chr	2061524	2061526	-2.1411
chr	2061526	2061527	-2.0709
chr	2061527	2061533	-2.0124
chr	2061533	2061539	-2.0007
chr	2061539	2061541	-0.234
chr	2061541	2061546	-0.0936
chr	2061546	2061547	-0.0585
chr	2061547	2061548	-0.0234
chr	2061557	2061560	-0.0234
chr	2061560	2061561	-0.0936
chr	2061561	2061562	-0.5382
chr	2061562	2061563	-0.5499
chr	2061563	2061564	-1.404
chr	2061564	2061565	-1.4274
chr	2061565	2061566	-1.4742
chr	2061566	2061568	-1.5093
chr	2061568	2061583	-1.521
chr	2061583	2061584	-0.8073
chr	2061584	2061585	-0.7605
chr	2061607	2061608	-0.0117
chr	2061608	2061609	-0.117
chr	2061609	2061610	-0.1755
chr	2061610	2061612	-0.3861
chr	2061612	2061614	-0.3978
chr	2061614	2061628	-0.4095
chr	2061628	2061629	-0.3978
chr	2061629	2061630	-0.3393
chr	2061630	2061632	-0.2691
chr	2061632	2061633	-0.0819
chr	2061633	2061634	-0.0702
chr	2061634	2061636	-0.0351
chr	2061636	2061638	-0.0468
chr	2061638	2061642	-0.0234
chr	2061642	2061647	-0.0351
chr	2061647	2061648	-0.0234
chr	2061648	2061649	-0.0468
chr	2061649	2061650	-0.117
chr	2061650	2061652	-0.2223
chr	2061652	2061657	-0.2457
chr	2061657	2061661	-0.2574
chr	2061661	2061662	-0.2808
chr	2061662	2061664	-0.6786
chr	2061664	2061665	-0.702
chr	2061665	2061666	-0.7137
chr	2061666	2061668	-0.7254
chr	2061668	2061669	-0.7371
chr	2061669	2061670	-0.7488
chr	2061670	2061671	-0.9945
chr	2061671	2061674	-0.7956
chr	2061674	2061683	-0.7722
chr	2061683	2061686	-0.351
chr	2061686	2061687	-0.3393
chr	2061687	2061689	-0.3159
chr	2061689	2061690	-0.2574
chr	2061690	2061691	-0.2457
chr	2061691	2061692	-0.1989
chr	2061692	2061693	-0.0351
chr	2061693	2061697	-0.0117
chr	2061702	2061704	-0.0117
chr	2061704	2061710	-0.0234
chr	2061710	2061711	-0.0351
chr	2061711	2061723	-0.0585
chr	2061723	2061728	-0.0468
chr	2061728	2061733	-0.0234
chr	2061738	2061739	-0.0117
chr	2061739	2061758	-0.0234
chr	2061758	2061763	-0.0117
chr	2061781	2061800	-0.0117
chr	2061821	2061822	-0.0117
chr	2061822	2061823	-0.0351
chr	2061823	2061824	-0.0585
chr	2061824	2061828	-0.0702
chr	2061828	2061842	-0.0819
chr	2061842	2061844	-0.0702
chr	2061844	2061849	-0.0117
chr	2061865	2061866	-0.3861
chr	2061866	2061868	-0.3978
chr	2061868	2061870	-0.5031
chr	2061870	2061883	-0.5148
chr	2061883	2061887	-0.5265
chr	2061887	2061898	-0.0117
chr	2061898	2061899	-0.0234
chr	2061899	2061900	-0.0468
chr	2061900	2061901	-0.0819
chr	2061901	2061903	-0.0936
chr	2061903	2061917	-0.1053
chr	2061917	2061919	-0.0819
chr	2061919	2061921	-0.0702
chr	2061921	2061924	-0.0468
chr	2061924	2061926	-0.0117
chr	2061926	2061928	-0.0234
chr	2061928	2061929	-0.0351
chr	2061929	2061930	-0.5265
chr	2061930	2061931	-0.6903
chr	2061931	2061932	-0.7254
chr	2061932	2061933	-0.7488
chr	2061933	2061934	-1.0062
chr	2061934	2061939	-1.0413
chr	2061939	2061948	-1.053
chr	2061948	2061950	-1.0413
chr	2061950	2061951	-0.351
chr	2061951	2061955	-0.3276
chr	2061955	2061961	-0.0117
chr	2061995	2061997	-0.0117
chr	2061997	2062017	-0.0585
chr	2062017	2062018	-0.0468
chr	2062040	2062042	-0.0234
chr	2062042	2062044	-0.0351
chr	2062044	2062058	-0.1404
chr	2062058	2062059	-0.1521
chr	2062059	2062063	-0.1638
chr	2062063	2062064	-0.0702
chr	2062064	2062076	-0.0234
chr	2062076	2062079	-0.0117
chr	2062084	2062086	-0.0117
chr	2062086	2062087	-0.1053
chr	2062087	2062104	-0.117
chr	2062104	2062107	-0.1287
chr	2062107	2062108	-0.1053
chr	2062108	2062109	-0.0234
chr	2062109	2062110	-0.0117
chr	2062110	2062111	-0.0234
chr	2062111	2062113	-0.0351
chr	2062113	2062114	-0.0468
chr	2062114	2062115	-0.0702
chr	2062115	2062116	-0.0936
chr	2062116	2062117	-0.1287
chr	2062117	2062118	-0.1404
chr	2062118	2062120	-0.1521
chr	2062120	2062122	-0.1638
chr	2062122	2062123	-0.1872
chr	2062123	2062131	-0.1989
chr	2062131	2062132	-0.1872
chr	2062132	2062136	-0.1755
chr	2062136	2062137	-0.1638
chr	2062137	2062138	-0.0702
chr	2062138	2062139	-0.0585
chr	2062139	2062141	-0.0468
chr	2062141	2062144	-0.0351
chr	2062157	2062159	-0.0117
chr	2062159	2062178	-0.0234
chr	2062178	2062196	-0.0117
chr	2062196	2062200	-0.0468
chr	2062200	2062217	-0.0351
chr	2062221	2062236	-0.0117
chr	2062310	2062313	-0.0117
chr	2062313	2062330	-0.0234
chr	2062330	2062334	-0.0117
chr	2062359	2062362	-0.0585
chr	2062362	2062364	-0.0819
chr	2062364	2062380	-0.0936
chr	2062380	2062381	-0.0702
chr	2062381	2062395	-0.0117
chr	2062463	2062466	-0.0117
chr	2062466	2062488	-0.0351
chr	2062499	2062501	-0.0351
chr	2062501	2062502	-0.0468
chr	2062502	2062503	-0.0585
chr	2062503	2062504	-0.0702
chr	2062504	2062506	-0.1872
chr	2062506	2062511	-0.2106
chr	2062511	2062519	-0.2223
chr	2062519	2062523	-0.2106
chr	2062523	2062524	-0.1755
chr	2062524	2062525	-0.1521
chr	2062525	2062532	-0.0117
chr	2062532	2062533	-0.0234
chr	2062533	2062534	-0.0117
chr	2062534	2062537	-0.1053
chr	2062537	2062538	-0.1872
chr	2062538	2062539	-0.2106
chr	2062539	2062541	-0.2574
chr	2062541	2062542	-0.6903
chr	2062542	2062543	-0.7137
chr	2062543	2062544	-0.8892
chr	2062544	2062545	-1.0413
chr	2062545	2062548	-1.0881
chr	2062548	2062553	-1.0998
chr	2062553	2062555	-1.0881
chr	2062555	2062556	-1.0062
chr	2062556	2062562	-0.9009
chr	2062562	2062563	-0.6786
chr	2062563	2062564	-0.3861
chr	2062564	2062565	-0.234
chr	2062565	2062566	-0.0819
chr	2062566	2062567	-0.0585
chr	2062567	2062575	-0.0117
chr	2062584	2062586	-0.0351
chr	2062586	2062606	-0.0702
chr	2062606	2062607	-0.0351
chr	2062607	2062608	-0.0585
chr	2062608	2062609	-0.0936
chr	2062609	2062610	-0.1053
chr	2062610	2062618	-0.0819
chr	2062618	2062620	-0.0936
chr	2062620	2062621	-0.1053
chr	2062621	2062622	-0.117
chr	2062622	2062624	-0.3393
chr	2062624	2062625	-0.3861
chr	2062625	2062627	-0.4095
chr	2062627	2062630	-0.4446
chr	2062630	2062631	-0.3861
chr	2062631	2062632	-0.6552
chr	2062632	2062633	-0.6786
chr	2062633	2062634	-0.702
chr	2062634	2062636	-0.7488
chr	2062636	2062638	-0.7605
chr	2062638	2062640	-0.7722
chr	2062640	2062643	-0.7605
chr	2062643	2062644	-0.7488
chr	2062644	2062647	-0.6201
chr	2062647	2062649	-0.5733
chr	2062649	2062653	-0.4329
chr	2062653	2062654	-0.0936
chr	2062654	2062656	-0.1287
chr	2062656	2062660	-0.117
chr	2062660	2062673	-0.0936
chr	2062673	2062674	-0.0819
chr	2062674	2062675	-0.0702
chr	2062675	2062676	-0.0819
chr	2062676	2062680	-0.0234
chr	2062680	2062683	-0.0819
chr	2062683	2062684	-0.1989
chr	2062684	2062685	-0.234
chr	2062685	2062696	-0.3042
chr	2062696	2062697	-0.2925
chr	2062697	2062703	-0.2808
chr	2062703	2062704	-0.2691
chr	2062704	2062705	-0.2223
chr	2062777	2062779	-0.0117
chr	2062779	2062780	-0.0351
chr	2062780	2062785	-0.0585
chr	2062785	2062787	-0.0702
chr	2062787	2062798	-0.0819
chr	2062798	2062802	-0.0702
chr	2062802	2062804	-0.0819
chr	2062804	2062805	-0.0585
chr	2062805	2062807	-0.0819
chr	2062807	2062808	-0.0351
chr	2062808	2062811	-0.0468
chr	2062811	2062814	-0.1053
chr	2062814	2062828	-0.117
chr	2062828	2062829	-0.1053
chr	2062829	2062832	-0.117
chr	2062832	2062833	-0.0819
chr	2062833	2062834	-0.0936
chr	2062834	2062836	-0.0351
chr	2062836	2062838	-0.0468
chr	2062838	2062851	-0.0351
chr	2062851	2062856	-0.0234
chr	2062856	2062860	-0.0117
chr	2062879	2062892	-0.0117
chr	2062892	2062899	-0.0234
chr	2062899	2062900	-0.0585
chr	2062900	2062901	-0.0468
chr	2062901	2062920	-0.0585
chr	2062920	2062921	-0.0468
chr	2062921	2062923	-0.0117
chr	2062943	2062944	-0.0468
chr	2062944	2062945	-0.3861
chr	2062945	2062946	-0.4212
chr	2062946	2062947	-0.4329
chr	2062947	2062948	-0.4446
chr	2062948	2062965	-0.4914
chr	2062965	2062966	-0.1053
chr	2062966	2062968	-0.0702
chr	2062968	2062970	-0.0468
chr	2062970	2062971	-0.0117
chr	2062978	2062980	-0.0117
chr	2062980	2062981	-0.0702
chr	2062981	2062982	-0.1755
chr	2062982	2062983	-0.3744
chr	2062983	2062985	-0.3978
chr	2062985	2063002	-0.5382
chr	2063002	2063003	-0.351
chr	2063003	2063005	-0.1638
chr	2063005	2063006	-0.1404
chr	2063006	2063007	-0.1521
chr	2063007	2063014	-0.0234
chr	2063014	2063016	-0.0351
chr	2063016	2063027	-0.0468
chr	2063027	2063029	-0.0351
chr	2063029	2063033	-0.0234
chr	2063033	2063035	-0.0117
chr	2063046	2063047	-0.0234
chr	2063047	2063067	-0.0468
chr	2063067	2063068	-0.0234
chr	2063071	2063092	-0.0234
chr	2063164	2063165	-0.0117
chr	2063165	2063178	-0.0234
chr	2063178	2063180	-0.0351
chr	2063180	2063186	-0.0585
chr	2063186	2063188	-0.0351
chr	2063188	2063189	-0.0468
chr	2063189	2063190	-0.0585
chr	2063190	2063199	-0.0819
chr	2063199	2063200	-0.0702
chr	2063200	2063207	-0.0585
chr	2063207	2063211	-0.0468
chr	2063211	2063212	-0.0234
chr	2063212	2063214	-0.0117
chr	2063254	2063257	-0.0117
chr	2063257	2063258	-0.234
chr	2063258	2063259	-0.3861
chr	2063259	2063260	-0.4095
chr	2063260	2063261	-0.5616
chr	2063261	2063262	-0.585
chr	2063262	2063263	-0.6201
chr	2063263	2063264	-0.6669
chr	2063264	2063265	-0.6903
chr	2063265	2063266	-0.702
chr	2063266	2063282	-0.7137
chr	2063282	2063283	-0.117
chr	2063283	2063284	-0.0819
chr	2063284	2063285	-0.0702
chr	2063285	2063286	-0.0234
chr	2063286	2063287	-0.0468
chr	2063287	2063290	-0.0702
chr	2063290	2063300	-0.0819
chr	2063300	2063303	-0.0936
chr	2063303	2063306	-0.1053
chr	2063306	2063308	-0.1638
chr	2063308	2063309	-0.1521
chr	2063309	2063310	-0.1989
chr	2063310	2063311	-0.2223
chr	2063311	2063312	-0.4563
chr	2063312	2063313	-1.2285
chr	2063313	2063314	-1.3104
chr	2063314	2063316	-1.3338
chr	2063316	2063324	-1.3572
chr	2063324	2063329	-1.3455
chr	2063329	2063330	-1.3221
chr	2063330	2063331	-1.2519
chr	2063331	2063332	-1.2402
chr	2063332	2063333	-1.2285
chr	2063333	2063335	-0.0234
chr	2063335	2063339	-0.0117
chr	2063339	2063341	-0.0351
chr	2063341	2063344	-0.0468
chr	2063344	2063346	-0.0585
chr	2063346	2063347	-0.0702
chr	2063347	2063348	-0.1404
chr	2063348	2063359	-0.1521
chr	2063359	2063361	-0.1638
chr	2063361	2063364	-0.1053
chr	2063364	2063368	-0.117
chr	2063368	2063385	-0.0234
chr	2063396	2063397	-0.0117
chr	2063397	2063398	-0.0234
chr	2063398	2063404	-0.0351
chr	2063404	2063405	-0.3276
chr	2063405	2063406	-0.3744
chr	2063406	2063408	-0.3861
chr	2063408	2063409	-0.3978
chr	2063409	2063411	-0.4095
chr	2063411	2063417	-0.4212
chr	2063417	2063418	-0.4095
chr	2063418	2063424	-0.4329
chr	2063424	2063426	-0.3861
chr	2063426	2063427	-0.1989
chr	2063427	2063430	-0.1638
chr	2063430	2063431	-0.1521
chr	2063431	2063436	-0.0468
chr	2063436	2063440	-0.0234
chr	2063440	2063443	-0.0117
chr	2063447	2063450	-0.0117
chr	2063450	2063461	-0.0234
chr	2063461	2063462	-0.0351
chr	2063462	2063463	-0.0468
chr	2063463	2063472	-0.0585
chr	2063472	2063483	-0.0351
chr	2063483	2063484	-0.0234
chr	2063484	2063503	-0.0117
chr	2063560	2063578	-0.0117
chr	2063592	2063593	-0.0117
chr	2063593	2063594	-0.0351
chr	2063594	2063595	-0.1755
chr	2063595	2063596	-1.1349
chr	2063596	2063599	-1.1934
chr	2063599	2063615	-1.2285
chr	2063615	2063616	-0.468
chr	2063616	2063617	-0.0468
chr	2063617	2063619	-0.0702
chr	2063619	2063620	-0.0819
chr	2063620	2063621	-0.1053
chr	2063621	2063622	-0.1404
chr	2063622	2063623	-0.2223
chr	2063623	2063624	-0.3861
chr	2063624	2063625	-0.468
chr	2063625	2063626	-0.4914
chr	2063626	2063627	-0.5148
chr	2063627	2063631	-0.5382
chr	2063631	2063633	-0.5265
chr	2063633	2063644	-0.5967
chr	2063644	2063647	-0.1287
chr	2063647	2063648	-0.1404
chr	2063648	2063649	-0.1521
chr	2063649	2063651	-0.1638
chr	2063651	2063652	-0.1989
chr	2063652	2063653	-0.2457
chr	2063653	2063654	-0.2808
chr	2063654	2063656	-0.2574
chr	2063656	2063660	-0.3627
chr	2063660	2063666	-0.3744
chr	2063666	2063670	-0.351
chr	2063670	2063675	-0.3276
chr	2063675	2063676	-0.1521
chr	2063676	2063677	-0.1404
chr	2063677	2063678	-0.0936
chr	2063678	2063679	-0.0468
chr	2063679	2063682	-0.0351
chr	2063682	2063683	-0.0117
chr	2063683	2063687	-0.0234
chr	2063687	2063688	-0.0351
chr	2063688	2063704	-0.0234
chr	2063704	2063709	-0.0117
chr	2063715	2063726	-0.0585
chr	2063726	2063737	-0.0702
chr	2063737	2063741	-0.0468
chr	2063741	2063748	-0.0585
chr	2063748	2063753	-0.0702
chr	2063753	2063758	-0.1053
chr	2063758	2063759	-0.0702
chr	2063759	2063772	-0.0819
chr	2063772	2063775	-0.0702
chr	2063781	2063788	-0.0117
chr	2063788	2063802	-0.0234
chr	2063802	2063819	-0.0117
chr	2063824	2063830	-0.0468
chr	2063830	2063831	-0.0702
chr	2063831	2063832	-0.1638
chr	2063832	2063833	-0.234
chr	2063833	2063834	-1.1583
chr	2063834	2063835	-1.5444
chr	2063835	2063836	-2.0358
chr	2063836	2063837	-4.4343
chr	2063837	2063838	-4.5747
chr	2063838	2063839	-4.9491
chr	2063839	2063840	-5.031
chr	2063840	2063841	-5.0193
chr	2063841	2063846	-5.0427
chr	2063846	2063851	-5.0076
chr	2063851	2063853	-4.9959
chr	2063853	2063854	-4.9725
chr	2063854	2063856	-4.9491
chr	2063856	2063857	-0.5616
chr	2063857	2063858	-0.1638
chr	2063858	2063863	-0.0234
chr	2063863	2063864	-0.0117
chr	2063884	2063900	-0.0117
chr	2063900	2063902	-0.0234
chr	2063902	2063919	-0.0117
chr	2063919	2063920	-0.0234
chr	2063920	2063924	-0.0351
chr	2063924	2063936	-0.0234
chr	2063936	2063939	-0.0351
chr	2063939	2063941	-0.0468
chr	2063941	2063942	-0.0351
chr	2063942	2063943	-0.0234
chr	2063943	2063959	-0.0936
chr	2063959	2063961	-0.0819
chr	2063961	2063963	-0.0702
chr	2063963	2063964	-0.0585
chr	2063976	2063982	-0.0117
chr	2063982	2063983	-0.0351
chr	2063983	2063998	-0.0585
chr	2063998	2064005	-0.0468
chr	2064035	2064056	-0.0117
chr	2064056	2064058	-0.0234
chr	2064058	2064059	-0.0117
chr	2064059	2064075	-0.0234
chr	2064075	2064080	-0.0117
chr	2064158	2064159	-0.0117
chr	2064159	2064160	-0.0234
chr	2064160	2064170	-0.0351
chr	2064170	2064176	-0.0468
chr	2064176	2064180	-0.0819
chr	2064180	2064188	-0.0468
chr	2064188	2064197	-0.0351
chr	2064197	2064198	-0.0234
chr	2064472	2064492	-0.0117
chr	2064702	2064721	-0.0117
chr	2064721	2064731	-0.0234
chr	2064731	2064732	-0.0702
chr	2064732	2064733	-0.4095
chr	2064733	2064734	-0.4914
chr	2064734	2064736	-0.5031
chr	2064736	2064741	-0.5148
chr	2064741	2064753	-0.5031
chr	2064753	2064754	-0.234
chr	2064754	2064755	-0.0117
chr	2065315	2065321	-0.0117
chr	2065321	2065336	-0.0234
chr	2065336	2065342	-0.0117
chr	2065403	2065431	-0.0117
chr	2065431	2065447	-0.0234
chr	2065447	2065450	-0.0117
chr	2065644	2065671	-0.0117
chr	2065717	2065718	-0.0117
chr	2065718	2065720	-0.0234
chr	2065720	2065722	-0.0468
chr	2065722	2065723	-0.0936
chr	2065723	2065725	-0.1053
chr	2065725	2065731	-0.1287
chr	2065731	2065742	-0.1521
chr	2065742	2065743	-0.0936
chr	2065743	2065744	-0.0585
chr	2065744	2065746	-0.0351
chr	2065746	2065752	-0.0234
chr	2065831	2065853	-0.0117
chr	2065907	2065908	-0.0351
chr	2065908	2065909	-0.0468
chr	2065909	2065929	-0.0585
chr	2065958	2065974	-0.0117
chr	2065993	2065997	-0.0468
chr	2065997	2066000	-0.0585
chr	2066000	2066010	-0.0702
chr	2066010	2066011	-0.0819
chr	2066011	2066012	-0.2223
chr	2066012	2066013	-0.2457
chr	2066013	2066014	-0.2691
chr	2066014	2066017	-0.2925
chr	2066017	2066018	-0.2691
chr	2066018	2066032	-0.2574
chr	2066032	2066033	-0.2223
chr	2066033	2066037	-0.0702
chr	2066037	2066038	-0.0819
chr	2066038	2066040	-0.0702
chr	2066040	2066041	-0.0819
chr	2066041	2066042	-0.0936
chr	2066042	2066052	-0.0819
chr	2066052	2066056	-0.0585
chr	2066056	2066057	-0.0702
chr	2066057	2066062	-0.0585
chr	2066062	2066068	-0.0234
chr	2066068	2066070	-0.0351
chr	2066070	2066071	-0.0702
chr	2066071	2066074	-0.117
chr	2066074	2066077	-0.1521
chr	2066077	2066085	-0.1404
chr	2066085	2066086	-0.2808
chr	2066086	2066088	-0.3861
chr	2066088	2066090	-2.0358
chr	2066090	2066091	-4.0131
chr	2066091	2066092	-5.6277
chr	2066092	2066093	-8.6697
chr	2066093	2066094	-9.36
chr	2066094	2066095	-9.5004
chr	2066095	2066096	-9.9684
chr	2066096	2066097	-10.4247
chr	2066097	2066098	-10.764
chr	2066098	2066099	-11.6649
chr	2066099	2066100	-11.817
chr	2066100	2066101	-12.3552
chr	2066101	2066102	-13.1508
chr	2066102	2066103	-13.1859
chr	2066103	2066104	-13.2093
chr	2066104	2066105	-13.2678
chr	2066105	2066106	-13.3263
chr	2066106	2066107	-13.338
chr	2066107	2066108	-13.2795
chr	2066108	2066109	-13.2678
chr	2066109	2066110	-13.221
chr	2066110	2066111	-10.998
chr	2066111	2066112	-10.5417
chr	2066112	2066113	-5.9436
chr	2066113	2066114	-4.7736
chr	2066114	2066115	-4.6566
chr	2066115	2066116	-3.6855
chr	2066116	2066117	-3.627
chr	2066117	2066118	-2.8665
chr	2066118	2066119	-2.8431
chr	2066119	2066120	-2.8314
chr	2066120	2066121	-2.7729
chr	2066121	2066122	-2.7495
chr	2066122	2066124	-0.1755
chr	2066124	2066126	-0.1053
chr	2066126	2066127	-0.0936
chr	2066127	2066131	-0.0819
chr	2066131	2066132	-0.0936
chr	2066132	2066142	-0.1053
chr	2066142	2066144	-0.0936
chr	2066144	2066145	-0.1638
chr	2066145	2066152	-0.1404
chr	2066152	2066153	-0.1287
chr	2066153	2066165	-0.117
chr	2066198	2066199	-0.0117
chr	2066199	2066202	-0.0351
chr	2066202	2066219	-0.0468
chr	2066219	2066221	-0.0234
chr	2066263	2066269	-0.0117
chr	2066269	2066270	-0.0234
chr	2066270	2066271	-0.0468
chr	2066271	2066274	-0.0936
chr	2066274	2066281	-0.1521
chr	2066281	2066286	-0.1404
chr	2066286	2066287	-0.1521
chr	2066287	2066288	-0.5265
chr	2066288	2066289	-0.6552
chr	2066289	2066290	-0.7605
chr	2066290	2066291	-0.7839
chr	2066291	2066292	-1.0062
chr	2066292	2066293	-1.0179
chr	2066293	2066295	-1.1583
chr	2066295	2066307	-1.0998
chr	2066307	2066309	-1.1583
chr	2066309	2066310	-0.5148
chr	2066310	2066313	-0.5733
chr	2066313	2066314	-0.5382
chr	2066314	2066320	-0.3978
chr	2066320	2066325	-0.4095
chr	2066325	2066327	-0.3978
chr	2066327	2066328	-0.3861
chr	2066328	2066329	-0.3744
chr	2066329	2066331	-0.3861
chr	2066331	2066332	-0.2457
chr	2066332	2066333	-0.468
chr	2066333	2066334	-0.7722
chr	2066334	2066335	-0.7371
chr	2066335	2066337	-0.7488
chr	2066337	2066338	-0.7956
chr	2066338	2066339	-1.5327
chr	2066339	2066340	-1.5444
chr	2066340	2066341	-1.5795
chr	2066341	2066342	-1.5912
chr	2066342	2066343	-1.6029
chr	2066343	2066348	-1.5912
chr	2066348	2066349	-1.6146
chr	2066349	2066350	-1.6497
chr	2066350	2066353	-1.6614
chr	2066353	2066354	-1.3338
chr	2066354	2066355	-0.9711
chr	2066355	2066359	-0.9477
chr	2066359	2066360	-0.117
chr	2066360	2066361	-0.0936
chr	2066361	2066364	-0.1053
chr	2066364	2066365	-0.0819
chr	2066365	2066367	-0.0936
chr	2066367	2066369	-0.1053
chr	2066369	2066370	-0.0936
chr	2066370	2066371	-0.1053
chr	2066371	2066382	-0.0702
chr	2066382	2066385	-0.0585
chr	2066385	2066386	-0.0234
chr	2066397	2066399	-0.0234
chr	2066399	2066405	-0.0351
chr	2066405	2066407	-0.1287
chr	2066407	2066408	-0.9945
chr	2066408	2066409	-1.4508
chr	2066409	2066410	-1.872
chr	2066410	2066411	-2.1177
chr	2066411	2066412	-2.1879
chr	2066412	2066414	-2.2347
chr	2066414	2066416	-2.2581
chr	2066416	2066417	-2.2815
chr	2066417	2066418	-2.2932
chr	2066418	2066426	-2.3049
chr	2066426	2066427	-2.4453
chr	2066427	2066428	-2.3985
chr	2066428	2066429	-2.4102
chr	2066429	2066430	-2.2464
chr	2066430	2066431	-2.5857
chr	2066431	2066432	-3.4749
chr	2066432	2066433	-3.8493
chr	2066433	2066434	-3.9429
chr	2066434	2066435	-5.1012
chr	2066435	2066436	-6.3297
chr	2066436	2066437	-14.1453
chr	2066437	2066438	-15.327
chr	2066438	2066439	-15.9354
chr	2066439	2066440	-16.0758
chr	2066440	2066441	-16.9884
chr	2066441	2066442	-17.0235
chr	2066442	2066444	-17.0352
chr	2066444	2066446	-17.0469
chr	2066446	2066448	-16.9767
chr	2066448	2066449	-16.9533
chr	2066449	2066450	-16.1343
chr	2066450	2066451	-16.029
chr	2066451	2066452	-16.0407
chr	2066452	2066453	-16.0173
chr	2066453	2066454	-14.4612
chr	2066454	2066455	-14.1687
chr	2066455	2066457	-13.2561
chr	2066457	2066458	-6.7743
chr	2066458	2066459	-0.5733
chr	2066459	2066461	-0.2574
chr	2066461	2066462	-0.2457
chr	2066462	2066463	-0.234
chr	2066463	2066464	-0.2457
chr	2066464	2066465	-0.2574
chr	2066465	2066470	-0.2457
chr	2066470	2066472	-0.2574
chr	2066472	2066473	-0.2691
chr	2066473	2066476	-0.3159
chr	2066476	2066477	-0.3042
chr	2066477	2066478	-0.3276
chr	2066478	2066479	-0.3393
chr	2066479	2066480	-0.3042
chr	2066480	2066488	-0.2223
chr	2066488	2066492	-0.1755
chr	2066492	2066494	-0.1521
chr	2066494	2066497	-0.0936
chr	2066497	2066501	-0.0585
chr	2066683	2066704	-0.0117
chr	2066755	2066768	-0.0117
chr	2066768	2066769	-0.2574
chr	2066769	2066770	-0.4914
chr	2066770	2066771	-0.5616
chr	2066771	2066774	-0.5733
chr	2066774	2066775	-0.585
chr	2066775	2066790	-0.5733
chr	2066790	2066791	-0.3042
chr	2066791	2066793	-0.0117
chr	2066814	2066815	-0.0117
chr	2066815	2066816	-0.0468
chr	2066816	2066817	-0.2457
chr	2066817	2066820	-0.2574
chr	2066820	2066834	-0.2691
chr	2066834	2066836	-0.2457
chr	2066836	2066837	-0.234
chr	2066837	2066839	-0.0468
chr	2066858	2066859	-0.0468
chr	2066859	2066869	-0.0936
chr	2066869	2066878	-0.1053
chr	2066878	2066881	-0.0936
chr	2066881	2066890	-0.0117
chr	2066890	2066894	-0.0351
chr	2066894	2066895	-0.1404
chr	2066895	2066896	-0.3159
chr	2066896	2066897	-0.3744
chr	2066897	2066901	-0.4329
chr	2066901	2066910	-0.4446
chr	2066910	2066912	-0.4563
chr	2066912	2066915	-0.4212
chr	2066915	2066917	-0.2925
chr	2066917	2066919	-0.0936
chr	2066919	2066921	-0.0234
chr	2066921	2066922	-0.2223
chr	2066922	2066923	-0.2691
chr	2066923	2066924	-0.2808
chr	2066924	2066925	-0.5031
chr	2066925	2066926	-0.5382
chr	2066926	2066938	-0.5499
chr	2066938	2066944	-0.5382
chr	2066944	2066945	-0.4446
chr	2066945	2066946	-0.351
chr	2068276	2068278	-0.0117
chr	2068278	2068279	-0.0351
chr	2068279	2068282	-0.0468
chr	2068282	2068287	-0.0585
chr	2068287	2068288	-0.0936
chr	2068288	2068289	-0.1287
chr	2068289	2068290	-0.1989
chr	2068290	2068291	-0.2691
chr	2068291	2068292	-1.0413
chr	2068292	2068293	-1.4157
chr	2068293	2068294	-1.7082
chr	2068294	2068295	-1.8954
chr	2068295	2068296	-1.9422
chr	2068296	2068297	-2.0241
chr	2068297	2068298	-2.2815
chr	2068298	2068299	-2.3868
chr	2068299	2068300	-2.3751
chr	2068300	2068301	-2.3868
chr	2068301	2068302	-2.4687
chr	2068302	2068311	-2.457
chr	2068311	2068312	-2.4453
chr	2068312	2068314	-1.6614
chr	2068314	2068315	-0.702
chr	2068315	2068316	-0.6786
chr	2068316	2068317	-0.5265
chr	2068317	2068318	-0.3042
chr	2068318	2068319	-0.2106
chr	2068341	2068342	-0.0351
chr	2068342	2068358	-0.0468
chr	2068358	2068363	-0.0351
chr	2068363	2068367	-0.0117
chr	2068372	2068386	-0.0117
chr	2068386	2068387	-0.0234
chr	2068387	2068388	-0.0351
chr	2068388	2068390	-0.0585
chr	2068390	2068391	-0.1638
chr	2068391	2068392	-0.1989
chr	2068392	2068393	-0.2691
chr	2068393	2068394	-0.8892
chr	2068394	2068395	-2.6325
chr	2068395	2068396	-2.8431
chr	2068396	2068397	-2.8548
chr	2068397	2068398	-2.8665
chr	2068398	2068399	-2.8782
chr	2068399	2068404	-2.9601
chr	2068404	2068409	-2.9835
chr	2068409	2068411	-2.9601
chr	2068411	2068412	-2.8431
chr	2068412	2068413	-2.808
chr	2068413	2068414	-2.7729
chr	2068414	2068415	-2.7027
chr	2068415	2068416	-2.6676
chr	2068416	2068420	-0.234
chr	2068420	2068421	-0.2106
chr	2068421	2068422	-0.0351
chr	2068422	2068423	-0.0117
chr	2068436	2068452	-0.0117
chr	2068452	2068455	-0.0234
chr	2068455	2068457	-0.0351
chr	2068457	2068471	-0.0234
chr	2068484	2068485	-0.0117
chr	2068485	2068486	-0.0468
chr	2068486	2068487	-0.0702
chr	2068487	2068488	-0.0936
chr	2068488	2068489	-0.1053
chr	2068489	2068490	-0.2691
chr	2068490	2068492	-0.2925
chr	2068492	2068493	-0.3042
chr	2068493	2068496	-0.3159
chr	2068496	2068498	-0.351
chr	2068498	2068508	-0.3861
chr	2068508	2068509	-0.1521
chr	2068509	2068510	-0.1053
chr	2068510	2068518	-0.0702
chr	2068518	2068520	-0.0351
chr	2068520	2068525	-0.0117
chr	2068572	2068593	-0.0117
chr	2068593	2068594	-0.0234
chr	2068594	2068602	-0.0468
chr	2068602	2068603	-0.0585
chr	2068603	2068614	-0.0702
chr	2068614	2068624	-0.0234
chr	2068624	2068625	-0.0117
chr	2068636	2068658	-0.0117
chr	2068668	2068671	-0.0117
chr	2068671	2068673	-0.8307
chr	2068673	2068674	-0.936
chr	2068674	2068675	-1.3455
chr	2068675	2068676	-1.4976
chr	2068676	2068689	-1.5093
chr	2068689	2068694	-1.4976
chr	2068694	2068695	-1.4742
chr	2068704	2068705	-0.0117
chr	2068705	2068726	-0.0234
chr	2068731	2068735	-0.0117
chr	2068735	2068738	-0.0234
chr	2068738	2068750	-0.0351
chr	2068750	2068759	-0.0234
chr	2068759	2068760	-0.0117
chr	2068760	2068764	-0.0351
chr	2068764	2068765	-0.0468
chr	2068765	2068766	-0.2457
chr	2068766	2068767	-0.2691
chr	2068767	2068768	-0.3042
chr	2068768	2068772	-0.3159
chr	2068772	2068786	-0.3393
chr	2068786	2068787	-0.0702
chr	2068787	2068791	-0.0234
chr	2068804	2068808	-0.0234
chr	2068808	2068822	-0.0585
chr	2068822	2068825	-0.0468
chr	2068825	2068828	-0.0351
chr	2068828	2068829	-0.0702
chr	2068829	2068830	-0.0819
chr	2068830	2068850	-0.0468
chr	2068850	2068851	-0.0117
chr	2068861	2068872	-0.0117
chr	2068872	2068885	-0.0234
chr	2068885	2068890	-0.0117
chr	2068954	2068974	-0.0117
chr	2068976	2068979	-0.0117
chr	2068979	2069024	-0.0234
chr	2069121	2069123	-0.0234
chr	2069123	2069142	-0.0585
chr	2069142	2069144	-0.0468
chr	2069144	2069145	-0.0936
chr	2069145	2069165	-0.117
chr	2069165	2069166	-0.0936
chr	2069166	2069170	-0.0117
chr	2069170	2069179	-0.0234
chr	2069179	2069185	-0.0351
chr	2069185	2069191	-0.0234
chr	2069191	2069192	-0.0468
chr	2069192	2069194	-0.0702
chr	2069194	2069197	-0.1638
chr	2069197	2069198	-0.1404
chr	2069198	2069214	-0.1638
chr	2069214	2069215	-0.1521
chr	2069215	2069216	-0.0351
chr	2069216	2069220	-0.0234
chr	2069243	2069244	-0.0351
chr	2069244	2069245	-0.0468
chr	2069245	2069263	-0.0585
chr	2069263	2069265	-0.0468
chr	2069265	2069267	-0.0117
chr	2069388	2069389	-0.0117
chr	2069389	2069411	-0.0234
chr	2069457	2069479	-0.0585
chr	2069489	2069491	-0.0117
chr	2069491	2069492	-0.0351
chr	2069492	2069493	-0.1872
chr	2069493	2069494	-0.4563
chr	2069494	2069495	-0.4914
chr	2069495	2069496	-0.5499
chr	2069496	2069509	-0.5616
chr	2069509	2069514	-0.585
chr	2069514	2069531	-0.0351
chr	2069531	2069532	-0.0117
chr	2069661	2069682	-0.0117
chr	2069682	2069683	-0.0351
chr	2069683	2069684	-0.0234
chr	2069684	2069705	-0.0351
chr	2069793	2069818	-0.0117
chr	2069830	2069852	-0.0117
chr	2069967	2069968	-0.0117
chr	2069968	2069988	-0.0234
chr	2070013	2070026	-0.0117
chr	2070026	2070031	-0.0234
chr	2070031	2070038	-0.0351
chr	2070038	2070051	-0.0234
chr	2070051	2070052	-0.0117
chr	2070086	2070090	-0.0234
chr	2070090	2070091	-0.0351
chr	2070091	2070107	-0.0468
chr	2070107	2070112	-0.0117
chr	2070256	2070278	-0.0117
chr	2070449	2070472	-0.0117
chr	2070582	2070608	-0.0117
chr	2070608	2070609	-0.0234
chr	2070609	2070630	-0.0117
chr	2070734	2070755	-0.0117
chr	2070798	2070818	-0.0117
chr	2070845	2070846	-0.0117
chr	2070846	2070866	-0.0234
chr	2070866	2070867	-0.0117
chr	2071016	2071037	-0.0351
chr	2071177	2071199	-0.0117
chr	2071271	2071272	-0.0234
chr	2071272	2071292	-0.0351
chr	2071313	2071314	-0.0117
chr	2071314	2071335	-0.0234
chr	2071336	2071358	-0.0234
chr	2071391	2071392	-0.0117
chr	2071392	2071413	-0.0468
chr	2071449	2071468	-0.0234
chr	2071488	2071505	-0.0117
chr	2071583	2071587	-0.0117
chr	2071587	2071589	-0.0234
chr	2071589	2071595	-0.0351
chr	2071595	2071607	-0.0468
chr	2071607	2071609	-0.0351
chr	2071609	2071619	-0.0117
chr	2071646	2071668	-0.0117
chr	2071698	2071719	-0.0117
chr	2071751	2071775	-0.0117
chr	2071845	2071846	-0.0351
chr	2071846	2071867	-0.0585
chr	2071926	2071927	-0.0468
chr	2071927	2071928	-0.0702
chr	2071928	2071930	-0.0819
chr	2071930	2071931	-0.1989
chr	2071931	2071932	-0.2106
chr	2071932	2071933	-0.3978
chr	2071933	2071946	-0.4095
chr	2071946	2071948	-0.3627
chr	2071948	2071949	-0.351
chr	2071949	2071950	-0.3393
chr	2071950	2071951	-0.3627
chr	2071951	2071952	-0.351
chr	2071952	2071972	-0.0234
chr	2071984	2072006	-0.0234
chr	2072017	2072019	-0.0702
chr	2072019	2072021	-0.0819
chr	2072021	2072036	-0.1053
chr	2072036	2072037	-0.0936
chr	2072037	2072045	-0.0819
chr	2072060	2072077	-0.0117
chr	2072077	2072079	-0.0351
chr	2072079	2072084	-0.0468
chr	2072084	2072085	-0.3042
chr	2072085	2072091	-0.3744
chr	2072091	2072105	-0.3861
chr	2072105	2072113	-0.0117
chr	2072126	2072127	-0.0117
chr	2072127	2072149	-0.0234
chr	2072149	2072150	-0.0351
chr	2072150	2072172	-0.0117
chr	2072282	2072284	-0.0234
chr	2072284	2072288	-0.0468
chr	2072288	2072304	-0.0585
chr	2072307	2072310	-0.0117
chr	2072310	2072314	-0.0234
chr	2072314	2072322	-0.0351
chr	2072322	2072328	-0.0585
chr	2072328	2072330	-0.1638
chr	2072330	2072331	-0.1872
chr	2072331	2072334	-0.1755
chr	2072334	2072344	-0.1638
chr	2072344	2072345	-0.1521
chr	2072345	2072350	-0.1404
chr	2072350	2072353	-0.0234
chr	2072353	2072354	-0.0468
chr	2072354	2072355	-0.0936
chr	2072355	2072358	-0.117
chr	2072358	2072364	-0.1287
chr	2072364	2072369	-0.1404
chr	2072369	2072371	-0.1521
chr	2072371	2072373	-0.1638
chr	2072373	2072375	-0.1755
chr	2072375	2072380	-0.0585
chr	2072380	2072393	-0.0468
chr	2072393	2072395	-0.0351
chr	2072395	2072397	-0.0234
chr	2072419	2072421	-0.0117
chr	2072421	2072426	-0.0234
chr	2072426	2072441	-0.1053
chr	2072441	2072443	-0.0936
chr	2072443	2072444	-0.0819
chr	2072444	2072447	-0.0936
chr	2072447	2072448	-0.117
chr	2072448	2072449	-0.0351
chr	2072449	2072452	-0.0468
chr	2072452	2072458	-0.0585
chr	2072458	2072459	-0.0702
chr	2072459	2072460	-0.1638
chr	2072460	2072461	-0.1872
chr	2072461	2072462	-0.2106
chr	2072462	2072464	-0.2223
chr	2072464	2072469	-0.234
chr	2072469	2072472	-0.1989
chr	2072472	2072481	-0.2106
chr	2072481	2072494	-0.0234
chr	2072511	2072518	-0.0117
chr	2072518	2072520	-0.0234
chr	2072520	2072539	-0.0585
chr	2072539	2072540	-0.0702
chr	2072540	2072541	-0.0819
chr	2072541	2072542	-0.0468
chr	2072542	2072543	-0.0585
chr	2072543	2072549	-0.0702
chr	2072549	2072553	-0.0585
chr	2072553	2072554	-0.0468
chr	2072554	2072562	-0.0585
chr	2072562	2072564	-0.0468
chr	2072583	2072585	-0.0117
chr	2072585	2072586	-0.0351
chr	2072586	2072589	-0.0585
chr	2072589	2072590	-0.1521
chr	2072590	2072591	-0.3159
chr	2072591	2072592	-1.6029
chr	2072592	2072593	-1.9305
chr	2072593	2072594	-2.2347
chr	2072594	2072595	-2.2464
chr	2072595	2072596	-2.2581
chr	2072596	2072597	-2.2698
chr	2072597	2072598	-2.2815
chr	2072598	2072601	-2.2932
chr	2072601	2072604	-2.3166
chr	2072604	2072605	-2.3283
chr	2072605	2072606	-2.3166
chr	2072606	2072607	-2.3751
chr	2072607	2072608	-2.3985
chr	2072608	2072609	-2.5506
chr	2072609	2072610	-2.5623
chr	2072610	2072612	-2.6793
chr	2072612	2072613	-0.5148
chr	2072613	2072615	-0.5031
chr	2072615	2072619	-0.5148
chr	2072619	2072621	-0.5265
chr	2072621	2072622	-0.5031
chr	2072622	2072624	-0.4914
chr	2072624	2072627	-0.5031
chr	2072627	2072630	-0.4914
chr	2072630	2072635	-0.1053
chr	2072635	2072637	-0.0819
chr	2072637	2072643	-0.0702
chr	2072643	2072644	-0.0117
chr	2072644	2072649	-0.0585
chr	2072649	2072665	-0.0468
chr	2072665	2072666	-0.0585
chr	2072666	2072686	-0.0234
chr	2072691	2072692	-0.1287
chr	2072692	2072693	-0.1755
chr	2072693	2072694	-0.585
chr	2072694	2072695	-0.6318
chr	2072695	2072697	-0.8424
chr	2072697	2072699	-1.0413
chr	2072699	2072711	-1.0881
chr	2072711	2072713	-1.0764
chr	2072713	2072714	-0.9594
chr	2072714	2072716	-0.7605
chr	2072716	2072717	-0.1287
chr	2072717	2072718	-0.1053
chr	2072718	2072719	-0.0234
chr	2072723	2072725	-0.0117
chr	2072725	2072728	-0.0234
chr	2072728	2072738	-0.0468
chr	2072738	2072739	-0.0585
chr	2072739	2072744	-0.0702
chr	2072744	2072748	-0.0819
chr	2072748	2072754	-0.0468
chr	2072754	2072764	-0.0585
chr	2072764	2072765	-0.0234
chr	2072765	2072776	-0.0117
chr	2072806	2072807	-0.0117
chr	2072807	2072810	-0.0234
chr	2072810	2072813	-0.0585
chr	2072813	2072814	-0.0819
chr	2072814	2072816	-0.1053
chr	2072816	2072827	-0.117
chr	2072827	2072831	-0.1053
chr	2072831	2072836	-0.0585
chr	2072876	2072886	-0.0117
chr	2072886	2072888	-0.0234
chr	2072888	2072891	-0.0468
chr	2072891	2072897	-0.0702
chr	2072897	2072907	-0.0585
chr	2072907	2072908	-0.0468
chr	2072908	2072910	-0.0234
chr	2072910	2072912	-0.0117
chr	2072979	2072981	-0.0117
chr	2072981	2072982	-0.0234
chr	2072982	2072984	-0.1287
chr	2072984	2073002	-0.1755
chr	2073002	2073003	-0.0936
chr	2073003	2073004	-0.0117
chr	2073012	2073021	-0.0117
chr	2073021	2073038	-0.0234
chr	2073038	2073053	-0.0117
chr	2073053	2073054	-0.0234
chr	2073054	2073057	-0.1755
chr	2073057	2073076	-0.1872
chr	2073113	2073115	-0.1287
chr	2073115	2073118	-0.1404
chr	2073118	2073126	-0.1521
chr	2073126	2073127	-0.1989
chr	2073127	2073129	-0.2925
chr	2073129	2073135	-0.3042
chr	2073135	2073136	-0.1638
chr	2073136	2073145	-0.1521
chr	2073230	2073234	-0.0117
chr	2073234	2073248	-0.0234
chr	2073248	2073250	-0.0351
chr	2073250	2073258	-0.0234
chr	2073258	2073270	-0.0117
chr	2073288	2073293	-0.0234
chr	2073293	2073297	-0.0351
chr	2073297	2073298	-0.0468
chr	2073298	2073310	-0.0936
chr	2073310	2073314	-0.0702
chr	2073314	2073316	-0.0585
chr	2073316	2073318	-0.0702
chr	2073318	2073319	-0.0351
chr	2073319	2073335	-0.0117
chr	2073335	2073358	-0.0234
chr	2073474	2073475	-0.0117
chr	2073475	2073495	-0.0234
chr	2073495	2073496	-0.0117
chr	2073599	2073619	-0.0117
chr	2073654	2073677	-0.0117
chr	2073722	2073743	-0.0234
chr	2073770	2073775	-0.0117
chr	2073775	2073777	-0.0234
chr	2073777	2073782	-0.0351
chr	2073782	2073785	-0.0585
chr	2073785	2073790	-0.0702
chr	2073790	2073791	-0.0819
chr	2073791	2073792	-0.1638
chr	2073792	2073793	-0.5616
chr	2073793	2073794	-0.6084
chr	2073794	2073795	-1.2402
chr	2073795	2073796	-1.3689
chr	2073796	2073797	-6.552
chr	2073797	2073798	-6.5637
chr	2073798	2073800	-6.5988
chr	2073800	2073810	-6.669
chr	2073810	2073811	-6.6573
chr	2073811	2073814	-6.669
chr	2073814	2073815	-6.6456
chr	2073815	2073816	-6.6105
chr	2073816	2073817	-6.5286
chr	2073817	2073818	-0.0702
chr	2073818	2073819	-0.0468
chr	2073819	2073821	-0.0351
chr	2073967	2073988	-0.0117
chr	2074001	2074005	-0.0234
chr	2074005	2074006	-0.0468
chr	2074006	2074007	-0.2691
chr	2074007	2074008	-0.3159
chr	2074008	2074010	-0.3393
chr	2074010	2074011	-0.351
chr	2074011	2074012	-0.3627
chr	2074012	2074025	-0.3978
chr	2074025	2074026	-0.3861
chr	2074026	2074027	-0.4212
chr	2074027	2074028	-0.1404
chr	2074028	2074032	-0.1521
chr	2074032	2074033	-0.1989
chr	2074033	2074034	-0.7488
chr	2074034	2074038	-0.7956
chr	2074038	2074049	-0.8307
chr	2074049	2074054	-0.7488
chr	2074054	2074055	-0.7371
chr	2074079	2074100	-0.0117
chr	2074172	2074181	-0.0117
chr	2074181	2074199	-0.0936
chr	2074266	2074286	-0.0234
chr	2074322	2074341	-0.0117
chr	2074341	2074342	-0.0234
chr	2074342	2074357	-0.0117
chr	2074366	2074368	-0.0234
chr	2074368	2074369	-0.0936
chr	2074369	2074370	-0.1287
chr	2074370	2074386	-0.1521
chr	2074386	2074387	-0.1638
chr	2074387	2074388	-0.1755
chr	2074388	2074389	-0.1638
chr	2074389	2074390	-0.1053
chr	2074390	2074391	-0.1872
chr	2074391	2074410	-0.3393
chr	2074410	2074411	-0.3042
chr	2074426	2074443	-0.0234
chr	2074450	2074471	-0.0117
chr	2074530	2074531	-0.0117
chr	2074531	2074535	-0.0351
chr	2074535	2074551	-0.0468
chr	2074551	2074552	-0.0234
chr	2074552	2074553	-0.0351
chr	2074553	2074556	-0.0468
chr	2074556	2074557	-0.0585
chr	2074557	2074573	-0.0468
chr	2074573	2074575	-0.0117
chr	2074577	2074592	-0.0117
chr	2074592	2074599	-0.0234
chr	2074599	2074609	-0.0117
chr	2074646	2074668	-0.0117
chr	2074687	2074702	-0.0117
chr	2074702	2074723	-0.0234
chr	2074723	2074726	-0.0117
chr	2074726	2074730	-0.0234
chr	2074730	2074749	-0.0117
chr	2074848	2074849	-0.0234
chr	2074849	2074851	-0.0351
chr	2074851	2074870	-0.0702
chr	2075028	2075049	-0.0351
chr	2075202	2075219	-0.0117
chr	2075245	2075258	-0.0117
chr	2075258	2075263	-0.0234
chr	2075263	2075267	-0.0351
chr	2075267	2075284	-0.0234
chr	2075295	2075296	-0.0351
chr	2075296	2075301	-0.0468
chr	2075301	2075317	-0.0585
chr	2075355	2075366	-0.0117
chr	2075366	2075377	-0.0234
chr	2075377	2075387	-0.0117
chr	2075609	2075631	-0.0117
chr	2075671	2075693	-0.0234
chr	2075798	2075809	-0.0351
chr	2075809	2075810	-0.0819
chr	2075810	2075812	-0.0936
chr	2075812	2075815	-0.1053
chr	2075815	2075817	-0.0702
chr	2075817	2075831	-0.0936
chr	2075831	2075838	-0.0351
chr	2075861	2075867	-0.0351
chr	2075867	2075869	-0.0468
chr	2075869	2075883	-0.0585
chr	2075883	2075888	-0.0234
chr	2076045	2076056	-0.0117
chr	2076056	2076072	-0.0234
chr	2076072	2076073	-0.0117
chr	2076077	2076078	-0.0117
chr	2076078	2076082	-0.0234
chr	2076082	2076083	-0.5616
chr	2076083	2076084	-0.6318
chr	2076084	2076085	-0.6435
chr	2076085	2076089	-0.6903
chr	2076089	2076091	-0.702
chr	2076091	2076092	-0.7137
chr	2076092	2076093	-0.7254
chr	2076093	2076094	-0.7605
chr	2076094	2076095	-0.8307
chr	2076095	2076097	-0.8541
chr	2076097	2076098	-0.8658
chr	2076098	2076102	-0.8775
chr	2076102	2076103	-0.8658
chr	2076103	2076104	-0.3159
chr	2076104	2076106	-0.234
chr	2076106	2076109	-0.2223
chr	2076109	2076113	-0.1872
chr	2076113	2076114	-0.1521
chr	2076114	2076120	-0.0117
chr	2076124	2076129	-0.0117
chr	2076129	2076133	-0.0585
chr	2076133	2076145	-0.1872
chr	2076145	2076150	-0.1755
chr	2076150	2076151	-0.1287
chr	2076151	2076154	-0.117
chr	2076154	2076155	-0.0819
chr	2076158	2076159	-0.0117
chr	2076159	2076169	-0.0234
chr	2076169	2076176	-0.0351
chr	2076176	2076177	-0.0234
chr	2076177	2076191	-0.0117
chr	2076235	2076240	-0.0351
chr	2076240	2076245	-0.0468
chr	2076245	2076246	-0.0702
chr	2076246	2076247	-0.0936
chr	2076247	2076253	-0.1053
chr	2076253	2076254	-0.117
chr	2076254	2076257	-0.1404
chr	2076257	2076261	-0.1053
chr	2076261	2076266	-0.0936
chr	2076266	2076267	-0.0819
chr	2076267	2076269	-0.0468
chr	2076269	2076276	-0.0351
chr	2076276	2076294	-0.0117
chr	2076303	2076304	-0.1053
chr	2076304	2076305	-0.1404
chr	2076305	2076306	-0.1755
chr	2076306	2076307	-0.1989
chr	2076307	2076323	-0.2106
chr	2076323	2076328	-0.117
chr	2076328	2076330	-0.0234
chr	2076330	2076340	-0.0117
chr	2076345	2076347	-0.0234
chr	2076347	2076350	-0.0585
chr	2076350	2076366	-0.0702
chr	2076366	2076367	-0.0819
chr	2076367	2076368	-0.0702
chr	2076368	2076369	-0.0819
chr	2076369	2076370	-0.5733
chr	2076370	2076371	-0.7605
chr	2076371	2076373	-0.8541
chr	2076373	2076374	-0.9126
chr	2076374	2076375	-1.0998
chr	2076375	2076376	-1.1115
chr	2076376	2076377	-1.1232
chr	2076377	2076389	-1.1349
chr	2076389	2076390	-1.1232
chr	2076390	2076391	-0.5967
chr	2076391	2076394	-0.3159
chr	2076394	2076396	-0.0585
chr	2076396	2076401	-0.0117
chr	2076480	2076515	-0.0117
chr	2076541	2076542	-0.0702
chr	2076542	2076543	-0.117
chr	2076543	2076562	-0.1287
chr	2076562	2076563	-0.0819
chr	2076563	2076564	-0.0234
chr	2076564	2076569	-0.0117
chr	2076605	2076615	-0.0234
chr	2076615	2076618	-0.0468
chr	2076618	2076623	-0.0585
chr	2076623	2076634	-0.0936
chr	2076634	2076642	-0.0819
chr	2076642	2076643	-0.0702
chr	2076643	2076644	-0.0585
chr	2076652	2076667	-0.0117
chr	2076685	2076688	-0.0936
chr	2076688	2076707	-0.1053
chr	2076707	2076710	-0.0117
chr	2076789	2076810	-0.0234
chr	2076853	2076854	-0.0117
chr	2076854	2076875	-0.0351
chr	2076875	2076876	-0.0234
chr	2076876	2076877	-0.0117
chr	2076979	2077003	-0.0117
chr	2077007	2077009	-0.0117
chr	2077009	2077030	-0.0234
chr	2077175	2077177	-0.0117
chr	2077177	2077178	-0.0468
chr	2077178	2077179	-0.0585
chr	2077179	2077180	-0.234
chr	2077180	2077181	-0.5733
chr	2077181	2077182	-0.6201
chr	2077182	2077183	-0.7137
chr	2077183	2077184	-0.7605
chr	2077184	2077188	-0.8073
chr	2077188	2077197	-0.819
chr	2077197	2077200	-0.8073
chr	2077200	2077201	-0.7956
chr	2077201	2077202	-0.0351
chr	2077202	2077204	-0.0234
chr	2077204	2077206	-0.0351
chr	2077206	2077207	-0.0585
chr	2077207	2077208	-0.1287
chr	2077208	2077209	-0.1872
chr	2077209	2077210	-0.1989
chr	2077210	2077211	-0.2457
chr	2077211	2077212	-0.2808
chr	2077212	2077213	-0.3159
chr	2077213	2077215	-0.3627
chr	2077215	2077229	-0.4446
chr	2077229	2077230	-0.3159
chr	2077230	2077231	-0.3042
chr	2077231	2077233	-0.0117
chr	2077252	2077269	-0.0117
chr	2077340	2077360	-0.0234
chr	2077368	2077390	-0.0117
chr	2077390	2077394	-0.0234
chr	2077394	2077401	-0.0351
chr	2077401	2077416	-0.0234
chr	2077438	2077442	-0.0117
chr	2077442	2077443	-0.0234
chr	2077443	2077445	-0.0351
chr	2077445	2077447	-0.0819
chr	2077447	2077448	-0.0936
chr	2077448	2077449	-0.2574
chr	2077449	2077450	-0.3861
chr	2077450	2077451	-0.4212
chr	2077451	2077452	-0.468
chr	2077452	2077455	-0.5148
chr	2077455	2077456	-0.5733
chr	2077456	2077457	-0.585
chr	2077457	2077458	-0.6552
chr	2077458	2077466	-0.6669
chr	2077466	2077469	-0.6552
chr	2077469	2077470	-0.6669
chr	2077470	2077471	-0.1989
chr	2077471	2077472	-0.1872
chr	2077472	2077473	-0.1755
chr	2077473	2077477	-0.1638
chr	2077477	2077479	-0.1053
chr	2077479	2077486	-0.0351
chr	2077486	2077490	-0.0117
chr	2077500	2077516	-0.0117
chr	2077516	2077519	-0.0234
chr	2077519	2077520	-0.0117
chr	2077520	2077521	-0.0234
chr	2077521	2077530	-0.0351
chr	2077530	2077541	-0.0468
chr	2077541	2077542	-0.0351
chr	2077542	2077548	-0.0234
chr	2077548	2077549	-0.0117
chr	2077555	2077557	-0.0117
chr	2077557	2077558	-0.0585
chr	2077558	2077559	-0.0936
chr	2077559	2077560	-0.1287
chr	2077560	2077561	-0.1404
chr	2077561	2077562	-0.1989
chr	2077562	2077563	-0.3276
chr	2077563	2077564	-0.3627
chr	2077564	2077565	-0.468
chr	2077565	2077579	-0.5148
chr	2077579	2077580	-0.3627
chr	2077580	2077584	-0.3744
chr	2077584	2077585	-0.3627
chr	2077585	2077586	-0.0936
chr	2077586	2077591	-0.0468
chr	2077591	2077592	-0.0585
chr	2077592	2077594	-0.0819
chr	2077594	2077596	-0.0936
chr	2077596	2077597	-0.1404
chr	2077597	2077598	-0.2223
chr	2077598	2077599	-0.3042
chr	2077599	2077601	-0.3393
chr	2077601	2077612	-0.3042
chr	2077612	2077613	-0.3159
chr	2077613	2077614	-0.3042
chr	2077614	2077616	-0.2925
chr	2077616	2077618	-0.3042
chr	2077618	2077619	-0.1872
chr	2077619	2077620	-0.1989
chr	2077620	2077630	-0.0585
chr	2077630	2077634	-0.0468
chr	2077634	2077639	-0.0351
chr	2077639	2077646	-0.0234
chr	2077721	2077733	-0.0117
chr	2077733	2077741	-0.1404
chr	2077741	2077742	-0.1521
chr	2077742	2077753	-0.1404
chr	2077753	2077754	-0.117
chr	2077754	2077755	-0.0351
chr	2077755	2077764	-0.0117
chr	2077785	2077806	-0.0234
chr	2077834	2077845	-0.0117
chr	2077845	2077846	-0.3627
chr	2077846	2077847	-4.3641
chr	2077847	2077848	-4.4694
chr	2077848	2077850	-4.4811
chr	2077850	2077852	-4.5747
chr	2077852	2077856	-4.5981
chr	2077856	2077862	-4.5864
chr	2077862	2077863	-4.5747
chr	2077863	2077867	-4.5864
chr	2077867	2077868	-4.0248
chr	2077868	2077870	-0.0234
chr	2077870	2077871	-0.0117
chr	2077946	2077947	-0.0117
chr	2077947	2077948	-0.1053
chr	2077948	2077949	-0.1989
chr	2077949	2077950	-0.2223
chr	2077950	2077951	-0.234
chr	2077951	2077952	-0.2457
chr	2077952	2077953	-0.2808
chr	2077953	2077956	-0.2925
chr	2077956	2077957	-0.3042
chr	2077957	2077959	-0.3159
chr	2077959	2077967	-0.3276
chr	2077967	2077968	-0.2808
chr	2077968	2077969	-0.2457
chr	2077969	2077970	-0.1053
chr	2077970	2077974	-0.0819
chr	2077974	2077978	-0.0351
chr	2078012	2078013	-0.0117
chr	2078013	2078014	-0.0234
chr	2078014	2078015	-0.0819
chr	2078015	2078017	-0.234
chr	2078017	2078018	-0.3159
chr	2078018	2078020	-0.4797
chr	2078020	2078021	-0.5031
chr	2078021	2078022	-0.6903
chr	2078022	2078031	-0.702
chr	2078031	2078032	-0.7137
chr	2078032	2078037	-0.702
chr	2078037	2078039	-0.351
chr	2078039	2078040	-0.3276
chr	2078040	2078041	-0.234
chr	2078041	2078062	-0.0117
chr	2078109	2078110	-0.0234
chr	2078110	2078111	-0.0585
chr	2078111	2078114	-0.0819
chr	2078114	2078132	-0.1053
chr	2078132	2078134	-0.0585
chr	2078134	2078136	-0.0351
chr	2078136	2078138	-0.0117
chr	2078157	2078164	-0.0585
chr	2078164	2078165	-0.117
chr	2078165	2078166	-0.1287
chr	2078166	2078168	-0.1638
chr	2078168	2078179	-0.1755
chr	2078179	2078185	-0.117
chr	2078185	2078186	-0.0234
chr	2078199	2078222	-0.0117
chr	2078226	2078228	-0.4095
chr	2078228	2078229	-0.5265
chr	2078229	2078232	-0.5382
chr	2078232	2078247	-0.5499
chr	2078247	2078248	-0.4563
chr	2078248	2078249	-0.0702
chr	2078249	2078255	-0.0117
chr	2078260	2078271	-0.0117
chr	2078271	2078273	-0.0468
chr	2078273	2078274	-0.0585
chr	2078274	2078275	-0.0936
chr	2078275	2078284	-0.1053
chr	2078284	2078291	-0.0936
chr	2078291	2078296	-0.117
chr	2078296	2078297	-0.1287
chr	2078297	2078301	-0.1638
chr	2078301	2078302	-0.1755
chr	2078302	2078303	-0.234
chr	2078303	2078317	-0.2925
chr	2078317	2078318	-0.2574
chr	2078318	2078321	-0.1638
chr	2078321	2078324	-0.1521
chr	2078348	2078367	-0.0234
chr	2078372	2078373	-0.0585
chr	2078373	2078378	-0.0702
chr	2078378	2078381	-0.0819
chr	2078381	2078394	-0.0936
chr	2078394	2078400	-0.0234
chr	2078400	2078402	-0.1872
chr	2078402	2078406	-0.1755
chr	2078406	2078412	-0.2106
chr	2078412	2078422	-0.2223
chr	2078422	2078427	-0.0468
chr	2078427	2078428	-0.0351
chr	2078451	2078452	-0.0117
chr	2078452	2078459	-0.0351
chr	2078459	2078460	-0.0585
chr	2078460	2078461	-0.0819
chr	2078461	2078462	-0.0936
chr	2078462	2078465	-0.117
chr	2078465	2078472	-0.1404
chr	2078472	2078473	-0.1872
chr	2078473	2078474	-0.1638
chr	2078474	2078479	-0.1521
chr	2078479	2078480	-0.1404
chr	2078480	2078485	-0.1287
chr	2078485	2078486	-0.1053
chr	2078486	2078490	-0.0468
chr	2078490	2078491	-0.0702
chr	2078491	2078493	-0.0936
chr	2078493	2078495	-0.1053
chr	2078495	2078496	-0.117
chr	2078496	2078504	-0.1404
chr	2078504	2078509	-0.1521
chr	2078509	2078510	-0.1404
chr	2078510	2078513	-0.1287
chr	2078513	2078516	-0.117
chr	2078516	2078517	-0.0585
chr	2078517	2078518	-0.0468
chr	2078518	2078523	-0.0351
chr	2078523	2078524	-0.1053
chr	2078524	2078525	-6.2361
chr	2078525	2078526	-6.8796
chr	2078526	2078527	-7.1019
chr	2078527	2078528	-7.1487
chr	2078528	2078529	-7.1604
chr	2078529	2078530	-7.2891
chr	2078530	2078531	-7.3593
chr	2078531	2078534	-7.4061
chr	2078534	2078535	-7.4178
chr	2078535	2078539	-7.4412
chr	2078539	2078540	-7.4295
chr	2078540	2078541	-7.4412
chr	2078541	2078544	-7.4061
chr	2078544	2078546	-7.3008
chr	2078546	2078547	-0.2457
chr	2078547	2078550	-0.234
chr	2078550	2078551	-0.2457
chr	2078551	2078552	-0.117
chr	2078552	2078556	-0.0585
chr	2078556	2078557	-0.0702
chr	2078557	2078559	-0.0936
chr	2078559	2078560	-0.1755
chr	2078560	2078561	-0.468
chr	2078561	2078562	-0.5265
chr	2078562	2078563	-0.6552
chr	2078563	2078564	-0.6786
chr	2078564	2078569	-0.6903
chr	2078569	2078577	-0.6786
chr	2078577	2078581	-0.6669
chr	2078581	2078582	-0.6435
chr	2078582	2078583	-0.5031
chr	2078583	2078584	-0.0351
chr	2078584	2078590	-0.0117
chr	2078590	2078595	-0.0234
chr	2078595	2078597	-0.0351
chr	2078597	2078600	-0.0468
chr	2078600	2078601	-0.0819
chr	2078601	2078603	-0.0936
chr	2078603	2078604	-0.1053
chr	2078604	2078606	-0.1521
chr	2078606	2078608	-0.1638
chr	2078608	2078616	-0.1755
chr	2078616	2078622	-0.1521
chr	2078622	2078625	-0.1287
chr	2078625	2078628	-0.0117
chr	2078639	2078658	-0.0117
chr	2078658	2078668	-0.0234
chr	2078668	2078679	-0.0117
chr	2078689	2078699	-0.0117
chr	2078699	2078709	-0.0234
chr	2078709	2078710	-0.0702
chr	2078710	2078711	-0.0819
chr	2078711	2078712	-0.0936
chr	2078712	2078717	-0.1053
chr	2078717	2078719	-0.0936
chr	2078719	2078731	-0.1053
chr	2078731	2078732	-0.0351
chr	2078732	2078734	-0.0234
chr	2078734	2078738	-0.0117
chr	2078770	2078771	-0.1638
chr	2078771	2078772	-0.1989
chr	2078772	2078773	-0.2106
chr	2078773	2078787	-0.234
chr	2078787	2078790	-0.2457
chr	2078790	2078792	-0.2106
chr	2078792	2078795	-0.0117
chr	2078795	2078815	-0.0234
chr	2078949	2078966	-0.0117
chr	2078975	2078976	-0.1287
chr	2078976	2078977	-0.1755
chr	2078977	2078978	-0.1872
chr	2078978	2078979	-0.2574
chr	2078979	2078980	-0.4563
chr	2078980	2078981	-0.468
chr	2078981	2078984	-0.5148
chr	2078984	2078985	-0.5265
chr	2078985	2078986	-3.042
chr	2078986	2078987	-3.2877
chr	2078987	2078988	-3.3579
chr	2078988	2078989	-3.4866
chr	2078989	2078990	-3.7908
chr	2078990	2078991	-3.8259
chr	2078991	2078992	-3.8493
chr	2078992	2078994	-3.8844
chr	2078994	2078995	-3.8961
chr	2078995	2078997	-3.9195
chr	2078997	2079000	-3.7089
chr	2079000	2079001	-3.6153
chr	2079001	2079002	-3.4164
chr	2079002	2079007	-3.4047
chr	2079007	2079011	-0.5499
chr	2079011	2079014	-0.0702
chr	2079014	2079016	-0.0585
chr	2079016	2079018	-0.0234
chr	2079039	2079051	-0.0117
chr	2079051	2079056	-0.0351
chr	2079056	2079063	-0.0468
chr	2079063	2079076	-0.117
chr	2079076	2079077	-0.1521
chr	2079077	2079078	-0.1638
chr	2079078	2079079	-0.2691
chr	2079079	2079080	-0.8775
chr	2079080	2079081	-0.9243
chr	2079081	2079083	-1.0296
chr	2079083	2079084	-1.0881
chr	2079084	2079099	-1.0062
chr	2079099	2079100	-0.936
chr	2079100	2079101	-0.468
chr	2079101	2079103	-0.2808
chr	2079103	2079104	-0.2106
chr	2079104	2079105	-0.1989
chr	2079116	2079132	-0.0117
chr	2079132	2079134	-0.0234
chr	2079134	2079135	-0.0936
chr	2079135	2079136	-0.1638
chr	2079136	2079139	-0.1755
chr	2079139	2079140	-0.1872
chr	2079140	2079141	-0.2106
chr	2079141	2079143	-0.234
chr	2079143	2079151	-0.2457
chr	2079151	2079154	-0.234
chr	2079154	2079156	-0.2106
chr	2079156	2079157	-0.1872
chr	2079157	2079162	-0.1053
chr	2079162	2079164	-0.0936
chr	2079166	2079167	-0.0468
chr	2079167	2079183	-0.0585
chr	2079183	2079184	-0.0936
chr	2079184	2079187	-0.117
chr	2079187	2079193	-0.0819
chr	2079193	2079201	-0.0585
chr	2079201	2079202	-0.0702
chr	2079202	2079204	-0.0819
chr	2079204	2079206	-0.0234
chr	2079206	2079207	-0.0351
chr	2079207	2079209	-0.0468
chr	2079209	2079210	-0.3276
chr	2079210	2079211	-0.585
chr	2079211	2079212	-0.8775
chr	2079212	2079215	-0.8892
chr	2079215	2079216	-0.9243
chr	2079216	2079217	-0.936
chr	2079217	2079218	-0.9594
chr	2079218	2079220	-0.9711
chr	2079220	2079221	-1.0881
chr	2079221	2079230	-1.1817
chr	2079230	2079231	-1.1934
chr	2079231	2079232	-1.0413
chr	2079232	2079233	-0.351
chr	2079233	2079234	-0.3393
chr	2079234	2079237	-0.351
chr	2079237	2079242	-0.2925
chr	2079242	2079243	-0.0702
chr	2079243	2079255	-0.0351
chr	2079255	2079258	-0.0468
chr	2079258	2079263	-0.0234
chr	2079263	2079266	-0.0351
chr	2079266	2079269	-0.0468
chr	2079269	2079271	-0.0585
chr	2079271	2079272	-0.0819
chr	2079272	2079273	-0.1287
chr	2079273	2079274	-0.1521
chr	2079274	2079276	-0.1989
chr	2079276	2079281	-0.234
chr	2079281	2079282	-0.2223
chr	2079282	2079286	-0.234
chr	2079286	2079292	-0.2223
chr	2079292	2079293	-0.2106
chr	2079293	2079294	-0.117
chr	2079294	2079298	-0.0702
chr	2079298	2079301	-0.0468
chr	2079301	2079306	-0.0234
chr	2079309	2079311	-0.0819
chr	2079311	2079330	-0.117
chr	2079330	2079331	-0.0351
chr	2079361	2079364	-0.0468
chr	2079364	2079371	-0.0585
chr	2079371	2079375	-0.0702
chr	2079375	2079381	-0.0819
chr	2079381	2079382	-0.0702
chr	2079382	2079393	-0.0234
chr	2079393	2079397	-0.0117
chr	2079466	2079467	-0.117
chr	2079467	2079469	-0.1989
chr	2079469	2079478	-0.2457
chr	2079478	2079479	-0.2808
chr	2079479	2079480	-0.3627
chr	2079480	2079481	-0.468
chr	2079481	2079482	-0.5382
chr	2079482	2079487	-0.5616
chr	2079487	2079488	-0.4563
chr	2079488	2079490	-0.3276
chr	2079490	2079501	-0.3159
chr	2079501	2079502	-0.0117
chr	2079513	2079519	-0.0234
chr	2079519	2079520	-0.0351
chr	2079520	2079522	-0.0585
chr	2079522	2079523	-0.0819
chr	2079523	2079524	-0.0936
chr	2079524	2079533	-0.1053
chr	2079533	2079537	-0.0819
chr	2079537	2079544	-0.0702
chr	2079544	2079545	-0.0117
chr	2079602	2079623	-0.0117
chr	2079666	2079672	-0.0117
chr	2079672	2079686	-0.0234
chr	2079686	2079709	-0.0117
chr	2079709	2079714	-0.0234
chr	2079714	2079728	-0.0117
chr	2079728	2079729	-0.0234
chr	2079729	2079731	-0.0468
chr	2079731	2079732	-0.0585
chr	2079732	2079733	-0.6435
chr	2079733	2079735	-0.7488
chr	2079735	2079737	-0.7839
chr	2079737	2079752	-0.7956
chr	2079752	2079753	-0.7722
chr	2079753	2079754	-0.3276
chr	2079754	2079755	-0.1053
chr	2079755	2079775	-0.0468
chr	2079775	2079777	-0.0351
chr	2079778	2079780	-0.0117
chr	2079780	2079781	-0.1053
chr	2079781	2079797	-0.1287
chr	2079797	2079798	-0.1404
chr	2079798	2079799	-0.234
chr	2079799	2079800	-0.3627
chr	2079800	2079801	-0.7956
chr	2079801	2079802	-0.9711
chr	2079802	2079803	-1.0647
chr	2079803	2079804	-1.2051
chr	2079804	2079805	-1.3572
chr	2079805	2079806	-1.5444
chr	2079806	2079808	-1.5561
chr	2079808	2079809	-1.5678
chr	2079809	2079814	-1.5795
chr	2079814	2079816	-1.6146
chr	2079816	2079821	-1.6263
chr	2079821	2079825	-1.5795
chr	2079825	2079826	-0.4212
chr	2079826	2079827	-0.0936
chr	2079827	2079837	-0.0702
chr	2079837	2079843	-0.0234
chr	2079843	2079844	-0.0117
chr	2079844	2079846	-0.0234
chr	2079846	2079863	-0.0351
chr	2079863	2079865	-0.0234
chr	2079877	2079897	-0.0117
chr	2079921	2079923	-0.0117
chr	2079923	2079924	-0.0234
chr	2079924	2079927	-0.0351
chr	2079927	2079928	-0.2106
chr	2079928	2079929	-0.3159
chr	2079929	2079932	-0.3276
chr	2079932	2079944	-0.3393
chr	2079944	2079947	-0.3276
chr	2079947	2079949	-0.3159
chr	2079949	2079950	-0.0234
chr	2079967	2079972	-0.0117
chr	2079972	2079973	-0.6084
chr	2079973	2079974	-0.7605
chr	2079974	2079975	-0.819
chr	2079975	2079977	-0.8307
chr	2079977	2079985	-0.8658
chr	2079985	2079990	-0.8775
chr	2079990	2079991	-0.8658
chr	2079991	2079993	-0.8541
chr	2079993	2079994	-0.7137
chr	2079994	2079995	-0.0468
chr	2079995	2080001	-0.0234
chr	2080001	2080007	-0.0117
chr	2080034	2080054	-0.0117
chr	2080083	2080087	-0.0117
chr	2080087	2080102	-0.0351
chr	2080102	2080109	-0.0234
chr	2080124	2080125	-0.0936
chr	2080125	2080126	-0.2691
chr	2080126	2080146	-0.2808
chr	2080217	2080218	-0.0117
chr	2080218	2080219	-0.0351
chr	2080219	2080240	-0.0468
chr	2080240	2080241	-0.0117
chr	2080289	2080292	-0.0234
chr	2080292	2080293	-0.0351
chr	2080293	2080315	-0.0468
chr	2080339	2080355	-0.0117
chr	2080373	2080377	-0.0117
chr	2080377	2080387	-0.0234
chr	2080387	2080394	-0.0468
chr	2080394	2080398	-0.0351
chr	2080398	2080402	-0.0234
chr	2080402	2080406	-0.0351
chr	2080406	2080408	-0.0117
chr	2080408	2080415	-0.0234
chr	2080415	2080423	-0.0351
chr	2080423	2080429	-0.0234
chr	2080429	2080438	-0.0117
chr	2080445	2080454	-0.0117
chr	2080454	2080471	-0.0234
chr	2080471	2080475	-0.0117
chr	2080679	2080680	-0.0351
chr	2080680	2080681	-0.117
chr	2080681	2080682	-0.1404
chr	2080682	2080683	-0.2106
chr	2080683	2080684	-0.5148
chr	2080684	2080685	-0.6435
chr	2080685	2080687	-0.6669
chr	2080687	2080700	-0.6786
chr	2080700	2080703	-0.6669
chr	2080703	2080704	-0.6318
chr	2080704	2080705	-0.2925
chr	2080705	2080709	-0.0117
chr	2080739	2080740	-0.0117
chr	2080740	2080749	-0.0351
chr	2080749	2080761	-0.0468
chr	2080761	2080762	-0.0117
chr	2080762	2080768	-0.0234
chr	2080768	2080769	-0.0468
chr	2080769	2080775	-0.0585
chr	2080775	2080776	-0.0936
chr	2080776	2080777	-0.117
chr	2080777	2080779	-0.1404
chr	2080779	2080781	-0.1287
chr	2080781	2080782	-0.1404
chr	2080782	2080783	-0.1638
chr	2080783	2080787	-0.1755
chr	2080787	2080790	-0.1872
chr	2080790	2080796	-0.1521
chr	2080796	2080797	-0.1404
chr	2080797	2080801	-0.0585
chr	2080801	2080803	-0.0351
chr	2080803	2080804	-0.0234
chr	2080804	2080807	-0.0117
chr	2080826	2080831	-0.0936
chr	2080831	2080832	-0.1872
chr	2080832	2080836	-0.2691
chr	2080836	2080837	-0.4212
chr	2080837	2080841	-0.4329
chr	2080841	2080844	-0.4446
chr	2080844	2080846	-0.4563
chr	2080846	2080847	-0.4797
chr	2080847	2080848	-0.4563
chr	2080848	2080849	-0.5499
chr	2080849	2080850	-1.0179
chr	2080850	2080851	-1.0647
chr	2080851	2080852	-1.2168
chr	2080852	2080853	-1.2402
chr	2080853	2080854	-1.0764
chr	2080854	2080856	-1.1232
chr	2080856	2080857	-1.1115
chr	2080857	2080858	-1.0764
chr	2080858	2080863	-1.0647
chr	2080863	2080864	-1.0296
chr	2080864	2080865	-1.0413
chr	2080865	2080866	-1.053
chr	2080866	2080867	-1.0881
chr	2080867	2080870	-1.1466
chr	2080870	2080871	-2.3166
chr	2080871	2080872	-2.3985
chr	2080872	2080873	-2.4102
chr	2080873	2080875	-2.5272
chr	2080875	2080878	-2.4921
chr	2080878	2080885	-2.5038
chr	2080885	2080886	-2.4921
chr	2080886	2080888	-2.5038
chr	2080888	2080891	-2.5389
chr	2080891	2080892	-1.8603
chr	2080892	2080893	-0.1638
chr	2080893	2080897	-0.1755
chr	2080897	2080898	-0.1872
chr	2080898	2080899	-0.1755
chr	2080899	2080902	-0.1872
chr	2080902	2080904	-0.1989
chr	2080904	2080906	-0.2106
chr	2080906	2080907	-0.1872
chr	2080907	2080908	-0.1755
chr	2080908	2080914	-0.1872
chr	2080914	2080918	-0.0702
chr	2080918	2080919	-0.0819
chr	2080919	2080922	-0.0702
chr	2080922	2080924	-0.0468
chr	2080924	2080926	-0.0585
chr	2080926	2080927	-0.0468
chr	2080927	2080928	-0.1053
chr	2080928	2080929	-0.117
chr	2080929	2080938	-0.1521
chr	2080938	2080943	-0.1638
chr	2080943	2080944	-0.2925
chr	2080944	2080945	-0.3159
chr	2080945	2080946	-0.4329
chr	2080946	2080947	-0.5148
chr	2080947	2080948	-0.8073
chr	2080948	2080949	-0.7605
chr	2080949	2080950	-0.9126
chr	2080950	2080951	-0.9594
chr	2080951	2080952	-1.0881
chr	2080952	2080953	-1.6146
chr	2080953	2080955	-3.393
chr	2080955	2080956	-3.4164
chr	2080956	2080965	-3.4632
chr	2080965	2080967	-3.4047
chr	2080967	2080969	-3.3696
chr	2080969	2080970	-3.3111
chr	2080970	2080971	-3.2877
chr	2080971	2080972	-2.808
chr	2080972	2080973	-2.574
chr	2080973	2080974	-1.755
chr	2080974	2080975	-0.2223
chr	2080975	2080977	-0.0117
chr	2080977	2080978	-0.0234
chr	2080978	2080979	-0.0351
chr	2080979	2080981	-0.0468
chr	2080981	2080982	-0.1638
chr	2080982	2080983	-0.1872
chr	2080983	2080990	-0.1989
chr	2080990	2080991	-0.2457
chr	2080991	2080992	-0.2574
chr	2080992	2080993	-0.2808
chr	2080993	2080994	-0.2925
chr	2080994	2080995	-0.3159
chr	2080995	2080996	-0.351
chr	2080996	2081003	-0.3393
chr	2081003	2081011	-0.1638
chr	2081011	2081012	-0.1521
chr	2081012	2081017	-0.117
chr	2081017	2081018	-0.0585
chr	2081018	2081027	-0.0234
chr	2081027	2081030	-0.0351
chr	2081030	2081035	-0.1053
chr	2081035	2081039	-0.117
chr	2081039	2081040	-0.1872
chr	2081040	2081042	-0.2223
chr	2081042	2081047	-0.2106
chr	2081047	2081051	-0.1989
chr	2081051	2081052	-0.1287
chr	2081052	2081053	-0.117
chr	2081053	2081061	-0.1053
chr	2081135	2081139	-0.0117
chr	2081139	2081150	-0.0234
chr	2081150	2081152	-0.0468
chr	2081152	2081153	-0.0585
chr	2081153	2081161	-0.0702
chr	2081161	2081166	-0.0585
chr	2081166	2081170	-0.0468
chr	2081170	2081172	-0.0117
chr	2081202	2081206	-0.0117
chr	2081206	2081207	-0.0351
chr	2081207	2081208	-0.0585
chr	2081208	2081209	-0.2223
chr	2081209	2081210	-1.0062
chr	2081210	2081211	-1.1817
chr	2081211	2081213	-1.3689
chr	2081213	2081214	-1.4274
chr	2081214	2081223	-1.4391
chr	2081223	2081227	-1.4274
chr	2081227	2081229	-1.4157
chr	2081229	2081230	-0.6084
chr	2081230	2081231	-0.5265
chr	2081231	2081232	-0.1989
chr	2081232	2081234	-0.1521
chr	2081234	2081235	-0.0819
chr	2081235	2081236	-0.0351
chr	2081236	2081237	-0.0234
chr	2081237	2081245	-0.0117
chr	2081249	2081250	-0.0234
chr	2081250	2081271	-0.0468
chr	2081365	2081367	-0.0117
chr	2081367	2081368	-0.0234
chr	2081368	2081369	-0.0351
chr	2081369	2081370	-0.0468
chr	2081370	2081385	-0.0585
chr	2081385	2081387	-0.0468
chr	2081387	2081390	-0.0351
chr	2081390	2081392	-0.0117
chr	2081393	2081394	-0.0234
chr	2081394	2081395	-0.0585
chr	2081395	2081415	-0.0702
chr	2081415	2081416	-0.0234
chr	2081427	2081428	-0.0234
chr	2081428	2081434	-0.0351
chr	2081434	2081449	-0.0468
chr	2081449	2081450	-0.0702
chr	2081450	2081451	-0.1521
chr	2081451	2081453	-0.2574
chr	2081453	2081454	-0.9828
chr	2081454	2081455	-1.2987
chr	2081455	2081456	-12.402
chr	2081456	2081457	-13.4082
chr	2081457	2081458	-15.7248
chr	2081458	2081459	-15.8184
chr	2081459	2081460	-15.8769
chr	2081460	2081461	-16.0407
chr	2081461	2081475	-16.0524
chr	2081475	2081476	-10.6002
chr	2081476	2081477	-5.5809
chr	2081477	2081478	-0.4212
chr	2081478	2081479	-0.4329
chr	2081479	2081480	-0.468
chr	2081480	2081481	-0.5031
chr	2081481	2081482	-0.5499
chr	2081482	2081483	-0.351
chr	2081483	2081484	-0.5148
chr	2081484	2081485	-0.7605
chr	2081485	2081486	-0.8658
chr	2081486	2081487	-0.936
chr	2081487	2081488	-1.5327
chr	2081488	2081489	-1.8369
chr	2081489	2081490	-1.8486
chr	2081490	2081492	-1.8603
chr	2081492	2081493	-1.872
chr	2081493	2081500	-1.8837
chr	2081500	2081502	-1.7667
chr	2081502	2081504	-1.7901
chr	2081504	2081505	-1.6497
chr	2081505	2081506	-1.5678
chr	2081506	2081509	-0.7839
chr	2081509	2081510	-0.3159
chr	2081510	2081512	-0.0585
chr	2081512	2081513	-0.1989
chr	2081513	2081514	-0.4914
chr	2081514	2081515	-0.5148
chr	2081515	2081516	-0.5265
chr	2081516	2081517	-0.5499
chr	2081517	2081522	-0.5616
chr	2081522	2081524	-0.5733
chr	2081524	2081525	-0.5616
chr	2081525	2081526	-0.5499
chr	2081526	2081535	-0.5265
chr	2081535	2081537	-0.0702
chr	2081537	2081538	-0.0819
chr	2081538	2081542	-0.0234
chr	2081542	2081558	-0.0117
chr	2081558	2081562	-0.117
chr	2081562	2081579	-0.1287
chr	2081593	2081615	-0.0117
chr	2081616	2081635	-0.0117
chr	2081652	2081658	-0.0234
chr	2081658	2081666	-0.0351
chr	2081666	2081669	-0.0819
chr	2081669	2081670	-0.0936
chr	2081670	2081674	-0.1053
chr	2081674	2081686	-0.0819
chr	2081686	2081688	-0.0351
chr	2081688	2081690	-0.0702
chr	2081690	2081691	-0.1404
chr	2081691	2081692	-0.1872
chr	2081692	2081694	-0.2106
chr	2081694	2081695	-0.2808
chr	2081695	2081700	-0.3042
chr	2081700	2081708	-0.3159
chr	2081708	2081710	-0.2925
chr	2081710	2081711	-0.3276
chr	2081711	2081712	-0.234
chr	2081712	2081713	-0.5382
chr	2081713	2081714	-0.5265
chr	2081714	2081715	-0.6201
chr	2081715	2081718	-0.8424
chr	2081718	2081719	-0.8658
chr	2081719	2081720	-1.4391
chr	2081720	2081721	-1.5912
chr	2081721	2081722	-1.7199
chr	2081722	2081724	-1.7316
chr	2081724	2081726	-1.7433
chr	2081726	2081733	-1.7784
chr	2081733	2081735	-1.7901
chr	2081735	2081741	-1.0296
chr	2081741	2081742	-0.0702
chr	2081742	2081748	-0.0468
chr	2081748	2081777	-0.0117
chr	2081834	2081856	-0.0234
chr	2081893	2081915	-0.0234
chr	2081926	2081948	-0.0117
chr	2082015	2082027	-0.0117
chr	2082027	2082035	-0.0234
chr	2082035	2082036	-0.0585
chr	2082036	2082039	-0.0702
chr	2082039	2082043	-0.0819
chr	2082043	2082050	-0.0702
chr	2082050	2082055	-0.0819
chr	2082055	2082057	-0.0936
chr	2082057	2082058	-0.0585
chr	2082058	2082072	-0.0234
chr	2082079	2082098	-0.0117
chr	2082098	2082099	-0.0468
chr	2082099	2082100	-0.117
chr	2082100	2082101	-0.1287
chr	2082101	2082103	-0.1521
chr	2082103	2082110	-0.1638
chr	2082110	2082111	-0.1755
chr	2082111	2082113	-0.2106
chr	2082113	2082115	-0.5499
chr	2082115	2082120	-0.5616
chr	2082120	2082132	-0.4095
chr	2082132	2082134	-0.3861
chr	2082134	2082135	-0.117
chr	2082135	2082139	-0.0117
chr	2082147	2082148	-0.0351
chr	2082148	2082169	-0.0468
chr	2082173	2082180	-0.0117
chr	2082180	2082181	-0.0351
chr	2082181	2082182	-0.1053
chr	2082182	2082195	-0.1404
chr	2082195	2082200	-0.1287
chr	2082200	2082203	-0.1404
chr	2082203	2082204	-0.0585
chr	2082204	2082205	-0.0702
chr	2082205	2082209	-0.1521
chr	2082209	2082214	-0.1755
chr	2082214	2082218	-0.1872
chr	2082218	2082219	-0.1989
chr	2082219	2082220	-0.2223
chr	2082220	2082221	-0.3393
chr	2082221	2082222	-0.9009
chr	2082222	2082223	-0.9945
chr	2082223	2082224	-1.1115
chr	2082224	2082225	-1.1349
chr	2082225	2082226	-1.0764
chr	2082226	2082227	-1.0296
chr	2082227	2082231	-1.0413
chr	2082231	2082241	-0.9711
chr	2082241	2082242	-0.9828
chr	2082242	2082243	-0.9711
chr	2082243	2082245	-0.1638
chr	2082245	2082247	-0.0936
chr	2082247	2082248	-0.0702
chr	2082248	2082250	-0.0351
chr	2082250	2082255	-0.0117
chr	2082255	2082256	-0.0585
chr	2082256	2082257	-0.1053
chr	2082257	2082258	-0.2106
chr	2082258	2082259	-0.3978
chr	2082259	2082260	-5.6745
chr	2082260	2082261	-5.9319
chr	2082261	2082262	-6.2712
chr	2082262	2082263	-6.2829
chr	2082263	2082264	-6.3297
chr	2082264	2082265	-6.3531
chr	2082265	2082267	-6.3882
chr	2082267	2082272	-6.3999
chr	2082272	2082276	-6.4233
chr	2082276	2082277	-6.3999
chr	2082277	2082278	-6.3765
chr	2082278	2082279	-6.2712
chr	2082279	2082280	-5.4054
chr	2082280	2082281	-4.1769
chr	2082281	2082282	-0.2223
chr	2082282	2082283	-0.2106
chr	2082283	2082284	-0.1989
chr	2082284	2082285	-0.1287
chr	2082285	2082286	-0.0819
chr	2082286	2082293	-0.0468
chr	2082293	2082294	-0.0117
chr	2082297	2082298	-0.0117
chr	2082298	2082299	-0.1287
chr	2082299	2082300	-0.3744
chr	2082300	2082302	-0.3978
chr	2082302	2082304	-0.4212
chr	2082304	2082314	-0.4329
chr	2082314	2082315	-0.8658
chr	2082315	2082316	-1.1349
chr	2082316	2082317	-1.2168
chr	2082317	2082318	-1.2519
chr	2082318	2082319	-1.3572
chr	2082319	2082320	-1.4976
chr	2082320	2082321	-1.1349
chr	2082321	2082322	-1.6263
chr	2082322	2082323	-2.7378
chr	2082323	2082324	-3.3462
chr	2082324	2082325	-3.4515
chr	2082325	2082326	-3.4632
chr	2082326	2082327	-3.4749
chr	2082327	2082336	-3.4866
chr	2082336	2082337	-3.1707
chr	2082337	2082338	-2.7027
chr	2082338	2082342	-2.7144
chr	2082342	2082343	-2.6442
chr	2082343	2082344	-2.6325
chr	2082344	2082345	-0.0351
chr	2082345	2082359	-0.0585
chr	2082359	2082365	-0.0702
chr	2082365	2082369	-0.0117
chr	2082369	2082376	-0.0234
chr	2082376	2082378	-0.0819
chr	2082378	2082380	-0.0936
chr	2082380	2082383	-0.0819
chr	2082383	2082395	-0.1053
chr	2082395	2082398	-0.0936
chr	2082398	2082400	-0.0351
chr	2082400	2082403	-0.0117
chr	2082421	2082425	-0.0234
chr	2082425	2082430	-0.0585
chr	2082430	2082431	-0.0819
chr	2082431	2082433	-0.1053
chr	2082433	2082434	-0.117
chr	2082434	2082435	-0.1404
chr	2082435	2082436	-0.2106
chr	2082436	2082437	-0.2223
chr	2082437	2082443	-0.2691
chr	2082443	2082445	-0.6786
chr	2082445	2082447	-0.6903
chr	2082447	2082449	-0.702
chr	2082449	2082452	-0.7254
chr	2082452	2082455	-0.6786
chr	2082455	2082457	-0.6552
chr	2082457	2082458	-0.6435
chr	2082458	2082459	-0.6318
chr	2082459	2082464	-0.5031
chr	2082464	2082465	-0.4212
chr	2082465	2082468	-0.0234
chr	2082468	2082469	-0.0351
chr	2082469	2082489	-0.0117
chr	2082495	2082502	-0.0117
chr	2082502	2082503	-0.2223
chr	2082503	2082506	-0.3042
chr	2082506	2082507	-0.3159
chr	2082507	2082510	-0.3276
chr	2082510	2082520	-0.3159
chr	2082520	2082523	-0.3276
chr	2082523	2082524	-0.1872
chr	2082524	2082525	-0.0234
chr	2082525	2082536	-0.0117
chr	2082536	2082537	-0.0234
chr	2082537	2082541	-0.0351
chr	2082541	2082559	-0.0234
chr	2082583	2082591	-0.0117
chr	2082591	2082607	-0.0234
chr	2082607	2082613	-0.0117
chr	2082614	2082633	-0.0117
chr	2082633	2082635	-0.0234
chr	2082635	2082674	-0.0117
chr	2082674	2082677	-0.0234
chr	2082677	2082698	-0.2223
chr	2082706	2082712	-0.0117
chr	2082712	2082729	-0.0234
chr	2082729	2082730	-0.0117
chr	2082730	2082731	-0.0234
chr	2082731	2082732	-0.0351
chr	2082732	2082735	-0.0468
chr	2082735	2082736	-0.0819
chr	2082736	2082737	-0.0702
chr	2082737	2082738	-0.1053
chr	2082738	2082756	-0.4914
chr	2082756	2082758	-0.4446
chr	2082758	2082759	-0.4329
chr	2082842	2082843	-0.0234
chr	2082843	2082850	-0.0351
chr	2082850	2082865	-0.0468
chr	2082865	2082866	-0.0234
chr	2082866	2082871	-0.0117
chr	2082886	2082893	-0.0117
chr	2082893	2082894	-0.0234
chr	2082894	2082895	-0.1404
chr	2082895	2082896	-0.3159
chr	2082896	2082897	-0.3393
chr	2082897	2082898	-0.351
chr	2082898	2082909	-0.3627
chr	2082909	2082916	-0.351
chr	2082920	2082927	-0.0117
chr	2082927	2082942	-0.0234
chr	2082942	2082949	-0.0117
chr	2082975	2082977	-0.0117
chr	2082977	2082997	-0.0234
chr	2082997	2082998	-0.0117
chr	2083037	2083039	-0.0117
chr	2083039	2083040	-0.0234
chr	2083040	2083041	-0.0351
chr	2083041	2083042	-0.0468
chr	2083042	2083043	-0.2457
chr	2083043	2083060	-0.2574
chr	2083060	2083062	-0.234
chr	2083062	2083063	-0.2457
chr	2083063	2083090	-0.0585
chr	2083204	2083220	-0.0234
chr	2083220	2083227	-0.0351
chr	2083227	2083228	-0.0468
chr	2083228	2083229	-0.0585
chr	2083229	2083230	-0.0702
chr	2083230	2083231	-0.0819
chr	2083231	2083235	-0.117
chr	2083235	2083236	-0.1287
chr	2083236	2083241	-0.1404
chr	2083241	2083248	-0.1287
chr	2083248	2083249	-0.117
chr	2083249	2083251	-0.1287
chr	2083251	2083252	-0.117
chr	2083252	2083253	-0.0351
chr	2083253	2083258	-0.0234
chr	2083258	2083262	-0.0117
chr	2083262	2083263	-0.0234
chr	2083263	2083271	-0.0351
chr	2083271	2083288	-0.0234
chr	2083311	2083330	-0.0117
chr	2083330	2083332	-0.0351
chr	2083332	2083346	-0.0468
chr	2083346	2083347	-0.1287
chr	2083347	2083348	-0.3276
chr	2083348	2083349	-0.3978
chr	2083349	2083351	-0.4446
chr	2083351	2083352	-0.4563
chr	2083352	2083354	-0.4446
chr	2083354	2083368	-0.4329
chr	2083368	2083369	-0.0702
chr	2083369	2083375	-0.0351
chr	2083375	2083381	-0.0117
chr	2083405	2083426	-0.0117
chr	2083469	2083470	-0.0117
chr	2083470	2083472	-0.0234
chr	2083472	2083473	-0.1989
chr	2083473	2083474	-0.3627
chr	2083474	2083475	-0.936
chr	2083475	2083476	-3.744
chr	2083476	2083477	-3.8142
chr	2083477	2083478	-3.8493
chr	2083478	2083479	-3.861
chr	2083479	2083491	-3.9312
chr	2083491	2083494	-3.9429
chr	2083494	2083496	-3.9546
chr	2083496	2083497	-0.3627
chr	2083497	2083499	-0.3042
chr	2083499	2083500	-0.3159
chr	2083500	2083501	-0.3393
chr	2083501	2083517	-0.2691
chr	2083517	2083518	-0.1521
chr	2083518	2083519	-0.1287
chr	2083519	2083521	-0.0117
chr	2083715	2083737	-0.0117
chr	2083737	2083743	-0.0234
chr	2083743	2083761	-0.0351
chr	2083762	2083783	-0.0117
chr	2083786	2083803	-0.0117
chr	2083803	2083808	-0.0351
chr	2083808	2083824	-0.0234
chr	2083824	2083825	-0.0117
chr	2083877	2083899	-0.0117
chr	2083948	2083969	-0.0117
chr	2084041	2084042	-0.0117
chr	2084042	2084059	-0.0234
chr	2084065	2084066	-0.0234
chr	2084066	2084072	-0.0351
chr	2084072	2084091	-0.0702
chr	2084091	2084092	-0.0585
chr	2084092	2084093	-0.0351
chr	2084258	2084283	-0.0117
chr	2084383	2084401	-0.0234
chr	2084401	2084402	-0.0117
chr	2084448	2084458	-0.0117
chr	2084458	2084480	-0.0234
chr	2084480	2084483	-0.0117
chr	2084497	2084500	-0.0117
chr	2084500	2084501	-0.0351
chr	2084501	2084503	-0.1521
chr	2084503	2084504	-0.1638
chr	2084504	2084505	-0.3393
chr	2084505	2084507	-0.3861
chr	2084507	2084508	-0.4563
chr	2084508	2084509	-0.468
chr	2084509	2084510	-0.6084
chr	2084510	2084511	-1.521
chr	2084511	2084512	-1.8954
chr	2084512	2084513	-2.2113
chr	2084513	2084514	-2.3049
chr	2084514	2084515	-3.7089
chr	2084515	2084516	-3.7557
chr	2084516	2084523	-4.2939
chr	2084523	2084524	-4.329
chr	2084524	2084525	-4.095
chr	2084525	2084526	-4.2237
chr	2084526	2084527	-8.8686
chr	2084527	2084528	-8.8803
chr	2084528	2084529	-8.9154
chr	2084529	2084530	-9.1143
chr	2084530	2084531	-9.0909
chr	2084531	2084532	-9.0792
chr	2084532	2084535	-6.2478
chr	2084535	2084536	-5.5341
chr	2084536	2084538	-5.265
chr	2084538	2084544	-5.2299
chr	2084544	2084545	-5.2182
chr	2084545	2084546	-5.2299
chr	2084546	2084547	-5.2182
chr	2084547	2084548	-4.9842
chr	2084548	2084565	-0.0234
chr	2084565	2084566	-0.0468
chr	2084566	2084571	-0.0351
chr	2084571	2084572	-0.0234
chr	2084572	2084579	-0.0468
chr	2084579	2084584	-0.117
chr	2084584	2084587	-0.1053
chr	2084587	2084594	-0.0936
chr	2084594	2084596	-0.0819
chr	2084596	2084599	-0.0702
chr	2084599	2084600	-0.0351
chr	2084632	2084650	-0.0117
chr	2084658	2084659	-0.0117
chr	2084659	2084661	-0.0234
chr	2084661	2084662	-0.0351
chr	2084662	2084663	-0.0468
chr	2084663	2084664	-0.0702
chr	2084664	2084665	-0.117
chr	2084665	2084666	-1.4391
chr	2084666	2084667	-1.5093
chr	2084667	2084668	-1.5561
chr	2084668	2084683	-1.5678
chr	2084683	2084684	-1.5444
chr	2084684	2084685	-1.4976
chr	2084685	2084686	-1.4859
chr	2084694	2084696	-0.0234
chr	2084696	2084697	-0.0351
chr	2084697	2084700	-0.0468
chr	2084700	2084701	-0.0585
chr	2084701	2084703	-0.0819
chr	2084703	2084713	-0.0936
chr	2084713	2084718	-0.0819
chr	2084718	2084719	-0.0702
chr	2084719	2084722	-0.0585
chr	2084745	2084746	-0.0117
chr	2084746	2084749	-0.0468
chr	2084749	2084750	-0.0702
chr	2084750	2084756	-0.0819
chr	2084756	2084759	-0.0936
chr	2084759	2084771	-0.1053
chr	2084771	2084773	-0.0702
chr	2084773	2084776	-0.0468
chr	2084776	2084781	-0.0234
chr	2084781	2084794	-0.0117
chr	2084797	2084798	-0.234
chr	2084798	2084800	-0.2691
chr	2084800	2084801	-0.2925
chr	2084801	2084813	-0.3042
chr	2084813	2084817	-0.3159
chr	2084817	2084818	-0.2925
chr	2084818	2084819	-0.0702
chr	2084819	2084820	-0.0468
chr	2084820	2084834	-0.0117
chr	2084835	2084836	-0.0234
chr	2084836	2084853	-0.0468
chr	2084853	2084855	-0.0702
chr	2084855	2084863	-0.0585
chr	2084863	2084865	-0.2457
chr	2084865	2084872	-0.2574
chr	2084872	2084874	-0.2691
chr	2084874	2084875	-0.2574
chr	2084875	2084876	-0.2457
chr	2084876	2084880	-0.2574
chr	2084880	2084882	-0.2808
chr	2084882	2084884	-0.2457
chr	2084884	2084896	-0.0585
chr	2084896	2084897	-0.0117
chr	2084909	2084918	-0.0117
chr	2084918	2084924	-0.0936
chr	2084924	2084925	-0.1521
chr	2084925	2084930	-0.1638
chr	2084930	2084932	-0.1521
chr	2084932	2084933	-0.4797
chr	2084933	2084935	-1.872
chr	2084935	2084939	-1.8837
chr	2084939	2084940	-1.872
chr	2084940	2084945	-1.8135
chr	2084945	2084947	-1.7433
chr	2084947	2084955	-1.7316
chr	2085051	2085052	-0.0117
chr	2085052	2085073	-0.0234
chr	2085094	2085096	-0.0117
chr	2085096	2085099	-0.0468
chr	2085099	2085101	-0.0585
chr	2085101	2085102	-0.1638
chr	2085102	2085103	-0.1872
chr	2085103	2085105	-0.1989
chr	2085105	2085106	-0.2106
chr	2085106	2085116	-0.2223
chr	2085116	2085121	-0.1872
chr	2085121	2085126	-0.1638
chr	2085137	2085139	-0.0117
chr	2085139	2085140	-0.2691
chr	2085140	2085141	-1.5327
chr	2085141	2085142	-1.872
chr	2085142	2085143	-1.8837
chr	2085143	2085144	-1.8954
chr	2085144	2085145	-1.9071
chr	2085145	2085157	-2.0124
chr	2085157	2085160	-2.0007
chr	2085160	2085161	-1.989
chr	2085186	2085187	-0.0702
chr	2085187	2085188	-0.0819
chr	2085188	2085189	-0.2691
chr	2085189	2085190	-1.2753
chr	2085190	2085191	-63.1917
chr	2085191	2085192	-66.9942
chr	2085192	2085193	-78.7761
chr	2085193	2085194	-78.8931
chr	2085194	2085195	-79.3962
chr	2085195	2085196	-79.5951
chr	2085196	2085200	-79.911
chr	2085200	2085203	-79.9461
chr	2085203	2085204	-79.9344
chr	2085204	2085208	-79.9461
chr	2085208	2085210	-79.9227
chr	2085210	2085211	-79.6536
chr	2085211	2085212	-2.2581
chr	2085212	2085213	-1.6614
chr	2085213	2085214	-1.7082
chr	2085214	2085215	-1.6965
chr	2085215	2085217	-1.5795
chr	2085217	2085218	-0.4095
chr	2085218	2085219	-0.3978
chr	2085219	2085220	-0.3627
chr	2085220	2085223	-0.3159
chr	2085223	2085229	-0.2808
chr	2085229	2085231	-0.2925
chr	2085231	2085233	-0.1755
chr	2085233	2085234	-0.1287
chr	2085234	2085235	-0.1755
chr	2085235	2085236	-0.1872
chr	2085236	2085237	-0.234
chr	2085237	2085238	-0.3042
chr	2085238	2085239	-0.3627
chr	2085239	2085240	-0.3744
chr	2085240	2085249	-0.3978
chr	2085249	2085251	-0.3861
chr	2085251	2085253	-0.3744
chr	2085253	2085254	-0.2691
chr	2085254	2085255	-0.2574
chr	2085255	2085256	-0.1521
chr	2085256	2085258	-0.1287
chr	2085258	2085259	-0.0351
chr	2085259	2085260	-0.0234
chr	2085260	2085274	-0.0117
chr	2085276	2085279	-0.0234
chr	2085279	2085280	-0.4563
chr	2085280	2085281	-1.2402
chr	2085281	2085284	-1.2987
chr	2085284	2085298	-1.3221
chr	2085298	2085301	-1.3104
chr	2085301	2085303	-0.1053
chr	2085303	2085304	-0.0351
chr	2085388	2085389	-0.0351
chr	2085389	2085410	-0.0468
chr	2085410	2085411	-0.0117
chr	2085418	2085439	-0.0117
chr	2085461	2085483	-0.0468
chr	2085516	2085538	-0.0117
chr	2085548	2085551	-0.0117
chr	2085551	2085573	-0.0351
chr	2085647	2085669	-0.0117
chr	2085676	2085688	-0.0117
chr	2085688	2085697	-0.0234
chr	2085697	2085710	-0.0117
chr	2085749	2085750	-0.0234
chr	2085750	2085772	-0.0585
chr	2085772	2085773	-0.0234
chr	2085776	2085801	-0.0117
chr	2085806	2085831	-0.0117
chr	2085841	2085843	-0.0117
chr	2085843	2085844	-0.0351
chr	2085844	2085845	-0.0468
chr	2085845	2085846	-0.0819
chr	2085846	2085851	-0.0936
chr	2085851	2085865	-0.1053
chr	2085865	2085866	-0.0702
chr	2085866	2085867	-0.0585
chr	2085867	2085868	-0.0702
chr	2085868	2085870	-0.0468
chr	2085870	2085872	-0.0585
chr	2085872	2085873	-0.1755
chr	2085873	2085874	-0.1872
chr	2085874	2085876	-0.234
chr	2085876	2085877	-0.2457
chr	2085877	2085878	-0.2574
chr	2085878	2085879	-0.4446
chr	2085879	2085887	-0.468
chr	2085887	2085893	-0.4329
chr	2085893	2085895	-0.2691
chr	2085895	2085899	-0.234
chr	2085899	2085900	-0.2223
chr	2085908	2085929	-0.0117
chr	2085941	2085942	-0.0117
chr	2085942	2085943	-0.0351
chr	2085943	2085944	-0.0585
chr	2085944	2085945	-0.1053
chr	2085945	2085946	-0.117
chr	2085946	2085948	-0.1872
chr	2085948	2085951	-0.2691
chr	2085951	2085960	-0.2808
chr	2085960	2085964	-0.2925
chr	2085964	2085965	-0.2808
chr	2085965	2085966	-0.2574
chr	2085966	2085967	-0.2457
chr	2085967	2085969	-0.1755
chr	2085969	2085970	-0.0702
chr	2085970	2085971	-0.0234
chr	2085971	2085975	-0.0117
chr	2085975	2085987	-0.0351
chr	2085987	2085990	-0.0468
chr	2085990	2085993	-0.0585
chr	2085993	2085994	-0.0702
chr	2085994	2085996	-0.0468
chr	2085996	2086008	-0.0351
chr	2086008	2086016	-0.0234
chr	2086036	2086037	-0.0117
chr	2086037	2086038	-0.0468
chr	2086038	2086039	-0.0585
chr	2086039	2086041	-0.0819
chr	2086041	2086043	-0.2574
chr	2086043	2086055	-0.2691
chr	2086055	2086058	-0.2808
chr	2086058	2086059	-0.234
chr	2086059	2086060	-0.2223
chr	2086060	2086062	-0.1989
chr	2086062	2086064	-0.0351
chr	2086064	2086078	-0.0117
chr	2086109	2086111	-0.0117
chr	2086111	2086112	-0.0234
chr	2086112	2086127	-0.0351
chr	2086127	2086133	-0.0234
chr	2086155	2086158	-0.0117
chr	2086158	2086172	-0.0234
chr	2086172	2086173	-0.0351
chr	2086173	2086174	-0.0819
chr	2086174	2086175	-0.0936
chr	2086175	2086176	-0.117
chr	2086176	2086177	-0.1638
chr	2086177	2086178	-0.2925
chr	2086178	2086179	-0.3159
chr	2086179	2086180	-1.989
chr	2086180	2086181	-2.5506
chr	2086181	2086182	-2.574
chr	2086182	2086183	-2.5974
chr	2086183	2086197	-2.6091
chr	2086197	2086198	-2.6208
chr	2086198	2086199	-2.223
chr	2086199	2086200	-1.9071
chr	2086200	2086201	-1.3689
chr	2086201	2086202	-0.2223
chr	2086202	2086203	-0.1755
chr	2086203	2086205	-0.1638
chr	2086205	2086207	-0.0702
chr	2086207	2086210	-0.0585
chr	2086210	2086215	-0.0468
chr	2086215	2086219	-0.0117
chr	2086238	2086240	-0.0468
chr	2086240	2086259	-0.0819
chr	2086259	2086260	-0.0351
chr	2086279	2086281	-0.0117
chr	2086281	2086283	-0.1053
chr	2086283	2086284	-0.1989
chr	2086284	2086289	-0.2106
chr	2086289	2086293	-0.2223
chr	2086293	2086294	-0.234
chr	2086294	2086295	-0.2457
chr	2086295	2086299	-0.2808
chr	2086299	2086303	-0.2691
chr	2086303	2086304	-0.2457
chr	2086304	2086310	-0.0702
chr	2086310	2086314	-0.0585
chr	2086314	2086315	-0.0468
chr	2086315	2086316	-0.0351
chr	2086316	2086321	-0.0117
chr	2086341	2086364	-0.0117
chr	2086414	2086416	-0.0117
chr	2086416	2086435	-0.0234
chr	2086435	2086436	-0.0468
chr	2086436	2086437	-0.0351
chr	2086437	2086438	-0.1287
chr	2086438	2086448	-0.1638
chr	2086448	2086456	-0.1755
chr	2086456	2086457	-0.1521
chr	2086457	2086458	-0.0819
chr	2086458	2086459	-0.1053
chr	2086459	2086460	-0.1989
chr	2086460	2086461	-0.2457
chr	2086461	2086462	-0.6318
chr	2086462	2086463	-1.0647
chr	2086463	2086464	-1.2051
chr	2086464	2086465	-1.2519
chr	2086465	2086466	-1.2636
chr	2086466	2086482	-1.287
chr	2086482	2086483	-1.2753
chr	2086483	2086485	-0.117
chr	2086485	2086487	-0.0702
chr	2086487	2086489	-0.1053
chr	2086489	2086495	-0.1287
chr	2086495	2086496	-0.1404
chr	2086496	2086497	-0.3393
chr	2086497	2086498	-0.3627
chr	2086498	2086500	-0.3744
chr	2086500	2086509	-0.3978
chr	2086509	2086510	-0.3861
chr	2086510	2086513	-0.2808
chr	2086513	2086514	-0.2691
chr	2086514	2086516	-0.2574
chr	2086516	2086518	-0.2223
chr	2086518	2086520	-0.0351
chr	2086520	2086522	-0.0117
chr	2086522	2086527	-0.0702
chr	2086527	2086528	-0.1521
chr	2086528	2086533	-0.1638
chr	2086533	2086538	-0.1872
chr	2086538	2086539	-0.1989
chr	2086539	2086540	-0.2457
chr	2086540	2086541	-0.2925
chr	2086541	2086543	-0.5031
chr	2086543	2086545	-0.5148
chr	2086545	2086549	-0.5265
chr	2086549	2086550	-0.3861
chr	2086550	2086551	-0.4797
chr	2086551	2086552	-0.4914
chr	2086552	2086555	-0.5616
chr	2086555	2086558	-0.5733
chr	2086558	2086559	-0.585
chr	2086559	2086560	-0.5967
chr	2086560	2086568	-0.585
chr	2086568	2086571	-0.1638
chr	2086571	2086572	-0.117
chr	2086572	2086573	-0.0702
chr	2086573	2086578	-0.0585
chr	2086578	2086580	-0.0468
chr	2086580	2086581	-0.0234
chr	2086599	2086601	-0.0234
chr	2086601	2086602	-0.0702
chr	2086602	2086603	-0.6318
chr	2086603	2086604	-0.6435
chr	2086604	2086606	-0.7722
chr	2086606	2086607	-0.8073
chr	2086607	2086608	-0.8307
chr	2086608	2086612	-0.8424
chr	2086612	2086613	-0.8541
chr	2086613	2086623	-1.0296
chr	2086623	2086624	-0.3627
chr	2086624	2086625	-0.351
chr	2086625	2086626	-0.3276
chr	2086626	2086628	-0.2223
chr	2086628	2086631	-0.2106
chr	2086631	2086634	-0.1872
chr	2086634	2086635	-0.1404
chr	2086635	2086645	-0.0117
chr	2086645	2086646	-0.1989
chr	2086646	2086649	-0.2106
chr	2086649	2086655	-0.2223
chr	2086655	2086657	-0.2106
chr	2086657	2086658	-0.2223
chr	2086658	2086659	-0.3042
chr	2086659	2086661	-0.3393
chr	2086661	2086662	-0.351
chr	2086662	2086665	-0.3861
chr	2086665	2086670	-0.2223
chr	2086670	2086672	-0.234
chr	2086672	2086673	-0.3861
chr	2086673	2086674	-0.4095
chr	2086674	2086677	-0.4329
chr	2086677	2086678	-0.4212
chr	2086678	2086679	-0.3978
chr	2086679	2086686	-0.3627
chr	2086686	2086687	-0.4446
chr	2086687	2086689	-0.4212
chr	2086689	2086690	-0.4095
chr	2086690	2086692	-0.4212
chr	2086692	2086702	-0.1989
chr	2086702	2086703	-0.2223
chr	2086703	2086704	-0.3978
chr	2086704	2086705	-0.4095
chr	2086705	2086706	-0.4329
chr	2086706	2086707	-0.4212
chr	2086707	2086708	-0.4095
chr	2086708	2086712	-0.2691
chr	2086712	2086720	-0.2457
chr	2086720	2086721	-0.234
chr	2086721	2086722	-0.2223
chr	2086722	2086723	-0.0117
chr	2086733	2086735	-0.0117
chr	2086735	2086738	-0.0234
chr	2086738	2086752	-0.2106
chr	2086752	2086753	-0.2223
chr	2086753	2086756	-0.234
chr	2086756	2086757	-0.2691
chr	2086757	2086759	-0.2574
chr	2086759	2086760	-0.3393
chr	2086760	2086761	-0.3861
chr	2086761	2086762	-0.4563
chr	2086762	2086763	-0.5265
chr	2086763	2086764	-0.585
chr	2086764	2086765	-0.6669
chr	2086765	2086771	-0.6786
chr	2086771	2086775	-0.6903
chr	2086775	2086776	-0.7137
chr	2086776	2086777	-0.8073
chr	2086777	2086778	-0.9243
chr	2086778	2086779	-1.1466
chr	2086779	2086780	-1.7433
chr	2086780	2086781	-2.808
chr	2086781	2086782	-3.3579
chr	2086782	2086783	-3.1473
chr	2086783	2086784	-3.4047
chr	2086784	2086785	-3.4281
chr	2086785	2086786	-3.51
chr	2086786	2086788	-3.5217
chr	2086788	2086798	-3.5334
chr	2086798	2086800	-3.5217
chr	2086800	2086801	-3.4398
chr	2086801	2086802	-2.6208
chr	2086802	2086804	-0.2808
chr	2086804	2086805	-0.2691
chr	2086805	2086806	-0.2457
chr	2086806	2086807	-0.1989
chr	2086807	2086824	-0.0468
chr	2086824	2086828	-0.0585
chr	2086828	2086829	-0.1755
chr	2086829	2086830	-0.2457
chr	2086830	2086832	-0.4095
chr	2086832	2086833	-0.4212
chr	2086833	2086834	-0.4563
chr	2086834	2086835	-0.5031
chr	2086835	2086836	-0.5382
chr	2086836	2086837	-0.6084
chr	2086837	2086838	-0.8541
chr	2086838	2086839	-1.0296
chr	2086839	2086840	-1.0413
chr	2086840	2086841	-1.053
chr	2086841	2086842	-1.5327
chr	2086842	2086843	-1.9539
chr	2086843	2086844	-1.9773
chr	2086844	2086845	-2.1645
chr	2086845	2086846	-2.1879
chr	2086846	2086848	-2.2464
chr	2086848	2086849	-2.3517
chr	2086849	2086851	-2.3634
chr	2086851	2086856	-2.1177
chr	2086856	2086858	-1.8486
chr	2086858	2086860	-1.7667
chr	2086860	2086861	-1.7784
chr	2086861	2086862	-1.7667
chr	2086862	2086863	-1.6614
chr	2086863	2086864	-3.0186
chr	2086864	2086865	-3.6972
chr	2086865	2086867	-3.7674
chr	2086867	2086868	-3.7791
chr	2086868	2086869	-3.7908
chr	2086869	2086870	-3.8025
chr	2086870	2086879	-3.627
chr	2086879	2086883	-3.6153
chr	2086883	2086884	-3.5919
chr	2086884	2086885	-2.7729
chr	2086885	2086886	-0.0468
chr	2086886	2086887	-0.0819
chr	2086887	2086889	-0.1053
chr	2086889	2086891	-0.1872
chr	2086891	2086892	-0.4329
chr	2086892	2086893	-0.4563
chr	2086893	2086897	-0.468
chr	2086897	2086900	-0.4797
chr	2086900	2086903	-0.4914
chr	2086903	2086906	-0.585
chr	2086906	2086907	-0.6318
chr	2086907	2086908	-0.585
chr	2086908	2086909	-0.8424
chr	2086909	2086910	-1.4859
chr	2086910	2086911	-1.6146
chr	2086911	2086912	-2.0475
chr	2086912	2086913	-2.0826
chr	2086913	2086914	-1.9071
chr	2086914	2086915	-2.7612
chr	2086915	2086916	-3.2526
chr	2086916	2086918	-3.3228
chr	2086918	2086920	-3.3696
chr	2086920	2086925	-3.3579
chr	2086925	2086926	-3.393
chr	2086926	2086927	-3.4398
chr	2086927	2086928	-3.4983
chr	2086928	2086929	-3.7323
chr	2086929	2086930	-4.0482
chr	2086930	2086931	-4.2705
chr	2086931	2086932	-4.3758
chr	2086932	2086933	-5.1012
chr	2086933	2086934	-5.7213
chr	2086934	2086935	-5.8617
chr	2086935	2086936	-5.5926
chr	2086936	2086937	-5.6277
chr	2086937	2086938	-5.6394
chr	2086938	2086940	-5.6511
chr	2086940	2086941	-5.7096
chr	2086941	2086942	-5.733
chr	2086942	2086945	-5.7447
chr	2086945	2086947	-5.7564
chr	2086947	2086948	-5.7447
chr	2086948	2086950	-5.7564
chr	2086950	2086951	-5.148
chr	2086951	2086952	-5.7447
chr	2086952	2086953	-7.2657
chr	2086953	2086954	-5.5341
chr	2086954	2086955	-5.4639
chr	2086955	2086956	-3.5217
chr	2086956	2086957	-2.9016
chr	2086957	2086962	-2.925
chr	2086962	2086963	-2.8431
chr	2086963	2086965	-2.8314
chr	2086965	2086967	-2.8548
chr	2086967	2086971	-2.8431
chr	2086971	2086972	-2.8314
chr	2086972	2086973	-2.808
chr	2086973	2086977	-0.0468
chr	2086977	2086978	-0.0585
chr	2086978	2086979	-0.1755
chr	2086979	2086980	-0.2808
chr	2086980	2086982	-0.2925
chr	2086982	2086983	-0.4563
chr	2086983	2086984	-0.7722
chr	2086984	2086986	-0.9126
chr	2086986	2086987	-0.9243
chr	2086987	2086988	-0.9126
chr	2086988	2086990	-0.9243
chr	2086990	2086993	-0.9594
chr	2086993	2086994	-1.0062
chr	2086994	2086996	-1.404
chr	2086996	2086997	-1.4157
chr	2086997	2086999	-1.4274
chr	2086999	2087000	-1.404
chr	2087000	2087004	-1.2402
chr	2087004	2087005	-0.7254
chr	2087005	2087007	-0.5265
chr	2087007	2087015	-0.5031
chr	2087015	2087016	-0.1404
chr	2087016	2087019	-0.0468
chr	2087019	2087020	-0.0819
chr	2087020	2087021	-0.1053
chr	2087021	2087022	-0.117
chr	2087022	2087023	-0.1638
chr	2087023	2087024	-0.2691
chr	2087024	2087025	-0.3042
chr	2087025	2087026	-0.3159
chr	2087026	2087027	-0.4446
chr	2087027	2087028	-0.8073
chr	2087028	2087029	-3.9078
chr	2087029	2087030	-3.9312
chr	2087030	2087032	-3.9546
chr	2087032	2087037	-4.0131
chr	2087037	2087044	-3.978
chr	2087044	2087045	-3.9546
chr	2087045	2087048	-3.9312
chr	2087048	2087049	-3.8961
chr	2087049	2087050	-0.0234
chr	2087050	2087055	-0.0117
chr	2087061	2087062	-0.0117
chr	2087062	2087063	-0.0234
chr	2087063	2087065	-0.0585
chr	2087065	2087066	-0.0702
chr	2087066	2087067	-0.0819
chr	2087067	2087068	-0.1404
chr	2087068	2087069	-0.3276
chr	2087069	2087070	-0.3393
chr	2087070	2087071	-0.3627
chr	2087071	2087084	-0.3744
chr	2087084	2087085	-0.3276
chr	2087085	2087086	-0.2925
chr	2087086	2087087	-0.2691
chr	2087087	2087088	-0.2808
chr	2087088	2087089	-0.2691
chr	2087089	2087090	-0.0585
chr	2087090	2087091	-0.0936
chr	2087091	2087092	-0.117
chr	2087092	2087094	-0.2106
chr	2087094	2087111	-0.1989
chr	2087111	2087113	-0.2106
chr	2087113	2087114	-0.1989
chr	2087114	2087135	-0.0351
chr	2087135	2087136	-0.0234
chr	2087136	2087141	-0.0117
chr	2087141	2087143	-0.0234
chr	2087143	2087148	-0.0117
chr	2087148	2087150	-0.0234
chr	2087150	2087154	-0.0351
chr	2087154	2087159	-0.0468
chr	2087159	2087175	-0.0585
chr	2087175	2087176	-0.0702
chr	2087176	2087195	-0.0117
chr	2087238	2087242	-0.0117
chr	2087242	2087261	-0.0234
chr	2087261	2087262	-0.0468
chr	2087262	2087268	-0.0585
chr	2087268	2087276	-0.0936
chr	2087276	2087277	-0.1287
chr	2087277	2087278	-0.1404
chr	2087278	2087279	-0.1521
chr	2087279	2087280	-0.2106
chr	2087280	2087282	-0.2223
chr	2087282	2087283	-4.7151
chr	2087283	2087284	-4.8906
chr	2087284	2087285	-10.1556
chr	2087285	2087286	-13.8645
chr	2087286	2087287	-21.762
chr	2087287	2087288	-22.3353
chr	2087288	2087289	-22.9905
chr	2087289	2087290	-23.3415
chr	2087290	2087291	-23.3532
chr	2087291	2087295	-23.3883
chr	2087295	2087296	-23.3766
chr	2087296	2087301	-23.3883
chr	2087301	2087304	-23.4351
chr	2087304	2087305	-23.4819
chr	2087305	2087306	-23.3532
chr	2087306	2087307	-2.1177
chr	2087307	2087308	-0.7371
chr	2087308	2087309	-0.7488
chr	2087309	2087310	-0.7839
chr	2087310	2087311	-0.8073
chr	2087311	2087319	-0.8658
chr	2087319	2087323	-0.8541
chr	2087323	2087324	-0.8424
chr	2087324	2087326	-0.819
chr	2087326	2087328	-0.7605
chr	2087328	2087333	-0.1053
chr	2087340	2087341	-0.0234
chr	2087341	2087349	-0.0351
chr	2087349	2087350	-0.0585
chr	2087350	2087355	-0.0819
chr	2087355	2087362	-0.0936
chr	2087362	2087365	-0.0585
chr	2087365	2087367	-0.0819
chr	2087367	2087370	-0.1053
chr	2087370	2087371	-0.1872
chr	2087371	2087372	-0.3393
chr	2087372	2087373	-0.4329
chr	2087373	2087374	-0.5148
chr	2087374	2087375	-0.5265
chr	2087375	2087383	-0.5382
chr	2087383	2087387	-0.5616
chr	2087387	2087391	-0.5733
chr	2087391	2087392	-0.4914
chr	2087392	2087393	-0.351
chr	2087393	2087394	-0.0936
chr	2087394	2087403	-0.0351
chr	2087404	2087405	-0.0117
chr	2087405	2087407	-0.0351
chr	2087407	2087408	-0.0702
chr	2087408	2087409	-0.3861
chr	2087409	2087410	-0.5616
chr	2087410	2087413	-0.585
chr	2087413	2087424	-0.5967
chr	2087424	2087425	-0.6903
chr	2087425	2087426	-0.819
chr	2087426	2087427	-0.8892
chr	2087427	2087430	-0.9009
chr	2087430	2087433	-0.351
chr	2087433	2087435	-0.3744
chr	2087435	2087436	-0.3861
chr	2087436	2087437	-0.4563
chr	2087437	2087439	-0.468
chr	2087439	2087446	-0.585
chr	2087446	2087447	-0.5967
chr	2087447	2087448	-0.2925
chr	2087448	2087449	-0.2691
chr	2087449	2087451	-0.2574
chr	2087451	2087452	-0.2691
chr	2087452	2087453	-0.7488
chr	2087453	2087455	-0.7605
chr	2087455	2087457	-0.7722
chr	2087457	2087458	-0.8424
chr	2087458	2087460	-0.6435
chr	2087460	2087461	-0.6201
chr	2087461	2087469	-0.6318
chr	2087469	2087471	-0.6435
chr	2087471	2087474	-0.6552
chr	2087474	2087477	-0.0936
chr	2087477	2087479	-0.0702
chr	2087479	2087480	-0.0585
chr	2087480	2087481	-0.0468
chr	2087481	2087483	-0.0819
chr	2087483	2087488	-0.0936
chr	2087488	2087489	-0.117
chr	2087489	2087490	-0.1053
chr	2087490	2087491	-0.1287
chr	2087491	2087492	-0.1404
chr	2087492	2087493	-0.1287
chr	2087493	2087500	-0.1404
chr	2087500	2087503	-0.1638
chr	2087503	2087506	-0.1053
chr	2087506	2087510	-0.0819
chr	2087510	2087516	-0.0234
chr	2087516	2087520	-0.0351
chr	2087520	2087521	-0.0234
chr	2087521	2087540	-0.0117
chr	2087540	2087541	-0.0234
chr	2087541	2087542	-0.0117
chr	2087542	2087543	-0.0702
chr	2087543	2087544	-0.0819
chr	2087544	2087545	-0.2808
chr	2087545	2087546	-0.4446
chr	2087546	2087547	-0.5733
chr	2087547	2087548	-0.6084
chr	2087548	2087549	-0.936
chr	2087549	2087550	-0.9477
chr	2087550	2087552	-1.0647
chr	2087552	2087553	-1.0764
chr	2087553	2087554	-1.3572
chr	2087554	2087555	-4.1418
chr	2087555	2087556	-7.4763
chr	2087556	2087557	-8.1315
chr	2087557	2087558	-9.7578
chr	2087558	2087559	-12.7647
chr	2087559	2087560	-13.0689
chr	2087560	2087561	-13.1391
chr	2087561	2087562	-13.1742
chr	2087562	2087564	-13.1508
chr	2087564	2087566	-12.8115
chr	2087566	2087569	-12.7881
chr	2087569	2087570	-12.6945
chr	2087570	2087574	-12.636
chr	2087574	2087575	-12.6243
chr	2087575	2087576	-12.5775
chr	2087576	2087577	-11.4426
chr	2087577	2087578	-0.6318
chr	2087578	2087580	-0.6786
chr	2087580	2087581	-0.6669
chr	2087581	2087583	-0.6552
chr	2087583	2087590	-0.6201
chr	2087590	2087598	-0.6318
chr	2087598	2087599	-0.5616
chr	2087599	2087610	-0.0117
chr	2087623	2087625	-0.0117
chr	2087625	2087640	-0.0234
chr	2087640	2087645	-0.0117
chr	2087646	2087649	-0.0117
chr	2087649	2087650	-0.0351
chr	2087650	2087651	-0.0585
chr	2087651	2087652	-0.0702
chr	2087652	2087659	-0.1638
chr	2087659	2087662	-0.1755
chr	2087662	2087669	-0.1872
chr	2087669	2087670	-0.1755
chr	2087670	2087671	-0.0819
chr	2087671	2087683	-0.0351
chr	2087683	2087684	-0.0585
chr	2087684	2087685	-0.0702
chr	2087685	2087702	-0.0585
chr	2087702	2087704	-0.0702
chr	2087704	2087705	-0.0585
chr	2087705	2087723	-0.0468
chr	2087723	2087726	-0.0351
chr	2087726	2087727	-0.0117
chr	2087734	2087735	-0.0117
chr	2087735	2087736	-0.0702
chr	2087736	2087737	-0.0819
chr	2087737	2087738	-0.0936
chr	2087738	2087753	-0.1287
chr	2087753	2087755	-0.117
chr	2087755	2087757	-0.0351
chr	2087815	2087819	-0.0117
chr	2087819	2087820	-0.0234
chr	2087820	2087822	-0.0351
chr	2087822	2087831	-0.1638
chr	2087831	2087833	-0.1755
chr	2087833	2087841	-0.1872
chr	2087841	2087843	-0.1755
chr	2087843	2087851	-0.0234
chr	2087851	2087852	-0.0468
chr	2087852	2087853	-0.0702
chr	2087853	2087872	-0.1053
chr	2087872	2087873	-0.1404
chr	2087873	2087874	-5.6394
chr	2087874	2087875	-5.7096
chr	2087875	2087877	-5.8383
chr	2087877	2087888	-5.8734
chr	2087888	2087894	-5.8968
chr	2087894	2087905	-0.0351
chr	2087905	2087910	-0.0468
chr	2087910	2087926	-0.0117
chr	2087980	2087982	-0.0234
chr	2087982	2087983	-0.0468
chr	2087983	2087984	-0.0585
chr	2087984	2087988	-0.0702
chr	2087988	2088006	-0.0819
chr	2088270	2088278	-0.0117
chr	2088278	2088280	-0.117
chr	2088280	2088281	-0.1872
chr	2088281	2088282	-0.2106
chr	2088282	2088285	-0.2574
chr	2088285	2088286	-0.3393
chr	2088286	2088288	-0.3744
chr	2088288	2088299	-0.3861
chr	2088299	2088304	-0.3744
chr	2088304	2088305	-0.3393
chr	2088305	2088306	-0.117
chr	2088306	2088307	-0.0585
chr	2088307	2088313	-0.0117
chr	2088313	2088328	-0.0234
chr	2088328	2088334	-0.0117
chr	2088334	2088335	-0.0468
chr	2088335	2088353	-0.0351
chr	2088359	2088361	-0.0117
chr	2088361	2088364	-0.0234
chr	2088364	2088368	-0.0468
chr	2088368	2088380	-0.0585
chr	2088380	2088382	-0.0468
chr	2088382	2088385	-0.0351
chr	2088385	2088389	-0.0117
chr	2088402	2088423	-0.117
chr	2088423	2088424	-0.0117
chr	2088460	2088463	-0.0234
chr	2088463	2088484	-0.0702
chr	2088484	2088485	-0.0234
chr	2088511	2088526	-0.0117
chr	2088526	2088527	-0.0234
chr	2088527	2088528	-0.0468
chr	2088528	2088529	-0.0702
chr	2088529	2088533	-0.117
chr	2088533	2088539	-0.1521
chr	2088539	2088549	-0.1638
chr	2088549	2088551	-0.0585
chr	2088551	2088553	-0.0819
chr	2088553	2088554	-0.0936
chr	2088554	2088556	-0.117
chr	2088556	2088561	-0.5499
chr	2088561	2088562	-0.5616
chr	2088562	2088563	-0.6318
chr	2088563	2088576	-0.6435
chr	2088576	2088578	-0.1404
chr	2088578	2088581	-0.0936
chr	2088581	2088583	-0.0819
chr	2088594	2088602	-0.0117
chr	2088602	2088612	-0.0234
chr	2088612	2088617	-0.0351
chr	2088617	2088625	-0.0234
chr	2088625	2088634	-0.0117
chr	2088723	2088724	-0.0351
chr	2088724	2088725	-0.1053
chr	2088725	2088744	-0.117
chr	2088744	2088745	-0.0234
chr	2088745	2088751	-0.0351
chr	2088751	2088761	-0.0468
chr	2088761	2088763	-0.0585
chr	2088763	2088766	-0.0468
chr	2088766	2088768	-0.0351
chr	2088768	2088777	-0.0117
chr	2088777	2088779	-0.0234
chr	2088779	2088781	-0.0351
chr	2088781	2088782	-0.0468
chr	2088782	2088798	-0.0351
chr	2088798	2088800	-0.0234
chr	2088868	2088889	-0.0117
chr	2088897	2088914	-0.0117
chr	2088945	2088970	-0.0117
chr	2088970	2088982	-0.0351
chr	2088982	2088991	-0.0468
chr	2088991	2088994	-0.0117
chr	2088994	2089004	-0.0351
chr	2089004	2089015	-0.0234
chr	2089056	2089059	-0.0819
chr	2089059	2089060	-0.0936
chr	2089060	2089076	-0.1053
chr	2089076	2089077	-0.0702
chr	2089077	2089081	-0.0117
chr	2089101	2089118	-0.0117
chr	2089151	2089153	-0.0351
chr	2089153	2089154	-0.0936
chr	2089154	2089155	-0.2691
chr	2089155	2089158	-0.2808
chr	2089158	2089159	-0.7722
chr	2089159	2089160	-0.8775
chr	2089160	2089162	-0.8892
chr	2089162	2089163	-0.9711
chr	2089163	2089164	-0.9828
chr	2089164	2089177	-0.9945
chr	2089177	2089178	-0.9828
chr	2089178	2089180	-1.0062
chr	2089180	2089181	-0.0234
chr	2089181	2089182	-0.0585
chr	2089182	2089199	-0.0702
chr	2089199	2089202	-0.0468
chr	2089206	2089229	-0.0117
chr	2089247	2089248	-0.0234
chr	2089248	2089249	-0.0702
chr	2089249	2089251	-0.1053
chr	2089251	2089252	-0.2457
chr	2089252	2089254	-0.351
chr	2089254	2089259	-0.3627
chr	2089259	2089260	-0.3861
chr	2089260	2089262	-0.3978
chr	2089262	2089272	-0.4212
chr	2089272	2089273	-0.3978
chr	2089273	2089275	-0.0702
chr	2089275	2089277	-0.0819
chr	2089277	2089281	-0.0936
chr	2089281	2089293	-0.0351
chr	2089293	2089294	-0.0468
chr	2089294	2089295	-0.0117
chr	2089295	2089305	-0.0351
chr	2089305	2089316	-0.0585
chr	2089316	2089327	-0.0234
chr	2089327	2089328	-0.0702
chr	2089328	2089349	-0.0468
chr	2089349	2089350	-0.0117
chr	2089368	2089369	-0.0117
chr	2089369	2089375	-0.0234
chr	2089375	2089389	-0.0351
chr	2089389	2089391	-0.0234
chr	2089391	2089397	-0.0117
chr	2089425	2089437	-0.0117
chr	2089437	2089447	-0.0234
chr	2089447	2089464	-0.0117
chr	2089595	2089599	-0.0117
chr	2089599	2089616	-0.0234
chr	2089616	2089620	-0.0117
chr	2089628	2089640	-0.0117
chr	2089640	2089641	-0.0351
chr	2089641	2089642	-0.0819
chr	2089642	2089653	-0.0936
chr	2089653	2089659	-0.0819
chr	2089659	2089660	-0.1404
chr	2089660	2089661	-0.1638
chr	2089661	2089662	-0.585
chr	2089662	2089663	-0.6201
chr	2089663	2089665	-0.6669
chr	2089665	2089668	-0.702
chr	2089668	2089669	-0.8073
chr	2089669	2089670	-0.819
chr	2089670	2089680	-0.8307
chr	2089680	2089683	-0.819
chr	2089683	2089685	-0.234
chr	2089685	2089690	-0.1521
chr	2089690	2089705	-0.0234
chr	2089735	2089736	-0.0117
chr	2089736	2089738	-0.0234
chr	2089738	2089758	-0.0351
chr	2089758	2089760	-0.0117
chr	2089774	2089776	-0.1287
chr	2089776	2089794	-0.1755
chr	2089794	2089795	-0.1521
chr	2089801	2089806	-0.0117
chr	2089806	2089808	-0.0234
chr	2089808	2089809	-0.0351
chr	2089809	2089810	-0.0468
chr	2089810	2089824	-0.0702
chr	2089824	2089829	-0.0585
chr	2089829	2089831	-0.0117
chr	2089831	2089838	-0.0234
chr	2089838	2089841	-0.0351
chr	2089841	2089842	-0.2691
chr	2089842	2089845	-0.3042
chr	2089845	2089851	-0.3276
chr	2089851	2089855	-0.3159
chr	2089855	2089862	-0.3276
chr	2089862	2089863	-0.0351
chr	2089863	2089872	-0.0234
chr	2089872	2089882	-0.0117
chr	2089886	2089888	-0.0117
chr	2089888	2089895	-0.0234
chr	2089895	2089896	-0.1755
chr	2089896	2089902	-0.5616
chr	2089902	2089905	-0.5733
chr	2089905	2089916	-0.585
chr	2089916	2089917	-0.0819
chr	2089917	2089918	-0.0585
chr	2089918	2089919	-0.0117
chr	2089919	2089927	-0.0234
chr	2089927	2089929	-0.0351
chr	2089929	2089936	-0.0468
chr	2089936	2089940	-0.0351
chr	2089940	2089941	-0.0585
chr	2089941	2089942	-0.1404
chr	2089942	2089943	-0.3978
chr	2089943	2089944	-0.7722
chr	2089944	2089945	-0.8541
chr	2089945	2089946	-0.9126
chr	2089946	2089947	-0.936
chr	2089947	2089950	-1.053
chr	2089950	2089951	-1.0647
chr	2089951	2089952	-1.0998
chr	2089952	2089954	-1.1349
chr	2089954	2089955	-1.1583
chr	2089955	2089960	-1.17
chr	2089960	2089964	-1.1583
chr	2089964	2089965	-0.3393
chr	2089965	2089973	-0.2691
chr	2089973	2089974	-0.2574
chr	2089985	2090003	-0.0351
chr	2090003	2090004	-0.0468
chr	2090004	2090007	-0.0585
chr	2090007	2090009	-0.0351
chr	2090009	2090022	-0.0234
chr	2090022	2090028	-0.0351
chr	2090028	2090046	-0.0234
chr	2090053	2090061	-0.0117
chr	2090061	2090074	-0.0234
chr	2090074	2090075	-0.0351
chr	2090075	2090082	-0.0234
chr	2090082	2090094	-0.0117
chr	2090104	2090106	-0.0234
chr	2090106	2090111	-0.0351
chr	2090111	2090121	-0.0468
chr	2090121	2090127	-0.0234
chr	2090127	2090137	-0.0117
chr	2090137	2090157	-0.0234
chr	2090157	2090159	-0.0117
chr	2090167	2090189	-0.0351
chr	2090192	2090193	-0.0234
chr	2090193	2090194	-0.3744
chr	2090194	2090195	-0.6201
chr	2090195	2090196	-1.0764
chr	2090196	2090197	-1.404
chr	2090197	2090198	-1.6848
chr	2090198	2090199	-1.7082
chr	2090199	2090201	-1.7199
chr	2090201	2090216	-1.7433
chr	2090216	2090217	-1.7316
chr	2090217	2090218	-0.1755
chr	2090256	2090277	-0.0351
chr	2090306	2090307	-0.0117
chr	2090307	2090308	-0.0234
chr	2090308	2090317	-0.0351
chr	2090317	2090328	-0.0468
chr	2090328	2090336	-0.0117
chr	2090412	2090434	-0.0234
chr	2090455	2090476	-0.0117
chr	2090476	2090480	-0.0351
chr	2090480	2090482	-0.0234
chr	2090482	2090484	-0.0351
chr	2090484	2090486	-0.0468
chr	2090486	2090490	-0.0585
chr	2090490	2090493	-0.117
chr	2090493	2090495	-0.1755
chr	2090495	2090498	-0.1872
chr	2090498	2090507	-0.1521
chr	2090507	2090515	-0.0702
chr	2090515	2090516	-0.0117
chr	2090567	2090588	-0.0234
chr	2090588	2090589	-0.0351
chr	2090589	2090599	-0.0234
chr	2090599	2090609	-0.0351
chr	2090609	2090611	-0.0234
chr	2090611	2090620	-0.0117
chr	2090633	2090635	-0.0117
chr	2090635	2090637	-0.0351
chr	2090637	2090638	-0.1053
chr	2090638	2090640	-0.1755
chr	2090640	2090654	-0.1872
chr	2090654	2090656	-0.1989
chr	2090656	2090657	-0.2223
chr	2090657	2090658	-0.0702
chr	2090658	2090661	-0.0819
chr	2090661	2090662	-0.0936
chr	2090662	2090664	-0.1053
chr	2090664	2090678	-0.117
chr	2090678	2090679	-0.0819
chr	2090679	2090685	-0.0468
chr	2090720	2090728	-0.0117
chr	2090728	2090731	-0.0351
chr	2090731	2090733	-0.0468
chr	2090733	2090742	-0.0585
chr	2090742	2090751	-0.0468
chr	2090751	2090753	-0.0234
chr	2090781	2090783	-0.0234
chr	2090783	2090787	-0.0351
chr	2090787	2090806	-0.0468
chr	2090899	2090921	-0.0117
chr	2090937	2090960	-0.0117
chr	2090998	2090999	-0.0117
chr	2090999	2091000	-0.0351
chr	2091000	2091008	-0.0468
chr	2091008	2091022	-0.0585
chr	2091022	2091030	-0.0117
chr	2091062	2091084	-0.0117
chr	2091130	2091131	-0.0351
chr	2091131	2091152	-0.0585
chr	2091152	2091157	-0.0234
chr	2091157	2091171	-0.0117
chr	2091171	2091173	-0.0234
chr	2091173	2091174	-0.1404
chr	2091174	2091175	-0.1521
chr	2091175	2091179	-0.1872
chr	2091179	2091192	-0.2223
chr	2091192	2091194	-0.234
chr	2091194	2091201	-0.0468
chr	2091201	2091215	-0.0585
chr	2091215	2091222	-0.0468
chr	2091331	2091332	-0.0234
chr	2091332	2091350	-0.1521
chr	2091350	2091352	-0.1404
chr	2091405	2091408	-0.0117
chr	2091408	2091409	-0.0234
chr	2091409	2091411	-0.0585
chr	2091411	2091424	-0.0819
chr	2091424	2091425	-0.1755
chr	2091425	2091426	-0.234
chr	2091426	2091429	-0.2457
chr	2091429	2091430	-0.234
chr	2091430	2091445	-0.1755
chr	2091445	2091446	-0.1287
chr	2091446	2091447	-0.0234
chr	2091447	2091465	-0.0117
chr	2091482	2091485	-0.0117
chr	2091485	2091501	-0.0234
chr	2091501	2091508	-0.0117
chr	2091510	2091511	-0.0234
chr	2091511	2091513	-0.3276
chr	2091513	2091532	-0.3393
chr	2091534	2091535	-0.0117
chr	2091535	2091537	-0.0234
chr	2091537	2091556	-0.0351
chr	2091582	2091594	-0.0702
chr	2091594	2091603	-0.0819
chr	2091603	2091611	-0.0117
chr	2091633	2091634	-0.0117
chr	2091634	2091653	-0.0234
chr	2091653	2091655	-0.0117
chr	2091674	2091691	-0.0117
chr	2091691	2091694	-0.0234
chr	2091694	2091696	-0.0351
chr	2091696	2091697	-0.0234
chr	2091697	2091698	-0.0468
chr	2091698	2091717	-0.0585
chr	2091717	2091718	-0.0351
chr	2091718	2091719	-0.0117
chr	2091762	2091765	-0.0117
chr	2091765	2091766	-0.0702
chr	2091766	2091777	-0.0819
chr	2091777	2091786	-0.0936
chr	2091786	2091787	-0.0702
chr	2091787	2091799	-0.0117
chr	2091834	2091836	-0.0468
chr	2091836	2091856	-0.0585
chr	2091866	2091868	-0.0117
chr	2091868	2091889	-0.0351
chr	2091929	2091931	-0.0117
chr	2091931	2091951	-0.0234
chr	2091951	2091956	-0.0117
chr	2091978	2091979	-0.0468
chr	2091979	2091984	-0.1404
chr	2091984	2092000	-0.1521
chr	2092014	2092030	-0.0117
chr	2092030	2092036	-0.0234
chr	2092036	2092055	-0.0351
chr	2092055	2092058	-0.0234
chr	2092065	2092066	-0.0117
chr	2092066	2092069	-0.0234
chr	2092069	2092072	-0.0585
chr	2092072	2092090	-0.0819
chr	2092090	2092091	-0.0702
chr	2092091	2092094	-0.0234
chr	2092106	2092108	-0.0117
chr	2092108	2092110	-0.0234
chr	2092110	2092111	-0.0351
chr	2092111	2092113	-0.0468
chr	2092113	2092115	-0.0702
chr	2092115	2092132	-0.0819
chr	2092133	2092154	-0.0117
chr	2092155	2092163	-0.0117
chr	2092163	2092164	-0.0585
chr	2092164	2092165	-0.0702
chr	2092165	2092167	-0.0819
chr	2092167	2092186	-0.0936
chr	2092186	2092187	-0.0117
chr	2092187	2092208	-0.0234
chr	2092221	2092222	-0.0468
chr	2092222	2092243	-0.0585
chr	2092243	2092244	-0.0468
chr	2092265	2092266	-0.0117
chr	2092266	2092269	-0.0351
chr	2092269	2092288	-0.0819
chr	2092288	2092291	-0.0585
chr	2092303	2092304	-0.0351
chr	2092304	2092308	-0.0585
chr	2092308	2092310	-0.1053
chr	2092310	2092312	-0.117
chr	2092312	2092324	-0.1287
chr	2092324	2092325	-0.117
chr	2092325	2092327	-0.1053
chr	2092327	2092329	-0.0819
chr	2092329	2092332	-0.0234
chr	2092332	2092334	-0.0117
chr	2092335	2092339	-0.0117
chr	2092339	2092343	-0.0234
chr	2092343	2092347	-0.0351
chr	2092347	2092348	-0.0468
chr	2092348	2092352	-0.0585
chr	2092352	2092353	-0.0819
chr	2092353	2092354	-0.0936
chr	2092354	2092355	-0.1287
chr	2092355	2092356	-0.1521
chr	2092356	2092359	-0.1638
chr	2092359	2092361	-0.1755
chr	2092361	2092369	-0.1638
chr	2092369	2092373	-0.1287
chr	2092373	2092374	-0.117
chr	2092374	2092375	-0.0936
chr	2092375	2092376	-0.0702
chr	2092376	2092378	-0.0351
chr	2092378	2092380	-0.0117
chr	2092407	2092410	-0.0351
chr	2092410	2092411	-0.0585
chr	2092411	2092412	-0.1989
chr	2092412	2092413	-0.234
chr	2092413	2092418	-0.2457
chr	2092418	2092430	-0.2574
chr	2092430	2092432	-0.1989
chr	2092432	2092434	-0.0585
chr	2092434	2092435	-0.0234
chr	2092435	2092439	-0.0117
chr	2092477	2092493	-0.0117
chr	2092503	2092509	-0.0117
chr	2092509	2092514	-0.0468
chr	2092514	2092516	-0.234
chr	2092516	2092521	-0.2574
chr	2092521	2092522	-0.2691
chr	2092522	2092529	-0.2808
chr	2092529	2092530	-0.2691
chr	2092530	2092535	-0.2457
chr	2092535	2092536	-0.1989
chr	2092536	2092546	-0.0351
chr	2092546	2092547	-0.0234
chr	2092554	2092560	-0.0351
chr	2092560	2092561	-0.0468
chr	2092561	2092567	-0.0585
chr	2092567	2092568	-0.0702
chr	2092568	2092569	-0.0819
chr	2092569	2092570	-0.1053
chr	2092570	2092571	-0.117
chr	2092571	2092573	-0.4797
chr	2092573	2092576	-0.5265
chr	2092576	2092577	-0.5148
chr	2092577	2092581	-0.5265
chr	2092581	2092593	-0.5031
chr	2092602	2092604	-0.0117
chr	2092604	2092605	-0.0234
chr	2092605	2092607	-0.0351
chr	2092607	2092628	-0.5148
chr	2092628	2092637	-0.0234
chr	2092637	2092638	-0.0702
chr	2092638	2092639	-0.4212
chr	2092639	2092640	-0.4329
chr	2092640	2092641	-0.4797
chr	2092641	2092642	-0.5616
chr	2092642	2092643	-0.5967
chr	2092643	2092644	-0.6084
chr	2092644	2092648	-0.6201
chr	2092648	2092653	-0.6318
chr	2092653	2092655	-0.6669
chr	2092655	2092657	-0.6786
chr	2092657	2092659	-0.6903
chr	2092659	2092662	-0.2457
chr	2092662	2092671	-0.0936
chr	2092671	2092673	-0.0819
chr	2092682	2092684	-0.0585
chr	2092684	2092685	-0.1287
chr	2092685	2092686	-0.585
chr	2092686	2092687	-0.8073
chr	2092687	2092688	-0.819
chr	2092688	2092705	-0.8424
chr	2092705	2092706	-0.8541
chr	2092706	2092707	-0.1053
chr	2092707	2092708	-0.0702
chr	2092708	2092711	-0.1287
chr	2092711	2092712	-0.117
chr	2092712	2092718	-0.1053
chr	2092718	2092719	-0.117
chr	2092719	2092720	-0.1287
chr	2092720	2092721	-0.1638
chr	2092721	2092724	-0.1755
chr	2092724	2092725	-0.1872
chr	2092725	2092727	-0.2223
chr	2092727	2092729	-0.2106
chr	2092729	2092740	-0.117
chr	2092740	2092742	-0.0702
chr	2092742	2092747	-0.0468
chr	2092747	2092749	-0.0117
chr	2092765	2092766	-0.0117
chr	2092766	2092767	-0.0468
chr	2092767	2092768	-0.1053
chr	2092768	2092769	-0.1521
chr	2092769	2092776	-0.2457
chr	2092776	2092787	-0.2574
chr	2092787	2092788	-0.1989
chr	2092788	2092791	-0.117
chr	2092791	2092792	-0.0936
chr	2092802	2092803	-0.0468
chr	2092803	2092805	-0.0585
chr	2092805	2092819	-0.0702
chr	2092819	2092822	-0.0936
chr	2092822	2092823	-0.1053
chr	2092823	2092824	-0.0936
chr	2092824	2092826	-0.0468
chr	2092826	2092831	-0.0351
chr	2092831	2092834	-0.0468
chr	2092834	2092841	-0.0585
chr	2092841	2092842	-0.0351
chr	2092842	2092853	-0.0234
chr	2092853	2092857	-0.0117
chr	2092899	2092900	-0.0117
chr	2092900	2092901	-0.0702
chr	2092901	2092902	-0.0819
chr	2092902	2092915	-0.117
chr	2092915	2092916	-0.1287
chr	2092916	2092923	-0.1404
chr	2092923	2092927	-0.0351
chr	2092927	2092938	-0.0234
chr	2092947	2092969	-0.0117
chr	2092981	2092982	-0.0234
chr	2092982	2092986	-0.0351
chr	2092986	2092987	-0.0585
chr	2092987	2093003	-0.0702
chr	2093003	2093007	-0.0351
chr	2093007	2093009	-0.0234
chr	2093009	2093027	-0.0351
chr	2093027	2093036	-0.0117
chr	2093067	2093068	-0.0234
chr	2093068	2093072	-0.0351
chr	2093072	2093094	-0.0819
chr	2093098	2093101	-0.0117
chr	2093101	2093103	-0.0234
chr	2093103	2093104	-0.0351
chr	2093104	2093123	-0.0702
chr	2093123	2093125	-0.0468
chr	2093125	2093126	-0.0351
chr	2093256	2093263	-0.0117
chr	2093263	2093267	-0.0234
chr	2093267	2093275	-0.0351
chr	2093275	2093288	-0.0234
chr	2093423	2093447	-0.0117
chr	2093493	2093494	-0.0468
chr	2093494	2093495	-0.0936
chr	2093495	2093515	-0.1053
chr	2093515	2093516	-0.0234
chr	2093516	2093533	-0.0702
chr	2093533	2093537	-0.0585
chr	2093561	2093582	-0.1053
chr	2093582	2093583	-0.0585
chr	2093623	2093625	-0.0117
chr	2093625	2093627	-0.0234
chr	2093627	2093644	-0.0351
chr	2093669	2093691	-0.0117
chr	2093723	2093724	-0.0117
chr	2093724	2093744	-0.0234
chr	2093744	2093745	-0.0351
chr	2093745	2093748	-0.0468
chr	2093748	2093765	-0.0585
chr	2093768	2093789	-0.0117
chr	2093795	2093799	-0.0117
chr	2093799	2093816	-0.0234
chr	2093816	2093820	-0.0117
chr	2093837	2093843	-0.0117
chr	2093843	2093849	-0.0234
chr	2093849	2093851	-0.0468
chr	2093851	2093852	-0.0819
chr	2093852	2093853	-0.1287
chr	2093853	2093856	-0.1404
chr	2093856	2093864	-0.1521
chr	2093864	2093865	-0.1287
chr	2093865	2093872	-0.1404
chr	2093872	2093873	-0.0819
chr	2093873	2093891	-0.0117
chr	2093893	2093919	-0.0117
chr	2093920	2093941	-0.0117
chr	2093951	2093957	-0.0234
chr	2093957	2093972	-0.0468
chr	2093972	2093977	-0.0234
chr	2094028	2094030	-0.0117
chr	2094030	2094031	-0.0351
chr	2094031	2094032	-0.0702
chr	2094032	2094033	-0.0819
chr	2094033	2094052	-0.117
chr	2094052	2094053	-0.0117
chr	2094053	2094057	-0.0234
chr	2094057	2094061	-0.0117
chr	2094061	2094063	-0.0234
chr	2094063	2094065	-0.0468
chr	2094065	2094075	-0.0585
chr	2094075	2094082	-0.0468
chr	2094082	2094085	-0.0351
chr	2094085	2094088	-0.0234
chr	2094088	2094091	-0.0117
chr	2094098	2094099	-0.0351
chr	2094099	2094117	-0.0585
chr	2094117	2094119	-0.0351
chr	2094119	2094120	-0.0234
chr	2094140	2094162	-0.0234
chr	2094171	2094172	-0.0234
chr	2094172	2094173	-0.0468
chr	2094173	2094176	-0.0585
chr	2094176	2094178	-0.0702
chr	2094178	2094179	-0.0936
chr	2094179	2094180	-0.1638
chr	2094180	2094181	-0.1755
chr	2094181	2094191	-0.1989
chr	2094191	2094193	-0.1872
chr	2094193	2094200	-0.1287
chr	2094200	2094202	-0.0117
chr	2094226	2094248	-0.0117
chr	2094251	2094253	-0.0234
chr	2094253	2094254	-0.0351
chr	2094254	2094261	-0.0819
chr	2094261	2094275	-0.117
chr	2094275	2094276	-0.0936
chr	2094276	2094277	-0.0702
chr	2094277	2094282	-0.0351
chr	2094282	2094283	-0.0234
chr	2094283	2094284	-0.0117
chr	2094310	2094311	-0.0351
chr	2094311	2094315	-0.0468
chr	2094315	2094332	-0.0702
chr	2094332	2094336	-0.0234
chr	2094336	2094341	-0.0117
chr	2094365	2094391	-0.0117
chr	2094399	2094400	-0.0234
chr	2094400	2094401	-0.0351
chr	2094401	2094402	-0.0468
chr	2094402	2094403	-0.0585
chr	2094403	2094405	-0.0936
chr	2094405	2094406	-0.117
chr	2094406	2094408	-0.1287
chr	2094408	2094409	-0.1521
chr	2094409	2094424	-0.1755
chr	2094424	2094425	-0.0468
chr	2094425	2094430	-0.0351
chr	2094430	2094431	-0.0117
chr	2094460	2094461	-0.0234
chr	2094461	2094462	-0.0702
chr	2094462	2094464	-0.0819
chr	2094464	2094466	-0.1053
chr	2094466	2094477	-0.117
chr	2094477	2094478	-0.1287
chr	2094478	2094480	-0.1404
chr	2094480	2094481	-0.1521
chr	2094481	2094482	-0.1638
chr	2094482	2094483	-0.1872
chr	2094483	2094484	-0.117
chr	2094484	2094485	-0.1521
chr	2094485	2094486	-0.1755
chr	2094486	2094487	-0.1521
chr	2094487	2094490	-0.1404
chr	2094490	2094492	-0.1521
chr	2094492	2094493	-0.1872
chr	2094493	2094495	-0.2691
chr	2094495	2094497	-0.2808
chr	2094497	2094501	-0.2925
chr	2094501	2094504	-0.2808
chr	2094504	2094505	-0.234
chr	2094505	2094514	-0.1521
chr	2094517	2094519	-0.0702
chr	2094519	2094528	-0.0936
chr	2094528	2094531	-0.117
chr	2094531	2094532	-0.1287
chr	2094532	2094536	-0.1638
chr	2094536	2094538	-0.1755
chr	2094538	2094539	-0.1053
chr	2094539	2094540	-0.1404
chr	2094540	2094541	-0.1755
chr	2094541	2094542	-6.3297
chr	2094542	2094543	-7.3125
chr	2094543	2094544	-7.4178
chr	2094544	2094546	-7.4412
chr	2094546	2094553	-7.4529
chr	2094553	2094559	-7.488
chr	2094559	2094561	-7.4763
chr	2094561	2094562	-5.7798
chr	2094562	2094567	-0.0468
chr	2094567	2094575	-0.0351
chr	2094598	2094605	-0.0117
chr	2094605	2094607	-0.0234
chr	2094607	2094609	-0.0351
chr	2094609	2094619	-0.0702
chr	2094619	2094628	-0.0585
chr	2094628	2094631	-0.0351
chr	2094704	2094710	-0.0234
chr	2094710	2094726	-0.0351
chr	2094726	2094729	-0.0234
chr	2094729	2094730	-0.0117
chr	2094740	2094762	-0.0117
chr	2094771	2094788	-0.0117
chr	2094861	2094863	-0.0351
chr	2094863	2094882	-0.0585
chr	2094882	2094883	-0.0234
chr	2094883	2094885	-0.0351
chr	2094885	2094899	-0.0234
chr	2094899	2094904	-0.0351
chr	2094904	2094905	-0.0702
chr	2094905	2094906	-0.3978
chr	2094906	2094907	-0.4212
chr	2094907	2094912	-0.4329
chr	2094912	2094921	-0.4914
chr	2094921	2094923	-0.4797
chr	2094923	2094926	-0.468
chr	2094926	2094927	-0.4329
chr	2094927	2094930	-0.0585
chr	2094930	2094934	-0.0702
chr	2094934	2094951	-0.0117
chr	2094955	2094978	-0.0117
chr	2095025	2095026	-0.0702
chr	2095026	2095047	-0.1053
chr	2095047	2095048	-0.4329
chr	2095048	2095049	-0.4095
chr	2095049	2095069	-0.6318
chr	2095069	2095070	-0.1989
chr	2095070	2095075	-0.1053
chr	2095075	2095076	-0.0936
chr	2095076	2095078	-0.0117
chr	2095078	2095095	-0.0234
chr	2095095	2095097	-0.0351
chr	2095097	2095099	-0.0234
chr	2095099	2095100	-0.0351
chr	2095100	2095101	-0.0702
chr	2095101	2095113	-0.0936
chr	2095113	2095121	-0.1053
chr	2095121	2095122	-0.0702
chr	2095122	2095123	-0.0234
chr	2095123	2095127	-0.0117
chr	2095127	2095128	-0.0234
chr	2095128	2095135	-0.0351
chr	2095135	2095136	-0.0234
chr	2095136	2095137	-0.0351
chr	2095137	2095138	-0.1872
chr	2095138	2095140	-0.2574
chr	2095140	2095145	-0.2925
chr	2095145	2095158	-0.2808
chr	2095158	2095159	-0.2691
chr	2095159	2095166	-0.0117
chr	2095180	2095182	-0.0468
chr	2095182	2095183	-0.0585
chr	2095183	2095184	-0.0936
chr	2095184	2095187	-0.1053
chr	2095187	2095188	-0.3744
chr	2095188	2095192	-0.3861
chr	2095192	2095203	-0.3978
chr	2095203	2095207	-0.3861
chr	2095207	2095208	-0.3744
chr	2095208	2095209	-0.3042
chr	2095244	2095246	-0.2223
chr	2095246	2095247	-0.2574
chr	2095247	2095251	-0.3978
chr	2095251	2095252	-0.4095
chr	2095252	2095253	-0.4212
chr	2095253	2095254	-0.4329
chr	2095254	2095255	-0.468
chr	2095255	2095256	-0.5031
chr	2095256	2095266	-0.5148
chr	2095266	2095268	-0.3978
chr	2095268	2095271	-0.1287
chr	2095271	2095273	-0.1053
chr	2095286	2095287	-0.0117
chr	2095287	2095290	-0.0351
chr	2095290	2095291	-0.0468
chr	2095291	2095292	-0.0936
chr	2095292	2095293	-0.2223
chr	2095293	2095294	-0.4329
chr	2095294	2095295	-0.5031
chr	2095295	2095296	-0.5499
chr	2095296	2095313	-0.585
chr	2095313	2095314	-0.5265
chr	2095314	2095315	-0.0117
chr	2095367	2095368	-0.0702
chr	2095368	2095369	-0.0819
chr	2095369	2095382	-0.0936
chr	2095382	2095385	-0.1053
chr	2095385	2095388	-0.117
chr	2095388	2095389	-0.1287
chr	2095389	2095399	-0.0351
chr	2095399	2095405	-0.0468
chr	2095405	2095409	-0.0234
chr	2095409	2095411	-0.0117
chr	2095411	2095412	-0.0351
chr	2095412	2095421	-0.0468
chr	2095421	2095431	-0.0351
chr	2095431	2095433	-0.0234
chr	2095444	2095459	-0.0351
chr	2095459	2095465	-0.0468
chr	2095465	2095474	-0.0117
chr	2095474	2095481	-0.0234
chr	2095481	2095485	-0.0117
chr	2095485	2095495	-0.0234
chr	2095495	2095503	-0.0117
chr	2095569	2095571	-0.0117
chr	2095571	2095572	-0.0234
chr	2095572	2095573	-0.0351
chr	2095573	2095574	-0.0585
chr	2095574	2095577	-0.0702
chr	2095577	2095578	-0.2574
chr	2095578	2095579	-0.3042
chr	2095579	2095581	-0.3627
chr	2095581	2095582	-3.2877
chr	2095582	2095583	-3.8142
chr	2095583	2095584	-4.4811
chr	2095584	2095587	-4.4928
chr	2095587	2095592	-4.5045
chr	2095592	2095597	-4.4928
chr	2095597	2095598	-4.4811
chr	2095598	2095599	-4.446
chr	2095599	2095602	-4.2354
chr	2095602	2095603	-4.1769
chr	2095603	2095604	-0.3744
chr	2095604	2095605	-0.1053
chr	2095605	2095606	-0.0234
chr	2095606	2095607	-0.0468
chr	2095607	2095608	-0.0585
chr	2095608	2095609	-0.0468
chr	2095609	2095627	-0.0585
chr	2095627	2095628	-0.0351
chr	2095641	2095649	-0.0117
chr	2095649	2095650	-0.0585
chr	2095650	2095662	-0.0702
chr	2095662	2095668	-0.0819
chr	2095668	2095670	-0.0351
chr	2095670	2095674	-0.0234
chr	2095674	2095681	-0.0117
chr	2095681	2095682	-0.0234
chr	2095682	2095683	-0.2574
chr	2095683	2095684	-0.3744
chr	2095684	2095687	-0.3978
chr	2095687	2095689	-0.4095
chr	2095689	2095701	-0.4212
chr	2095701	2095704	-0.4095
chr	2095704	2095709	-0.0234
chr	2095709	2095710	-0.0351
chr	2095710	2095711	-0.0117
chr	2095711	2095712	-0.0234
chr	2095712	2095732	-0.0468
chr	2095741	2095742	-0.0234
chr	2095742	2095743	-0.0351
chr	2095743	2095744	-0.0468
chr	2095744	2095745	-5.4405
chr	2095745	2095746	-12.2265
chr	2095746	2095747	-12.9051
chr	2095747	2095748	-13.104
chr	2095748	2095749	-13.3497
chr	2095749	2095750	-13.4199
chr	2095750	2095751	-13.5252
chr	2095751	2095752	-13.5369
chr	2095752	2095762	-13.5486
chr	2095762	2095765	-13.5369
chr	2095765	2095766	-13.4316
chr	2095766	2095767	-0.468
chr	2095767	2095769	-0.3042
chr	2095769	2095770	-0.0351
chr	2095770	2095772	-0.0234
chr	2095799	2095802	-0.0117
chr	2095802	2095820	-0.0351
chr	2095851	2095853	-0.0117
chr	2095853	2095872	-0.0351
chr	2095886	2095887	-0.0117
chr	2095887	2095888	-0.0351
chr	2095888	2095889	-0.0468
chr	2095889	2095890	-0.1521
chr	2095890	2095891	-0.1755
chr	2095891	2095893	-0.3276
chr	2095893	2095909	-0.3393
chr	2095909	2095910	-0.3159
chr	2095910	2095911	-0.1404
chr	2095911	2095915	-0.0117
chr	2095929	2095951	-0.0117
chr	2095951	2095952	-0.0351
chr	2095952	2095972	-0.0585
chr	2095972	2095973	-0.0117
chr	2095985	2095997	-0.0117
chr	2095997	2096003	-0.0234
chr	2096003	2096004	-0.0351
chr	2096004	2096005	-0.117
chr	2096005	2096006	-0.1287
chr	2096006	2096007	-0.1521
chr	2096007	2096010	-0.1638
chr	2096010	2096012	-0.1755
chr	2096012	2096015	-0.1872
chr	2096015	2096022	-0.1989
chr	2096022	2096025	-0.2106
chr	2096025	2096026	-0.0702
chr	2096026	2096031	-0.0585
chr	2096031	2096035	-0.0468
chr	2096035	2096040	-0.0117
chr	2096040	2096043	-0.0234
chr	2096043	2096046	-0.0351
chr	2096046	2096053	-0.0234
chr	2096053	2096060	-0.0351
chr	2096060	2096062	-0.1053
chr	2096062	2096063	-0.117
chr	2096063	2096064	-1.2753
chr	2096064	2096065	-8.8569
chr	2096065	2096066	-9.0909
chr	2096066	2096067	-9.36
chr	2096067	2096068	-9.4185
chr	2096068	2096069	-9.6408
chr	2096069	2096083	-9.7344
chr	2096083	2096084	-9.6174
chr	2096084	2096085	-9.5706
chr	2096085	2096086	-0.1287
chr	2096086	2096087	-0.117
chr	2096087	2096088	-0.0351
chr	2096088	2096089	-0.0234
chr	2096089	2096090	-0.0117
chr	2096105	2096110	-0.0117
chr	2096110	2096114	-0.0234
chr	2096114	2096116	-0.0936
chr	2096116	2096122	-0.1053
chr	2096122	2096123	-0.1521
chr	2096123	2096124	-0.1638
chr	2096124	2096126	-0.2106
chr	2096126	2096136	-0.2457
chr	2096136	2096141	-0.1638
chr	2096141	2096144	-0.1053
chr	2096144	2096146	-0.0936
chr	2096159	2096162	-0.0117
chr	2096162	2096164	-0.0468
chr	2096164	2096176	-0.0936
chr	2096176	2096183	-0.1053
chr	2096183	2096184	-0.117
chr	2096184	2096185	-0.6084
chr	2096185	2096186	-1.5795
chr	2096186	2096187	-4.5162
chr	2096187	2096188	-4.6449
chr	2096188	2096189	-4.7268
chr	2096189	2096190	-4.8672
chr	2096190	2096191	-4.9374
chr	2096191	2096194	-4.9959
chr	2096194	2096196	-5.0193
chr	2096196	2096197	-5.031
chr	2096197	2096198	-5.0193
chr	2096198	2096199	-5.031
chr	2096199	2096201	-5.0427
chr	2096201	2096205	-5.0895
chr	2096205	2096206	-5.1129
chr	2096206	2096207	-5.1363
chr	2096207	2096208	-0.3276
chr	2096208	2096209	-0.351
chr	2096209	2096210	-0.3627
chr	2096210	2096211	-0.3276
chr	2096211	2096213	-0.3159
chr	2096213	2096217	-0.234
chr	2096217	2096222	-0.2223
chr	2096222	2096226	-0.1989
chr	2096232	2096236	-0.0117
chr	2096236	2096242	-0.0234
chr	2096242	2096255	-0.0351
chr	2096255	2096256	-0.0234
chr	2096256	2096260	-0.0117
chr	2096260	2096264	-0.0234
chr	2096264	2096269	-0.0117
chr	2096269	2096282	-0.0234
chr	2096282	2096289	-0.0117
chr	2096310	2096312	-0.0117
chr	2096312	2096313	-0.0351
chr	2096313	2096314	-0.0468
chr	2096314	2096315	-0.1755
chr	2096315	2096316	-0.2574
chr	2096316	2096317	-0.6435
chr	2096317	2096318	-0.702
chr	2096318	2096323	-0.7371
chr	2096323	2096324	-0.7488
chr	2096324	2096325	-0.7605
chr	2096325	2096326	-0.7956
chr	2096326	2096328	-0.8073
chr	2096328	2096331	-0.819
chr	2096331	2096335	-0.8307
chr	2096335	2096336	-0.819
chr	2096336	2096337	-0.1287
chr	2096337	2096340	-0.1053
chr	2096340	2096345	-0.0936
chr	2096345	2096346	-0.0351
chr	2096346	2096349	-0.0117
chr	2096394	2096414	-0.0117
chr	2096441	2096458	-0.0117
chr	2096460	2096461	-0.0351
chr	2096461	2096462	-0.0468
chr	2096462	2096463	-0.0585
chr	2096463	2096475	-0.0819
chr	2096475	2096480	-0.0936
chr	2096480	2096484	-0.0351
chr	2096484	2096502	-0.0117
chr	2096502	2096505	-0.0234
chr	2096505	2096524	-0.0117
chr	2096582	2096583	-0.0819
chr	2096583	2096604	-0.2223
chr	2096733	2096734	-0.0234
chr	2096734	2096735	-0.0585
chr	2096735	2096736	-0.0702
chr	2096736	2096737	-0.1404
chr	2096737	2096738	-0.1521
chr	2096738	2096740	-0.1638
chr	2096740	2096759	-0.1872
chr	2096759	2096760	-0.1755
chr	2096760	2096761	-0.1404
chr	2096761	2096779	-0.0117
chr	2096779	2096783	-0.0351
chr	2096783	2096784	-0.2457
chr	2096784	2096785	-0.2808
chr	2096785	2096786	-0.4797
chr	2096786	2096787	-0.5382
chr	2096787	2096805	-1.0062
chr	2096805	2096806	-0.9828
chr	2096806	2096807	-0.2457
chr	2096807	2096808	-0.234
chr	2096823	2096850	-0.0117
chr	2096910	2096912	-0.0702
chr	2096912	2096915	-0.1053
chr	2096915	2096916	-0.1755
chr	2096916	2096927	-0.1872
chr	2096927	2096928	-0.351
chr	2096928	2096929	-0.3744
chr	2096929	2096937	-0.3861
chr	2096937	2096949	-0.1989
chr	2096986	2097000	-0.0117
chr	2097000	2097002	-0.0351
chr	2097002	2097003	-0.0585
chr	2097003	2097004	-0.1053
chr	2097004	2097005	-0.234
chr	2097005	2097006	-0.6201
chr	2097006	2097007	-2.3049
chr	2097007	2097008	-2.34
chr	2097008	2097009	-2.3751
chr	2097009	2097010	-2.457
chr	2097010	2097011	-2.4687
chr	2097011	2097013	-2.4921
chr	2097013	2097014	-2.5038
chr	2097014	2097015	-2.5155
chr	2097015	2097016	-2.5389
chr	2097016	2097017	-2.5623
chr	2097017	2097019	-2.574
chr	2097019	2097024	-2.6442
chr	2097024	2097027	-2.5857
chr	2097027	2097028	-0.5616
chr	2097028	2097032	-0.5382
chr	2097032	2097033	-0.5031
chr	2097033	2097036	-0.3159
chr	2097036	2097037	-0.1989
chr	2097037	2097038	-0.1521
chr	2097038	2097039	-0.0585
chr	2097039	2097040	-0.0468
chr	2097040	2097045	-0.0117
chr	2097052	2097054	-0.0234
chr	2097054	2097073	-0.0351
chr	2097073	2097079	-0.0234
chr	2097113	2097115	-0.0351
chr	2097115	2097134	-0.0468
chr	2097145	2097167	-0.0117
chr	2097169	2097189	-0.0234
chr	2097189	2097193	-0.0117
chr	2097249	2097254	-0.0234
chr	2097254	2097271	-0.0351
chr	2097271	2097276	-0.0117
chr	2097289	2097298	-0.0234
chr	2097298	2097310	-0.0351
chr	2097310	2097315	-0.0117
chr	2097332	2097349	-0.0117
chr	2097377	2097379	-0.0234
chr	2097379	2097380	-0.0351
chr	2097380	2097381	-0.0468
chr	2097381	2097385	-0.0585
chr	2097385	2097398	-0.0702
chr	2097398	2097399	-0.0585
chr	2097399	2097401	-0.0468
chr	2097401	2097402	-0.0351
chr	2097402	2097405	-0.0117
chr	2097405	2097410	-0.0234
chr	2097410	2097411	-0.0819
chr	2097411	2097412	-0.3159
chr	2097412	2097414	-0.3861
chr	2097414	2097431	-0.4212
chr	2097431	2097432	-0.4095
chr	2097432	2097433	-0.0351
chr	2097433	2097435	-0.0234
chr	2097435	2097436	-0.0117
chr	2097506	2097516	-0.0117
chr	2097516	2097523	-0.0234
chr	2097523	2097524	-0.0702
chr	2097524	2097525	-0.0936
chr	2097525	2097530	-0.1638
chr	2097530	2097531	-0.1989
chr	2097531	2097536	-0.2106
chr	2097536	2097544	-0.1989
chr	2097544	2097551	-0.1404
chr	2097551	2097571	-0.0117
chr	2097580	2097602	-0.0117
chr	2097608	2097610	-0.0117
chr	2097610	2097631	-0.0234
chr	2097639	2097656	-0.0234
chr	2097656	2097660	-0.0585
chr	2097660	2097676	-0.0468
chr	2097676	2097677	-0.0351
chr	2097741	2097758	-0.0117
chr	2097782	2097786	-0.0234
chr	2097786	2097787	-0.0351
chr	2097787	2097791	-0.0468
chr	2097791	2097792	-0.0585
chr	2097792	2097803	-0.1872
chr	2097803	2097808	-0.1521
chr	2097808	2097811	-0.1404
chr	2097811	2097812	-0.1287
chr	2097832	2097842	-0.0234
chr	2097842	2097854	-0.0585
chr	2097854	2097862	-0.0351
chr	2097862	2097864	-0.0117
chr	2097873	2097874	-0.0234
chr	2097874	2097875	-0.1053
chr	2097875	2097876	-0.234
chr	2097876	2097877	-0.4212
chr	2097877	2097878	-1.3221
chr	2097878	2097879	-3.0069
chr	2097879	2097880	-3.5334
chr	2097880	2097881	-3.7089
chr	2097881	2097894	-3.7323
chr	2097894	2097896	-3.744
chr	2097896	2097897	-3.7323
chr	2097897	2097898	-3.7206
chr	2097898	2097899	-0.0819
chr	2097899	2097900	-0.0351
chr	2097900	2097911	-0.0117
chr	2097941	2097949	-0.0117
chr	2097949	2097950	-0.0468
chr	2097950	2097971	-0.0585
chr	2097981	2098003	-0.0117
chr	2098007	2098008	-0.0585
chr	2098008	2098009	-0.1404
chr	2098009	2098012	-0.1638
chr	2098012	2098021	-0.2223
chr	2098021	2098028	-0.234
chr	2098028	2098029	-0.2223
chr	2098029	2098030	-0.0351
chr	2098030	2098033	-0.0234
chr	2098033	2098041	-0.0117
chr	2098068	2098070	-0.0117
chr	2098070	2098074	-0.0234
chr	2098074	2098079	-0.0468
chr	2098079	2098082	-0.0819
chr	2098082	2098083	-0.0936
chr	2098083	2098096	-0.117
chr	2098096	2098100	-0.0585
chr	2098100	2098101	-0.0468
chr	2098101	2098106	-0.0351
chr	2098106	2098107	-0.0234
chr	2098109	2098116	-0.0117
chr	2098116	2098120	-0.0234
chr	2098120	2098131	-0.0702
chr	2098131	2098142	-0.0468
chr	2098142	2098143	-0.0351
chr	2098177	2098187	-0.0702
chr	2098187	2098188	-0.0819
chr	2098188	2098189	-0.1287
chr	2098189	2098190	-0.1638
chr	2098190	2098194	-0.1755
chr	2098194	2098199	-0.1989
chr	2098199	2098210	-0.1287
chr	2098210	2098212	-0.0468
chr	2098212	2098216	-0.0351
chr	2098216	2098217	-0.0234
chr	2098273	2098274	-0.0117
chr	2098274	2098276	-0.0819
chr	2098276	2098277	-0.1521
chr	2098277	2098279	-0.1638
chr	2098279	2098296	-0.2574
chr	2098296	2098301	-0.0936
chr	2098307	2098308	-0.0234
chr	2098308	2098310	-0.0351
chr	2098310	2098330	-0.0468
chr	2098330	2098331	-0.0351
chr	2098331	2098332	-0.0117
chr	2098356	2098357	-0.0117
chr	2098357	2098378	-0.0234
chr	2098433	2098443	-0.0117
chr	2098443	2098444	-0.0234
chr	2098444	2098448	-0.0351
chr	2098448	2098460	-0.0468
chr	2098460	2098468	-0.0351
chr	2098468	2098470	-0.0117
chr	2098519	2098536	-0.0117
chr	2098536	2098544	-0.0234
chr	2098544	2098559	-0.0117
chr	2098602	2098610	-0.0117
chr	2098610	2098622	-0.0234
chr	2098622	2098631	-0.0117
chr	2098638	2098654	-0.0117
chr	2098654	2098656	-0.0351
chr	2098656	2098657	-0.0585
chr	2098657	2098662	-0.0702
chr	2098662	2098675	-0.0936
chr	2098675	2098676	-0.0702
chr	2098676	2098677	-0.0585
chr	2098677	2098682	-0.0351
chr	2098682	2098687	-0.0468
chr	2098687	2098690	-0.0351
chr	2098690	2098699	-0.0234
chr	2098699	2098704	-0.0117
chr	2098750	2098753	-0.0117
chr	2098753	2098754	-0.0234
chr	2098754	2098757	-0.0351
chr	2098757	2098771	-0.0468
chr	2098771	2098777	-0.0351
chr	2098777	2098778	-0.0117
chr	2098779	2098796	-0.0234
chr	2098796	2098798	-0.0819
chr	2098798	2098800	-0.2925
chr	2098800	2098808	-0.3042
chr	2098808	2098821	-0.2808
chr	2098823	2098824	-0.0234
chr	2098824	2098843	-0.0351
chr	2098850	2098851	-0.0234
chr	2098851	2098852	-0.0351
chr	2098852	2098853	-0.117
chr	2098853	2098854	-0.1287
chr	2098854	2098855	-0.3159
chr	2098855	2098872	-0.3276
chr	2098872	2098873	-0.3393
chr	2098873	2098874	-0.3276
chr	2098874	2098875	-0.1872
chr	2098875	2098876	-0.0468
chr	2098876	2098877	-0.0351
chr	2098877	2098878	-0.0468
chr	2098878	2098881	-0.117
chr	2098881	2098883	-0.1287
chr	2098883	2098886	-0.1404
chr	2098886	2098887	-0.1521
chr	2098887	2098888	-0.1638
chr	2098888	2098892	-0.1755
chr	2098892	2098893	-0.1638
chr	2098893	2098896	-0.1755
chr	2098896	2098898	-0.1872
chr	2098898	2098900	-0.2106
chr	2098900	2098901	-0.2574
chr	2098901	2098906	-0.2691
chr	2098906	2098914	-0.1989
chr	2098914	2098920	-0.1872
chr	2098920	2098921	-0.1638
chr	2098921	2098922	-0.0468
chr	2098930	2098936	-0.0117
chr	2098936	2098944	-0.0234
chr	2098944	2098950	-0.1053
chr	2098950	2098959	-0.0936
chr	2098959	2098962	-0.0819
chr	2098962	2098964	-0.0936
chr	2098964	2098965	-0.0819
chr	2098965	2098966	-0.1053
chr	2098966	2098984	-0.0351
chr	2098984	2098985	-0.0117
chr	2099002	2099021	-0.0117
chr	2099031	2099035	-0.0117
chr	2099035	2099038	-0.0351
chr	2099038	2099039	-0.0585
chr	2099039	2099040	-0.1287
chr	2099040	2099041	-0.3744
chr	2099041	2099042	-0.3861
chr	2099042	2099043	-0.4095
chr	2099043	2099044	-0.5616
chr	2099044	2099045	-0.5733
chr	2099045	2099046	-0.6084
chr	2099046	2099047	-0.6318
chr	2099047	2099050	-0.6435
chr	2099050	2099051	-0.8541
chr	2099051	2099054	-0.8892
chr	2099054	2099055	-0.9126
chr	2099055	2099060	-0.8892
chr	2099060	2099062	-0.8775
chr	2099062	2099063	-0.6201
chr	2099063	2099064	-0.6084
chr	2099064	2099065	-0.4095
chr	2099065	2099066	-0.3393
chr	2099066	2099069	-0.3159
chr	2099069	2099072	-0.2925
chr	2099072	2099073	-0.0468
chr	2099073	2099074	-0.1287
chr	2099074	2099075	-0.117
chr	2099075	2099077	-0.1287
chr	2099077	2099078	-3.6621
chr	2099078	2099079	-4.5747
chr	2099079	2099080	-4.6332
chr	2099080	2099081	-4.6566
chr	2099081	2099082	-4.68
chr	2099082	2099083	-4.6917
chr	2099083	2099088	-4.7151
chr	2099088	2099097	-4.7268
chr	2099097	2099098	-4.7151
chr	2099098	2099099	-4.6683
chr	2099099	2099100	-0.0468
chr	2099100	2099104	-0.0117
chr	2099124	2099145	-0.0117
chr	2099153	2099172	-0.0117
chr	2099172	2099173	-0.0234
chr	2099173	2099174	-0.0351
chr	2099174	2099175	-0.0468
chr	2099175	2099176	-4.7619
chr	2099176	2099177	-4.8672
chr	2099177	2099179	-5.6862
chr	2099179	2099180	-5.6979
chr	2099180	2099193	-5.7447
chr	2099193	2099195	-5.733
chr	2099195	2099196	-5.7213
chr	2099196	2099197	-5.6979
chr	2099197	2099200	-0.0234
chr	2099214	2099225	-0.0117
chr	2099225	2099233	-0.0351
chr	2099233	2099236	-0.0234
chr	2099236	2099237	-0.0351
chr	2099237	2099241	-0.0702
chr	2099241	2099243	-0.0936
chr	2099243	2099245	-0.1053
chr	2099245	2099250	-0.0936
chr	2099250	2099253	-0.117
chr	2099253	2099255	-0.1404
chr	2099255	2099257	-0.1521
chr	2099257	2099263	-0.1053
chr	2099263	2099274	-0.0702
chr	2099274	2099276	-0.0585
chr	2099276	2099277	-0.0117
chr	2099282	2099298	-0.0117
chr	2099298	2099301	-0.0351
chr	2099301	2099302	-0.0585
chr	2099302	2099304	-0.0936
chr	2099304	2099305	-0.1053
chr	2099305	2099319	-0.0936
chr	2099319	2099322	-0.0702
chr	2099322	2099323	-0.0585
chr	2099323	2099339	-0.0234
chr	2099410	2099415	-0.0117
chr	2099415	2099416	-0.0351
chr	2099416	2099417	-0.0585
chr	2099417	2099418	-0.0819
chr	2099418	2099419	-0.0936
chr	2099419	2099420	-0.1053
chr	2099420	2099422	-0.1287
chr	2099422	2099424	-0.1404
chr	2099424	2099433	-0.1638
chr	2099433	2099437	-0.1521
chr	2099437	2099438	-0.0702
chr	2099438	2099440	-0.0585
chr	2099440	2099442	-0.0234
chr	2099442	2099443	-0.0117
chr	2099466	2099488	-0.0117
chr	2099526	2099537	-0.0117
chr	2099537	2099542	-0.0351
chr	2099542	2099546	-0.0468
chr	2099546	2099547	-0.0702
chr	2099547	2099548	-0.1989
chr	2099548	2099554	-0.2223
chr	2099554	2099556	-0.234
chr	2099556	2099558	-0.2457
chr	2099558	2099559	-0.234
chr	2099559	2099568	-0.2223
chr	2099568	2099569	-0.0585
chr	2099569	2099573	-0.0468
chr	2099573	2099574	-0.0351
chr	2099574	2099585	-0.0117
chr	2099585	2099588	-0.0234
chr	2099588	2099590	-0.1287
chr	2099590	2099592	-0.3159
chr	2099592	2099593	-0.351
chr	2099593	2099594	-0.4329
chr	2099594	2099595	-0.4446
chr	2099595	2099596	-11.583
chr	2099596	2099597	-12.519
chr	2099597	2099598	-12.6477
chr	2099598	2099600	-12.6594
chr	2099600	2099602	-12.6828
chr	2099602	2099603	-12.7062
chr	2099603	2099604	-12.7296
chr	2099604	2099605	-12.8934
chr	2099605	2099606	-12.9402
chr	2099606	2099608	-12.9285
chr	2099608	2099609	-12.9636
chr	2099609	2099610	-12.9051
chr	2099610	2099611	-12.7998
chr	2099611	2099616	-12.6828
chr	2099616	2099617	-12.6243
chr	2099617	2099618	-0.3393
chr	2099618	2099619	-0.3276
chr	2099619	2099620	-0.3159
chr	2099620	2099622	-0.3042
chr	2099622	2099624	-0.2691
chr	2099624	2099635	-0.0351
chr	2099635	2099640	-0.0468
chr	2099640	2099642	-0.0702
chr	2099642	2099644	-0.117
chr	2099644	2099645	-0.1404
chr	2099645	2099646	-0.1287
chr	2099646	2099656	-0.1872
chr	2099656	2099662	-0.1755
chr	2099662	2099663	-0.1521
chr	2099663	2099667	-0.0936
chr	2099667	2099669	-0.0117
chr	2099669	2099670	-0.0234
chr	2099670	2099681	-0.0351
chr	2099681	2099687	-0.0468
chr	2099687	2099688	-0.0585
chr	2099688	2099691	-0.0351
chr	2099691	2099696	-0.0234
chr	2099696	2099697	-0.0351
chr	2099697	2099698	-0.0468
chr	2099698	2099700	-0.0819
chr	2099700	2099702	-0.0936
chr	2099702	2099707	-0.0819
chr	2099707	2099714	-0.0702
chr	2099714	2099718	-0.0819
chr	2099718	2099719	-0.0936
chr	2099719	2099720	-0.0702
chr	2099720	2099721	-0.0585
chr	2099721	2099733	-0.0351
chr	2099733	2099735	-0.0234
chr	2099735	2099740	-0.0117
chr	2099761	2099762	-0.0117
chr	2099762	2099763	-0.0351
chr	2099763	2099764	-0.0585
chr	2099764	2099766	-0.0702
chr	2099766	2099786	-0.2808
chr	2099786	2099787	-0.2457
chr	2099787	2099788	-0.0936
chr	2099788	2099797	-0.0117
chr	2100947	2100956	-0.0234
chr	2100956	2100973	-0.0351
chr	2100973	2100978	-0.0117
chr	2100987	2100994	-0.0117
chr	2100994	2100996	-0.0234
chr	2100996	2100997	-0.0351
chr	2100997	2101009	-0.0468
chr	2101009	2101014	-0.0351
chr	2101014	2101015	-0.0234
chr	2101043	2101044	-0.0117
chr	2101044	2101047	-0.2691
chr	2101047	2101049	-0.2808
chr	2101049	2101052	-0.351
chr	2101052	2101053	-0.3627
chr	2101053	2101054	-0.3861
chr	2101054	2101057	-0.3978
chr	2101057	2101063	-0.4095
chr	2101063	2101065	-0.2808
chr	2101065	2101066	-0.2691
chr	2101066	2101068	-0.2574
chr	2101068	2101070	-0.234
chr	2101070	2101071	-0.1287
chr	2101071	2101072	-0.0468
chr	2101072	2101076	-0.0234
chr	2101076	2101077	-0.0117
chr	2101085	2101101	-0.0117
chr	2101101	2101104	-0.0234
chr	2101104	2101106	-0.0468
chr	2101106	2101107	-0.0702
chr	2101107	2101122	-0.1053
chr	2101122	2101123	-0.0936
chr	2101123	2101126	-0.0819
chr	2101126	2101128	-0.0702
chr	2101128	2101149	-0.0234
chr	2101161	2101183	-0.0117
chr	2101188	2101191	-0.0117
chr	2101191	2101208	-0.0234
chr	2101208	2101212	-0.0117
chr	2101222	2101224	-0.0117
chr	2101224	2101226	-0.0468
chr	2101226	2101227	-0.0936
chr	2101227	2101228	-0.1989
chr	2101228	2101229	-0.234
chr	2101229	2101232	-0.2457
chr	2101232	2101237	-0.2574
chr	2101237	2101238	-0.2808
chr	2101238	2101239	-0.3393
chr	2101239	2101242	-0.351
chr	2101242	2101248	-0.3627
chr	2101248	2101249	-0.2808
chr	2101249	2101250	-0.1872
chr	2101250	2101252	-0.1989
chr	2101252	2101259	-0.2106
chr	2101259	2101265	-0.1755
chr	2101265	2101269	-0.0936
chr	2101269	2101271	-0.0702
chr	2101271	2101276	-0.0117
chr	2101296	2101316	-0.0117
chr	2101322	2101323	-0.1638
chr	2101323	2101324	-0.2106
chr	2101324	2101325	-0.2223
chr	2101325	2101342	-0.234
chr	2101342	2101343	-0.2223
chr	2101343	2101346	-0.0117
chr	2101346	2101347	-0.0234
chr	2101347	2101366	-0.0117
chr	2101367	2101368	-0.3393
chr	2101368	2101369	-0.4329
chr	2101369	2101372	-0.4563
chr	2101372	2101381	-0.468
chr	2101381	2101383	-0.4914
chr	2101383	2101388	-0.5031
chr	2101388	2101389	-0.117
chr	2101389	2101394	-0.0585
chr	2101394	2101403	-0.0351
chr	2101654	2101655	-0.0117
chr	2101655	2101656	-0.0351
chr	2101656	2101657	-0.0702
chr	2101657	2101658	-0.1404
chr	2101658	2101678	-0.1989
chr	2101881	2101898	-0.0117
chr	2101903	2101904	-0.1872
chr	2101904	2101905	-0.2691
chr	2101905	2101906	-0.2925
chr	2101906	2101907	-0.3042
chr	2101907	2101924	-0.3978
chr	2101924	2101926	-0.3861
chr	2101926	2101928	-0.1989
chr	2101928	2101929	-0.1638
chr	2101929	2101931	-0.0234
chr	2102043	2102078	-0.0117
chr	2102100	2102137	-0.0117
chr	2102244	2102265	-0.0117
chr	2102466	2102468	-0.0117
chr	2102468	2102471	-0.0234
chr	2102471	2102472	-0.0351
chr	2102472	2102473	-0.0468
chr	2102473	2102474	-0.3393
chr	2102474	2102475	-0.3744
chr	2102475	2102477	-0.3978
chr	2102477	2102478	-0.4329
chr	2102478	2102484	-0.4446
chr	2102484	2102490	-0.4329
chr	2102490	2102494	-0.4212
chr	2102494	2102495	-0.3861
chr	2102495	2102496	-0.0936
chr	2102496	2102497	-0.0351
chr	2102497	2102498	-0.0234
chr	2102528	2102549	-0.0117
chr	2102620	2102621	-0.0702
chr	2102621	2102623	-0.0819
chr	2102623	2102625	-0.0936
chr	2102625	2102629	-0.117
chr	2102629	2102641	-0.1287
chr	2102641	2102642	-0.0702
chr	2102642	2102646	-0.0351
chr	2102646	2102647	-0.0117
chr	2102684	2102685	-0.0234
chr	2102685	2102687	-0.0351
chr	2102687	2102705	-0.0819
chr	2102705	2102706	-0.0468
chr	2102717	2102737	-0.0117
chr	2102765	2102779	-0.0117
chr	2102779	2102785	-0.0234
chr	2102785	2102800	-0.0117
chr	2102819	2102840	-0.117
chr	2102856	2102876	-0.0117
chr	2102898	2102920	-0.0234
chr	2102920	2102922	-0.0351
chr	2102922	2102923	-0.0819
chr	2102923	2102927	-0.0702
chr	2102927	2102929	-0.0819
chr	2102929	2102944	-0.0936
chr	2102944	2102945	-0.0585
chr	2102945	2102951	-0.0117
chr	2102991	2103012	-0.0117
chr	2103038	2103046	-0.0117
chr	2103046	2103050	-0.0234
chr	2103050	2103051	-0.0351
chr	2103051	2103053	-0.117
chr	2103053	2103054	-0.1404
chr	2103054	2103055	-0.1638
chr	2103055	2103056	-0.1755
chr	2103056	2103060	-0.1872
chr	2103060	2103071	-0.1755
chr	2103071	2103073	-0.1521
chr	2103073	2103077	-0.0234
chr	2103086	2103107	-0.0117
chr	2103219	2103240	-0.0117
chr	2103251	2103252	-0.0234
chr	2103252	2103272	-0.0585
chr	2103272	2103273	-0.0234
chr	2103277	2103279	-0.0234
chr	2103279	2103280	-0.0351
chr	2103280	2103281	-0.1053
chr	2103281	2103282	-0.1521
chr	2103282	2103283	-0.1638
chr	2103283	2103284	-3.6855
chr	2103284	2103285	-4.329
chr	2103285	2103286	-5.382
chr	2103286	2103295	-5.4288
chr	2103295	2103296	-5.4171
chr	2103296	2103302	-5.4288
chr	2103302	2103304	-5.3469
chr	2103304	2103305	-2.2464
chr	2103305	2103306	-1.5795
chr	2103306	2103309	-0.0234
chr	2103309	2103310	-0.0117
chr	2103345	2103365	-0.0117
chr	2103365	2103369	-0.0468
chr	2103369	2103370	-0.0585
chr	2103370	2103375	-0.0702
chr	2103375	2103386	-0.1053
chr	2103386	2103391	-0.0585
chr	2103391	2103396	-0.0468
chr	2103413	2103415	-0.0234
chr	2103415	2103434	-0.0819
chr	2103434	2103455	-0.0117
chr	2103456	2103473	-0.0234
chr	2103521	2103523	-0.0117
chr	2103523	2103525	-0.0351
chr	2103525	2103530	-0.0468
chr	2103530	2103531	-0.0819
chr	2103531	2103537	-0.0936
chr	2103537	2103546	-0.0819
chr	2103546	2103551	-0.0468
chr	2103551	2103552	-0.0351
chr	2103552	2103554	-0.0234
chr	2103560	2103561	-0.0117
chr	2103561	2103563	-0.0702
chr	2103563	2103582	-0.1638
chr	2103582	2103583	-0.1404
chr	2103583	2103584	-0.1521
chr	2103584	2103586	-0.2925
chr	2103586	2103588	-0.3978
chr	2103588	2103605	-0.4095
chr	2103605	2103606	-0.0936
chr	2103606	2103607	-0.117
chr	2103607	2103608	-0.1287
chr	2103608	2103609	-0.1638
chr	2103609	2103610	-0.1755
chr	2103610	2103613	-0.2106
chr	2103613	2103627	-0.2223
chr	2103627	2103629	-0.2574
chr	2103629	2103647	-0.0702
chr	2103647	2103648	-0.0585
chr	2103648	2103653	-0.0234
chr	2103693	2103712	-0.0117
chr	2103730	2103732	-0.0585
chr	2103732	2103733	-0.0702
chr	2103733	2103734	-0.1053
chr	2103734	2103735	-0.1521
chr	2103735	2103736	-0.2106
chr	2103736	2103737	-0.6084
chr	2103737	2103738	-0.7839
chr	2103738	2103739	-0.819
chr	2103739	2103742	-0.8892
chr	2103742	2103751	-0.9009
chr	2103751	2103752	-0.9126
chr	2103752	2103754	-1.0179
chr	2103754	2103755	-1.0764
chr	2103755	2103756	-1.2402
chr	2103756	2103757	-1.2519
chr	2103757	2103758	-1.17
chr	2103758	2103759	-1.0296
chr	2103759	2103761	-1.1466
chr	2103761	2103764	-1.1583
chr	2103764	2103773	-1.17
chr	2103773	2103775	-1.0647
chr	2103775	2103776	-0.9009
chr	2103776	2103777	-0.2808
chr	2103777	2103778	-0.2691
chr	2103778	2103780	-0.2457
chr	2103780	2103782	-0.0234
chr	2103782	2103783	-0.0117
chr	2103939	2103940	-0.0117
chr	2103940	2103942	-0.0234
chr	2103942	2103943	-0.117
chr	2103943	2103945	-1.3221
chr	2103945	2103946	-1.3455
chr	2103946	2103948	-1.3572
chr	2103948	2103949	-1.4274
chr	2103949	2103963	-1.4508
chr	2103963	2103965	-1.4391
chr	2103965	2103966	-1.3221
chr	2103966	2103967	-0.0585
chr	2103967	2103968	-0.0468
chr	2103990	2103991	-0.0117
chr	2103991	2104011	-0.0234
chr	2104141	2104157	-0.0117
chr	2104157	2104162	-0.0234
chr	2104162	2104178	-0.0117
chr	2104252	2104269	-0.0117
chr	2104269	2104272	-0.0234
chr	2104272	2104297	-0.0117
chr	2104324	2104329	-0.0117
chr	2104329	2104350	-0.0234
chr	2104350	2104368	-0.0117
chr	2104404	2104405	-0.1755
chr	2104405	2104406	-0.2106
chr	2104406	2104407	-0.2691
chr	2104407	2104410	-0.3393
chr	2104410	2104426	-0.3861
chr	2104426	2104427	-0.0702
chr	2104529	2104530	-0.0234
chr	2104530	2104531	-0.0936
chr	2104531	2104532	-0.1053
chr	2104532	2104533	-0.1638
chr	2104533	2104535	-0.2457
chr	2104535	2104552	-0.2574
chr	2104552	2104554	-0.1872
chr	2104554	2104555	-0.0117
chr	2104642	2104643	-0.0117
chr	2104643	2104664	-0.0234
chr	2104759	2104774	-0.0117
chr	2104774	2104776	-0.0819
chr	2104776	2104781	-0.0936
chr	2104781	2104785	-0.117
chr	2104785	2104795	-0.1638
chr	2104795	2104803	-0.0819
chr	2104803	2104804	-0.0585
chr	2104804	2104806	-0.0468
chr	2104806	2104813	-0.0117
chr	2104836	2104856	-0.0117
chr	2104869	2104874	-0.0117
chr	2104874	2104878	-0.0351
chr	2104878	2104879	-0.0468
chr	2104879	2104891	-0.0585
chr	2104891	2104896	-0.0468
chr	2104896	2104900	-0.0234
chr	2104932	2104953	-0.0117
chr	2105011	2105012	-0.0117
chr	2105012	2105014	-0.0351
chr	2105014	2105015	-0.0585
chr	2105015	2105030	-0.1287
chr	2105030	2105031	-0.1404
chr	2105031	2105032	-0.1638
chr	2105032	2105033	-0.1755
chr	2105033	2105034	-0.1638
chr	2105034	2105036	-0.1755
chr	2105036	2105037	-0.0702
chr	2105037	2105038	-0.0585
chr	2105038	2105052	-0.0702
chr	2105052	2105054	-0.0234
chr	2105054	2105059	-0.0117
chr	2105076	2105078	-0.0117
chr	2105078	2105081	-0.0234
chr	2105081	2105082	-0.0819
chr	2105082	2105083	-0.2223
chr	2105083	2105084	-0.2574
chr	2105084	2105087	-0.3042
chr	2105087	2105088	-0.3627
chr	2105088	2105098	-0.3744
chr	2105098	2105103	-0.3627
chr	2105103	2105104	-0.1755
chr	2105104	2105109	-0.1053
chr	2105109	2105118	-0.0234
chr	2105118	2105125	-0.0117
chr	2105125	2105126	-0.0234
chr	2105126	2105128	-0.1521
chr	2105128	2105131	-0.1638
chr	2105131	2105132	-0.1755
chr	2105132	2105133	-0.2106
chr	2105133	2105136	-0.2808
chr	2105136	2105146	-0.2925
chr	2105146	2105147	-0.1638
chr	2105147	2105148	-0.1989
chr	2105148	2105149	-0.2223
chr	2105149	2105150	-0.2574
chr	2105150	2105153	-0.2691
chr	2105153	2105157	-0.1755
chr	2105157	2105168	-0.1638
chr	2105168	2105174	-0.0819
chr	2105174	2105180	-0.0117
chr	2105412	2105414	-0.0117
chr	2105414	2105415	-0.0468
chr	2105415	2105417	-0.0585
chr	2105417	2105437	-0.0819
chr	2105437	2105439	-0.0468
chr	2105468	2105495	-0.0117
chr	2105553	2105572	-0.0117
chr	2105572	2105574	-0.0234
chr	2105574	2105577	-0.0117
chr	2105577	2105578	-0.2106
chr	2105578	2105579	-0.2808
chr	2105579	2105582	-0.2925
chr	2105582	2105583	-0.3627
chr	2105583	2105584	-0.4329
chr	2105584	2105594	-0.5031
chr	2105594	2105597	-0.4914
chr	2105597	2105599	-0.468
chr	2105599	2105600	-0.2925
chr	2105600	2105603	-0.2808
chr	2105603	2105604	-0.1638
chr	2105604	2105606	-0.0117
chr	2105606	2105619	-0.0234
chr	2105619	2105626	-0.1287
chr	2105626	2105635	-0.117
chr	2105635	2105640	-0.1287
chr	2105640	2105652	-0.0117
chr	2105652	2105653	-0.0351
chr	2105653	2105656	-0.0819
chr	2105656	2105661	-0.0936
chr	2105661	2105673	-0.0819
chr	2105673	2105674	-0.0468
chr	2105674	2105675	-0.0117
chr	2105768	2105769	-0.0936
chr	2105769	2105770	-0.1521
chr	2105770	2105771	-0.2106
chr	2105771	2105789	-0.2223
chr	2105789	2105790	-0.2106
chr	2105790	2105791	-0.1287
chr	2105791	2105793	-0.0819
chr	2105879	2105904	-0.0234
chr	2105904	2105905	-0.0117
chr	2105941	2105943	-0.0117
chr	2105943	2105964	-0.0468
chr	2106044	2106066	-0.0117
chr	2106264	2106281	-0.0117
chr	2106311	2106319	-0.0117
chr	2106319	2106338	-0.0234
chr	2106338	2106345	-0.0117
chr	2106351	2106352	-0.0117
chr	2106352	2106353	-0.0351
chr	2106353	2106355	-0.0585
chr	2106355	2106357	-0.0702
chr	2106357	2106360	-0.1521
chr	2106360	2106375	-0.1638
chr	2106375	2106376	-0.1287
chr	2106376	2106380	-0.0117
chr	2106397	2106417	-0.0234
chr	2106417	2106418	-0.0117
chr	2106536	2106556	-0.0234
chr	2106637	2106657	-0.0117
chr	2106666	2106678	-0.0585
chr	2106678	2106688	-0.0702
chr	2106688	2106699	-0.0117
chr	2106705	2106725	-0.0117
chr	2106812	2106817	-0.0234
chr	2106817	2106837	-0.0351
chr	2106837	2106838	-0.0117
chr	2106858	2106862	-0.0117
chr	2106862	2106863	-0.0351
chr	2106863	2106880	-0.0468
chr	2106880	2106885	-0.0117
chr	2106930	2106952	-0.0234
chr	2106964	2106965	-0.1638
chr	2106965	2106966	-0.2223
chr	2106966	2106983	-0.2457
chr	2106983	2106984	-0.1755
chr	2106984	2106985	-0.1287
chr	2106985	2106986	-0.0936
chr	2106986	2106990	-0.0819
chr	2106990	2106991	-0.0585
chr	2106991	2106993	-0.0234
chr	2106993	2106994	-0.0117
chr	2107017	2107038	-0.0117
chr	2107043	2107058	-0.0117
chr	2107058	2107061	-0.0234
chr	2107061	2107070	-0.0117
chr	2107070	2107078	-0.0351
chr	2107078	2107091	-0.0234
chr	2107140	2107154	-0.0117
chr	2107154	2107155	-0.0585
chr	2107155	2107159	-0.0702
chr	2107159	2107160	-0.1755
chr	2107160	2107161	-0.234
chr	2107161	2107162	-0.2574
chr	2107162	2107163	-0.2691
chr	2107163	2107176	-0.2808
chr	2107176	2107178	-0.2223
chr	2107178	2107181	-0.2106
chr	2107181	2107183	-0.0234
chr	2107183	2107192	-0.0117
chr	2107192	2107204	-0.0351
chr	2107204	2107214	-0.0234
chr	2107228	2107245	-0.0117
chr	2107245	2107250	-0.0234
chr	2107250	2107266	-0.0117
chr	2107274	2107296	-0.0117
chr	2107350	2107371	-0.0117
chr	2107372	2107391	-0.0117
chr	2107398	2107405	-0.0117
chr	2107405	2107407	-0.0351
chr	2107407	2107408	-0.0702
chr	2107408	2107418	-0.0819
chr	2107418	2107429	-0.0702
chr	2107429	2107430	-0.0468
chr	2107430	2107437	-0.0234
chr	2107437	2107438	-0.0468
chr	2107438	2107439	-0.0585
chr	2107439	2107447	-0.0702
chr	2107447	2107448	-0.0819
chr	2107448	2107449	-0.0936
chr	2107449	2107451	-0.1053
chr	2107451	2107456	-0.0819
chr	2107456	2107458	-0.0702
chr	2107458	2107463	-0.0468
chr	2107463	2107464	-0.0585
chr	2107464	2107467	-0.0819
chr	2107467	2107471	-0.0936
chr	2107471	2107484	-0.0585
chr	2107484	2107485	-0.0468
chr	2107485	2107486	-0.0234
chr	2107486	2107487	-0.0117
chr	2107487	2107488	-0.0585
chr	2107488	2107506	-0.0819
chr	2107506	2107508	-0.117
chr	2107508	2107509	-0.0351
chr	2107509	2107511	-0.0585
chr	2107511	2107512	-0.234
chr	2107512	2107513	-0.2691
chr	2107513	2107514	-0.4095
chr	2107514	2107515	-0.4212
chr	2107515	2107516	-0.6669
chr	2107516	2107517	-3.1239
chr	2107517	2107518	-5.3469
chr	2107518	2107519	-5.5809
chr	2107519	2107520	-5.6745
chr	2107520	2107521	-5.7915
chr	2107521	2107522	-5.9202
chr	2107522	2107530	-5.9787
chr	2107530	2107531	-5.967
chr	2107531	2107532	-5.9085
chr	2107532	2107533	-5.8617
chr	2107533	2107536	-5.5692
chr	2107536	2107537	-5.499
chr	2107537	2107538	-4.68
chr	2107538	2107539	-0.117
chr	2107539	2107543	-0.1053
chr	2107543	2107544	-0.0468
chr	2107544	2107545	-0.0936
chr	2107545	2107546	-0.0819
chr	2107546	2107549	-0.0936
chr	2107549	2107551	-0.1053
chr	2107551	2107552	-0.117
chr	2107552	2107553	-0.1872
chr	2107553	2107554	-0.2574
chr	2107554	2107557	-0.2925
chr	2107557	2107565	-0.3042
chr	2107565	2107567	-0.2925
chr	2107567	2107569	-0.234
chr	2107569	2107574	-0.1872
chr	2107574	2107583	-0.0234
chr	2107583	2107588	-0.0117
chr	2107594	2107595	-0.0117
chr	2107595	2107599	-0.0351
chr	2107599	2107600	-0.0585
chr	2107600	2107601	-0.0819
chr	2107601	2107615	-0.1053
chr	2107615	2107619	-0.0702
chr	2107619	2107620	-0.0936
chr	2107620	2107621	-0.234
chr	2107621	2107627	-0.1638
chr	2107627	2107635	-0.1872
chr	2107635	2107636	-0.1989
chr	2107636	2107637	-0.2106
chr	2107637	2107639	-0.234
chr	2107639	2107640	-0.2223
chr	2107640	2107642	-0.1287
chr	2107642	2107647	-0.0702
chr	2107647	2107654	-0.0468
chr	2107654	2107657	-0.0702
chr	2107657	2107662	-0.0234
chr	2107662	2107663	-0.0585
chr	2107663	2107676	-0.0702
chr	2107676	2107682	-0.0468
chr	2107696	2107718	-0.0117
chr	2107729	2107740	-0.0117
chr	2107740	2107750	-0.0351
chr	2107750	2107760	-0.0234
chr	2107765	2107776	-0.0117
chr	2107776	2107780	-0.0351
chr	2107780	2107782	-0.0468
chr	2107782	2107787	-0.0585
chr	2107787	2107795	-0.0702
chr	2107795	2107802	-0.0351
chr	2107802	2107808	-0.0117
chr	2107821	2107844	-0.0117
chr	2107900	2107901	-0.0351
chr	2107901	2107913	-0.0468
chr	2107913	2107919	-0.0585
chr	2107919	2107920	-0.0819
chr	2107920	2107921	-0.0702
chr	2107921	2107925	-0.0351
chr	2107925	2107927	-0.0468
chr	2107927	2107941	-0.0585
chr	2107941	2107946	-0.0234
chr	2107950	2107953	-0.1053
chr	2107953	2107971	-0.1521
chr	2107971	2107972	-0.0702
chr	2107972	2107973	-0.0468
chr	2107973	2107974	-0.0351
chr	2107974	2107975	-0.0234
chr	2107975	2107977	-0.0117
chr	2107977	2107996	-0.0234
chr	2107996	2107997	-0.0117
chr	2108025	2108026	-0.0819
chr	2108026	2108027	-0.0936
chr	2108027	2108046	-0.117
chr	2108046	2108047	-0.0468
chr	2108082	2108103	-0.0117
chr	2108103	2108104	-0.0468
chr	2108104	2108105	-0.0585
chr	2108105	2108106	-0.0819
chr	2108106	2108116	-0.0936
chr	2108116	2108124	-0.117
chr	2108124	2108125	-0.0468
chr	2108125	2108126	-0.0351
chr	2108126	2108137	-0.0234
chr	2108137	2108138	-0.0117
chr	2108262	2108282	-0.0234
chr	2108288	2108292	-0.0117
chr	2108292	2108297	-0.0351
chr	2108297	2108309	-0.0468
chr	2108309	2108312	-0.0351
chr	2108312	2108313	-0.0234
chr	2108313	2108331	-0.0117
chr	2108349	2108351	-0.0351
chr	2108351	2108352	-0.1287
chr	2108352	2108353	-1.4391
chr	2108353	2108354	-1.872
chr	2108354	2108357	-1.9188
chr	2108357	2108364	-1.9422
chr	2108364	2108365	-1.9305
chr	2108365	2108372	-1.9422
chr	2108372	2108373	-1.9539
chr	2108373	2108374	-1.9656
chr	2108374	2108377	-0.1521
chr	2108377	2108394	-0.1638
chr	2108394	2108397	-0.0585
chr	2108397	2108415	-0.0468
chr	2108415	2108420	-0.0234
chr	2108437	2108440	-0.0117
chr	2108440	2108461	-0.0234
chr	2108461	2108467	-0.0117
chr	2108483	2108504	-0.0117
chr	2108509	2108534	-0.0117
chr	2108534	2108535	-0.0234
chr	2108535	2108551	-0.0468
chr	2108551	2108553	-0.0351
chr	2108553	2108555	-0.0234
chr	2108555	2108559	-0.0117
chr	2108671	2108677	-0.0117
chr	2108677	2108678	-0.0351
chr	2108678	2108696	-0.117
chr	2108696	2108699	-0.1053
chr	2108699	2108700	-0.0819
chr	2108700	2108705	-0.0234
chr	2108724	2108741	-0.0117
chr	2108761	2108767	-0.0117
chr	2108767	2108769	-0.0234
chr	2108769	2108781	-0.0351
chr	2108781	2108782	-0.3627
chr	2108782	2108783	-0.4329
chr	2108783	2108787	-0.4563
chr	2108787	2108791	-0.4446
chr	2108791	2108792	-0.4329
chr	2108792	2108802	-0.4212
chr	2108802	2108803	-0.3978
chr	2108809	2108810	-0.0117
chr	2108810	2108811	-0.0234
chr	2108811	2108812	-0.1755
chr	2108812	2108813	-0.1989
chr	2108813	2108814	-0.2223
chr	2108814	2108815	-0.234
chr	2108815	2108822	-0.2457
chr	2108822	2108824	-0.2574
chr	2108824	2108825	-0.2691
chr	2108825	2108826	-0.8541
chr	2108826	2108827	-1.2753
chr	2108827	2108830	-1.3455
chr	2108830	2108831	-1.3572
chr	2108831	2108832	-1.2285
chr	2108832	2108833	-1.1466
chr	2108833	2108835	-1.1583
chr	2108835	2108837	-1.1466
chr	2108837	2108842	-1.1349
chr	2108842	2108846	-1.1232
chr	2108846	2108847	-0.7371
chr	2108847	2108848	-0.6318
chr	2108848	2108850	-0.0468
chr	2108850	2108851	-0.0351
chr	2108851	2108853	-0.0585
chr	2108853	2108878	-0.0234
chr	2108892	2108893	-0.0234
chr	2108893	2108894	-0.0585
chr	2108894	2108895	-0.0936
chr	2108895	2108908	-0.117
chr	2108908	2108910	-0.1287
chr	2108910	2108914	-0.1404
chr	2108914	2108915	-0.117
chr	2108915	2108917	-0.0702
chr	2108917	2108930	-0.0234
chr	2108930	2108932	-0.0117
chr	2108967	2108968	-0.0117
chr	2108968	2108969	-0.0351
chr	2108969	2108974	-0.0468
chr	2108974	2108975	-0.0585
chr	2108975	2108989	-0.0702
chr	2108989	2108991	-0.0585
chr	2108991	2108992	-0.0468
chr	2108992	2108994	-0.0117
chr	2108994	2108995	-0.0351
chr	2108995	2108996	-0.0468
chr	2108996	2108997	-0.2691
chr	2108997	2108998	-0.2808
chr	2108998	2109001	-0.3159
chr	2109001	2109003	-0.3393
chr	2109003	2109017	-0.3627
chr	2109017	2109018	-0.351
chr	2109018	2109020	-0.0585
chr	2109020	2109022	-0.0351
chr	2109053	2109057	-0.0117
chr	2109057	2109068	-0.0234
chr	2109068	2109074	-0.0468
chr	2109074	2109079	-0.0351
chr	2109079	2109081	-0.0234
chr	2109081	2109089	-0.0351
chr	2109089	2109100	-0.0117
chr	2109103	2109115	-0.0234
chr	2109115	2109116	-0.0351
chr	2109116	2109117	-0.0468
chr	2109117	2109124	-0.0585
chr	2109124	2109125	-0.0468
chr	2109125	2109126	-0.0351
chr	2109126	2109128	-0.0468
chr	2109128	2109129	-0.0585
chr	2109129	2109134	-0.0702
chr	2109134	2109135	-0.0819
chr	2109135	2109136	-0.0936
chr	2109136	2109137	-0.2691
chr	2109137	2109138	-0.6903
chr	2109138	2109139	-0.9243
chr	2109139	2109140	-0.9711
chr	2109140	2109141	-0.9828
chr	2109141	2109142	-1.0179
chr	2109142	2109144	-1.1817
chr	2109144	2109145	-1.6731
chr	2109145	2109146	-2.0709
chr	2109146	2109147	-2.6208
chr	2109147	2109149	-2.6442
chr	2109149	2109150	-2.6676
chr	2109150	2109154	-2.691
chr	2109154	2109158	-2.6793
chr	2109158	2109159	-2.5974
chr	2109159	2109161	-1.9539
chr	2109161	2109162	-1.5678
chr	2109162	2109166	-1.5561
chr	2109166	2109183	-0.0234
chr	2109196	2109197	-0.0117
chr	2109197	2109198	-0.0234
chr	2109198	2109207	-0.0351
chr	2109207	2109208	-0.0468
chr	2109208	2109209	-0.0936
chr	2109209	2109211	-0.1053
chr	2109211	2109213	-0.1755
chr	2109213	2109215	-0.585
chr	2109215	2109216	-0.7839
chr	2109216	2109217	-0.7956
chr	2109217	2109218	-0.8073
chr	2109218	2109219	-1.1232
chr	2109219	2109220	-1.1934
chr	2109220	2109223	-1.2051
chr	2109223	2109224	-1.2168
chr	2109224	2109225	-1.2519
chr	2109225	2109226	-1.2636
chr	2109226	2109228	-1.287
chr	2109228	2109232	-1.2519
chr	2109232	2109233	-1.2636
chr	2109233	2109235	-1.2051
chr	2109235	2109236	-0.9243
chr	2109236	2109237	-0.7722
chr	2109237	2109238	-0.7605
chr	2109238	2109239	-0.7488
chr	2109239	2109240	-0.7605
chr	2109240	2109241	-0.3393
chr	2109241	2109242	-0.3042
chr	2109242	2109246	-0.2691
chr	2109246	2109247	-0.2223
chr	2109247	2109257	-0.1989
chr	2109257	2109258	-0.1287
chr	2109258	2109259	-0.0936
chr	2109259	2109260	-0.1521
chr	2109260	2109268	-0.1755
chr	2109268	2109269	-0.1638
chr	2109269	2109270	-0.1755
chr	2109270	2109279	-0.2691
chr	2109279	2109280	-0.234
chr	2109280	2109281	-0.3276
chr	2109281	2109282	-0.6201
chr	2109282	2109290	-0.6435
chr	2109290	2109291	-0.6201
chr	2109291	2109300	-0.5382
chr	2109300	2109302	-0.5265
chr	2109302	2109303	-0.4563
chr	2109305	2109306	-0.0234
chr	2109306	2109309	-0.0468
chr	2109309	2109310	-0.0819
chr	2109310	2109311	-0.1989
chr	2109311	2109312	-0.234
chr	2109312	2109327	-0.2808
chr	2109327	2109331	-0.234
chr	2109331	2109334	-0.2106
chr	2109334	2109335	-0.3978
chr	2109335	2109337	-0.4212
chr	2109337	2109345	-0.234
chr	2109345	2109354	-0.2457
chr	2109354	2109355	-0.1872
chr	2109355	2109356	-0.0702
chr	2109356	2109359	-0.0819
chr	2109359	2109360	-0.1053
chr	2109360	2109361	-0.1755
chr	2109361	2109378	-0.1638
chr	2109378	2109379	-0.1404
chr	2109379	2109380	-0.1287
chr	2109380	2109381	-0.117
chr	2109381	2109382	-0.0585
chr	2109382	2109387	-0.0117
chr	2109387	2109388	-0.0468
chr	2109388	2109400	-0.0351
chr	2109400	2109408	-0.0819
chr	2109408	2109412	-0.0468
chr	2109412	2109413	-0.0585
chr	2109413	2109417	-0.0819
chr	2109417	2109420	-0.1287
chr	2109420	2109425	-0.0819
chr	2109425	2109427	-0.1404
chr	2109427	2109432	-0.1755
chr	2109432	2109439	-0.1872
chr	2109439	2109441	-0.1053
chr	2109441	2109449	-0.117
chr	2109449	2109454	-0.0234
chr	2109454	2109461	-0.0117
chr	2109476	2109497	-0.0234
chr	2109519	2109525	-0.0117
chr	2109525	2109526	-0.0468
chr	2109526	2109527	-0.0702
chr	2109527	2109540	-0.0936
chr	2109540	2109546	-0.0819
chr	2109546	2109547	-0.0702
chr	2109634	2109643	-0.0468
chr	2109643	2109645	-0.3393
chr	2109645	2109656	-0.3627
chr	2109656	2109657	-0.3393
chr	2109657	2109658	-0.3276
chr	2109658	2109664	-0.3159
chr	2109664	2109665	-0.1404
chr	2109766	2109788	-0.0117
chr	2109795	2109796	-0.1521
chr	2109796	2109797	-0.1872
chr	2109797	2109798	-0.234
chr	2109798	2109799	-0.2691
chr	2109799	2109801	-0.3276
chr	2109801	2109803	-0.351
chr	2109803	2109805	-0.3627
chr	2109805	2109806	-0.4329
chr	2109806	2109807	-0.4446
chr	2109807	2109817	-0.4563
chr	2109817	2109819	-0.234
chr	2109819	2109823	-0.2106
chr	2109823	2109824	-0.0234
chr	2109824	2109825	-0.0117
chr	2109830	2109850	-0.0117
chr	2109850	2109851	-0.0234
chr	2109851	2109872	-0.0117
chr	2109879	2109898	-0.0117
chr	2109898	2109899	-0.0234
chr	2109899	2109900	-0.0117
chr	2109900	2109901	-0.0234
chr	2109901	2109913	-0.0351
chr	2109913	2109922	-0.0468
chr	2109922	2109924	-0.0234
chr	2109924	2109925	-0.1755
chr	2109925	2109926	-0.1989
chr	2109926	2109927	-0.2106
chr	2109927	2109928	-0.2925
chr	2109928	2109929	-0.3159
chr	2109929	2109930	-1.5912
chr	2109930	2109931	-2.3283
chr	2109931	2109932	-2.34
chr	2109932	2109933	-2.3634
chr	2109933	2109934	-2.3751
chr	2109934	2109935	-2.3868
chr	2109935	2109936	-2.5272
chr	2109936	2109944	-2.6091
chr	2109944	2109946	-2.4336
chr	2109946	2109948	-2.4102
chr	2109948	2109949	-2.3985
chr	2109949	2109950	-2.3751
chr	2109950	2109951	-2.4219
chr	2109951	2109952	-0.3978
chr	2109952	2109953	-0.8307
chr	2109953	2109955	-4.0833
chr	2109955	2109956	-4.2237
chr	2109956	2109957	-4.1886
chr	2109957	2109958	-4.095
chr	2109958	2109960	-4.1067
chr	2109960	2109966	-4.1184
chr	2109966	2109967	-4.0833
chr	2109967	2109970	-4.095
chr	2109970	2109973	-4.0833
chr	2109973	2109974	-3.9429
chr	2109974	2109975	-0.0819
chr	2109975	2109980	-0.0351
chr	2109981	2109991	-0.0117
chr	2109991	2109995	-0.0234
chr	2109995	2109996	-0.3276
chr	2109996	2109997	-2.223
chr	2109997	2109998	-3.0186
chr	2109998	2109999	-4.6917
chr	2109999	2110000	-5.8968
chr	2110000	2110001	-6.0489
chr	2110001	2110002	-6.8211
chr	2110002	2110003	-6.903
chr	2110003	2110005	-6.9381
chr	2110005	2110014	-6.9498
chr	2110014	2110015	-6.9381
chr	2110015	2110017	-6.9264
chr	2110017	2110018	-3.0069
chr	2110018	2110019	-2.9835
chr	2110019	2110020	-0.7254
chr	2110020	2110022	-0.7137
chr	2110022	2110024	-0.0468
chr	2110024	2110029	-0.0117
chr	2110048	2110070	-0.0117
chr	2110071	2110098	-0.0234
chr	2110119	2110121	-0.0117
chr	2110121	2110125	-0.0234
chr	2110125	2110130	-0.0351
chr	2110130	2110131	-0.0468
chr	2110131	2110134	-0.0585
chr	2110134	2110139	-0.0702
chr	2110139	2110150	-0.0468
chr	2110150	2110151	-0.0585
chr	2110151	2110155	-0.0702
chr	2110155	2110157	-0.0585
chr	2110157	2110165	-0.0234
chr	2110165	2110167	-0.0351
chr	2110167	2110168	-0.1053
chr	2110168	2110169	-0.1404
chr	2110169	2110170	-0.1521
chr	2110170	2110171	-0.1755
chr	2110171	2110172	-0.3393
chr	2110172	2110174	-0.3744
chr	2110174	2110175	-0.4095
chr	2110175	2110177	-0.4446
chr	2110177	2110181	-0.5265
chr	2110181	2110182	-0.5382
chr	2110182	2110183	-0.585
chr	2110183	2110184	-0.7254
chr	2110184	2110185	-2.0241
chr	2110185	2110186	-2.0826
chr	2110186	2110189	-2.1294
chr	2110189	2110192	-2.0358
chr	2110192	2110193	-1.8954
chr	2110193	2110195	-1.8018
chr	2110195	2110196	-1.7901
chr	2110196	2110198	-1.7784
chr	2110198	2110199	-1.6965
chr	2110199	2110200	-1.6848
chr	2110200	2110204	-1.6731
chr	2110204	2110205	-1.6497
chr	2110205	2110211	-0.0234
chr	2110211	2110212	-0.0117
chr	2110242	2110262	-0.0117
chr	2110293	2110297	-0.0117
chr	2110297	2110300	-0.0351
chr	2110300	2110313	-0.0585
chr	2110313	2110316	-0.0351
chr	2110316	2110319	-0.0234
chr	2110330	2110341	-0.0117
chr	2110341	2110349	-0.0468
chr	2110349	2110352	-0.0585
chr	2110352	2110354	-0.0468
chr	2110354	2110355	-0.0585
chr	2110355	2110356	-0.0702
chr	2110356	2110365	-0.1053
chr	2110365	2110372	-0.0936
chr	2110372	2110373	-0.0819
chr	2110373	2110375	-0.0702
chr	2110375	2110376	-0.0819
chr	2110376	2110377	-0.0936
chr	2110377	2110381	-0.117
chr	2110381	2110383	-0.1287
chr	2110383	2110384	-0.2457
chr	2110384	2110397	-0.3744
chr	2110397	2110398	-0.3393
chr	2110398	2110405	-0.2925
chr	2110410	2110435	-0.0117
chr	2110435	2110436	-0.0234
chr	2110436	2110443	-0.0351
chr	2110443	2110445	-0.0468
chr	2110445	2110446	-0.0585
chr	2110446	2110454	-0.0702
chr	2110454	2110459	-0.0585
chr	2110459	2110466	-0.0351
chr	2110466	2110467	-0.0234
chr	2110467	2110484	-0.0117
chr	2110512	2110530	-0.0117
chr	2110530	2110531	-0.0351
chr	2110531	2110532	-0.0585
chr	2110532	2110533	-0.0702
chr	2110533	2110534	-0.1287
chr	2110534	2110535	-0.234
chr	2110535	2110536	-0.2457
chr	2110536	2110539	-0.2574
chr	2110539	2110540	-0.2691
chr	2110540	2110553	-0.2925
chr	2110553	2110555	-0.2691
chr	2110555	2110556	-0.2808
chr	2110556	2110559	-0.0468
chr	2110559	2110562	-0.0351
chr	2110562	2110568	-0.0117
chr	2110568	2110573	-0.0234
chr	2110573	2110579	-0.0351
chr	2110579	2110580	-0.0585
chr	2110580	2110581	-0.0702
chr	2110581	2110582	-0.1053
chr	2110582	2110583	-0.3042
chr	2110583	2110584	-0.3627
chr	2110584	2110585	-0.3744
chr	2110585	2110586	-0.3978
chr	2110586	2110587	-0.3861
chr	2110587	2110596	-0.3978
chr	2110596	2110598	-0.4095
chr	2110598	2110599	-0.4329
chr	2110599	2110601	-0.4446
chr	2110601	2110603	-0.4329
chr	2110603	2110604	-0.4212
chr	2110604	2110605	-0.2574
chr	2110605	2110606	-0.0702
chr	2110606	2110616	-0.0585
chr	2110616	2110618	-0.0468
chr	2110618	2110620	-0.0351
chr	2110620	2110621	-0.0117
chr	2110670	2110673	-0.0117
chr	2110673	2110692	-0.0234
chr	2110692	2110694	-0.0117
chr	2110717	2110718	-0.0117
chr	2110718	2110719	-0.0234
chr	2110719	2110729	-0.0702
chr	2110729	2110730	-0.0819
chr	2110730	2110740	-0.1755
chr	2110740	2110745	-0.1053
chr	2110745	2110750	-0.117
chr	2110750	2110763	-0.0117
chr	2110763	2110766	-0.0234
chr	2110766	2110787	-0.0117
chr	2110788	2110789	-0.0117
chr	2110789	2110791	-0.1404
chr	2110791	2110792	-0.1638
chr	2110792	2110793	-0.1755
chr	2110793	2110794	-1.2285
chr	2110794	2110795	-1.7199
chr	2110795	2110796	-2.3517
chr	2110796	2110797	-2.8197
chr	2110797	2110801	-2.8314
chr	2110801	2110813	-2.8431
chr	2110813	2110814	-2.7261
chr	2110814	2110815	-1.0647
chr	2110815	2110816	-0.5967
chr	2110816	2110817	-0.468
chr	2110817	2110818	-0.1638
chr	2110818	2110819	-0.0936
chr	2110819	2110832	-0.0702
chr	2110832	2110837	-0.0936
chr	2110837	2110838	-0.1287
chr	2110838	2110839	-0.1404
chr	2110839	2110840	-0.1872
chr	2110840	2110842	-0.1989
chr	2110842	2110844	-0.2106
chr	2110844	2110847	-0.2223
chr	2110847	2110855	-0.234
chr	2110855	2110858	-0.2457
chr	2110858	2110861	-0.2223
chr	2110861	2110862	-0.234
chr	2110862	2110863	-0.1872
chr	2110863	2110865	-0.1638
chr	2110865	2110866	-0.0702
chr	2110866	2110867	-0.0585
chr	2110867	2110870	-0.0468
chr	2110870	2110876	-0.0585
chr	2110876	2110883	-0.0234
chr	2110883	2110884	-0.1053
chr	2110884	2110887	-0.0936
chr	2110887	2110894	-0.1053
chr	2110894	2110900	-0.0936
chr	2110900	2110904	-0.1053
chr	2110904	2110917	-0.0117
chr	2110962	2110963	-0.0117
chr	2110963	2110964	-0.0234
chr	2110964	2110986	-0.0585
chr	2111020	2111022	-0.0117
chr	2111022	2111023	-0.0585
chr	2111023	2111024	-0.0819
chr	2111024	2111025	-0.1053
chr	2111025	2111026	-0.1989
chr	2111026	2111028	-0.2223
chr	2111028	2111029	-0.2808
chr	2111029	2111030	-0.2925
chr	2111030	2111031	-0.3159
chr	2111031	2111043	-0.3627
chr	2111043	2111045	-0.3744
chr	2111045	2111046	-0.4446
chr	2111046	2111047	-0.4329
chr	2111047	2111048	-0.8073
chr	2111048	2111049	-4.0599
chr	2111049	2111050	-4.4694
chr	2111050	2111051	-4.4343
chr	2111051	2111052	-5.0193
chr	2111052	2111053	-5.2533
chr	2111053	2111054	-6.1074
chr	2111054	2111055	-6.1659
chr	2111055	2111056	-6.2946
chr	2111056	2111057	-6.3063
chr	2111057	2111062	-6.3414
chr	2111062	2111063	-6.3297
chr	2111063	2111068	-6.3414
chr	2111068	2111069	-6.2829
chr	2111069	2111070	-6.1425
chr	2111070	2111072	-2.0358
chr	2111072	2111073	-1.2753
chr	2111073	2111074	-1.2636
chr	2111074	2111075	-0.1521
chr	2111075	2111076	-0.0585
chr	2111076	2111077	-0.0468
chr	2111077	2111080	-0.0117
chr	2111096	2111098	-0.0234
chr	2111098	2111118	-0.0351
chr	2111118	2111119	-0.0234
chr	2111119	2111139	-0.0117
chr	2111150	2111153	-0.0468
chr	2111153	2111154	-0.0585
chr	2111154	2111155	-0.117
chr	2111155	2111156	-0.4329
chr	2111156	2111157	-0.6552
chr	2111157	2111158	-0.7839
chr	2111158	2111159	-0.8307
chr	2111159	2111160	-0.936
chr	2111160	2111161	-0.9477
chr	2111161	2111163	-0.9594
chr	2111163	2111165	-0.9711
chr	2111165	2111166	-0.9945
chr	2111166	2111167	-1.0413
chr	2111167	2111175	-1.053
chr	2111175	2111176	-0.7605
chr	2111176	2111177	-0.468
chr	2111177	2111180	-0.2925
chr	2111180	2111181	-0.2574
chr	2111181	2111182	-0.117
chr	2111182	2111183	-0.1287
chr	2111183	2111184	-0.1521
chr	2111184	2111185	-0.1638
chr	2111185	2111186	-0.2106
chr	2111186	2111187	-0.4212
chr	2111187	2111188	-0.4329
chr	2111188	2111189	-0.6318
chr	2111189	2111203	-0.6669
chr	2111203	2111207	-0.6435
chr	2111207	2111209	-0.1989
chr	2111209	2111210	-0.1404
chr	2111210	2111211	-0.0819
chr	2111211	2111212	-0.0936
chr	2111212	2111223	-0.1638
chr	2111223	2111225	-0.1755
chr	2111225	2111228	-0.2106
chr	2111228	2111229	-0.1638
chr	2111229	2111234	-0.1755
chr	2111234	2111244	-0.0585
chr	2111244	2111250	-0.0117
chr	2111334	2111335	-0.0351
chr	2111335	2111336	-0.0468
chr	2111336	2111355	-0.0936
chr	2111357	2111361	-0.0234
chr	2111361	2111368	-0.0351
chr	2111368	2111375	-0.0468
chr	2111375	2111387	-0.0234
chr	2111387	2111398	-0.0117
chr	2111398	2111399	-0.0819
chr	2111399	2111400	-0.117
chr	2111400	2111401	-0.1521
chr	2111401	2111402	-1.404
chr	2111402	2111403	-1.9071
chr	2111403	2111404	-2.0475
chr	2111404	2111405	-2.1177
chr	2111405	2111406	-2.1294
chr	2111406	2111407	-2.1645
chr	2111407	2111411	-2.1762
chr	2111411	2111419	-2.1879
chr	2111419	2111420	-2.1645
chr	2111420	2111421	-2.1411
chr	2111421	2111422	-1.7901
chr	2111422	2111423	-1.3806
chr	2111423	2111424	-0.2808
chr	2111424	2111428	-0.0702
chr	2111428	2111443	-0.0585
chr	2111476	2111480	-0.0117
chr	2111480	2111481	-0.0468
chr	2111481	2111482	-0.0819
chr	2111482	2111483	-0.0936
chr	2111483	2111486	-0.2457
chr	2111486	2111498	-0.6552
chr	2111498	2111500	-0.6669
chr	2111500	2111502	-0.6552
chr	2111502	2111503	-0.7137
chr	2111503	2111504	-0.7254
chr	2111504	2111505	-0.6903
chr	2111505	2111506	-0.6084
chr	2111506	2111507	-0.1989
chr	2111507	2111519	-0.2223
chr	2111519	2111525	-0.2106
chr	2111525	2111526	-0.1989
chr	2111526	2111528	-0.0585
chr	2111528	2111529	-0.0468
chr	2111529	2111530	-0.117
chr	2111530	2111531	-0.1287
chr	2111531	2111534	-0.1404
chr	2111534	2111554	-0.1755
chr	2111554	2111556	-0.0351
chr	2111556	2111561	-0.0468
chr	2111561	2111562	-0.117
chr	2111562	2111576	-0.1287
chr	2111576	2111577	-0.0819
chr	2111577	2111580	-0.0702
chr	2111580	2111583	-0.0819
chr	2111583	2111584	-0.0117
chr	2111584	2111598	-0.0234
chr	2111598	2111601	-0.0117
chr	2111601	2111609	-0.0234
chr	2111609	2111610	-0.0351
chr	2111610	2111615	-0.0702
chr	2111615	2111623	-0.0819
chr	2111623	2111629	-0.0702
chr	2111629	2111630	-0.0819
chr	2111630	2111632	-0.0468
chr	2111632	2111638	-0.0234
chr	2111638	2111639	-0.0468
chr	2111639	2111640	-0.0702
chr	2111640	2111641	-0.0585
chr	2111641	2111642	-0.1287
chr	2111642	2111643	-0.1989
chr	2111643	2111645	-0.2574
chr	2111645	2111646	-0.2691
chr	2111646	2111647	-0.2808
chr	2111647	2111648	-0.2925
chr	2111648	2111649	-0.3159
chr	2111649	2111650	-0.3276
chr	2111650	2111651	-0.3393
chr	2111651	2111652	-0.6201
chr	2111652	2111653	-0.7488
chr	2111653	2111654	-0.9945
chr	2111654	2111655	-1.0296
chr	2111655	2111656	-1.0413
chr	2111656	2111658	-1.0647
chr	2111658	2111659	-1.0764
chr	2111659	2111662	-1.1115
chr	2111662	2111663	-1.0764
chr	2111663	2111664	-0.8658
chr	2111664	2111668	-0.8775
chr	2111668	2111671	-0.8424
chr	2111671	2111673	-0.8307
chr	2111673	2111675	-0.6786
chr	2111675	2111678	-0.0702
chr	2111678	2111685	-0.0468
chr	2111685	2111690	-0.0234
chr	2111690	2111693	-0.0117
chr	2111695	2111697	-0.0117
chr	2111697	2111699	-0.0351
chr	2111699	2111702	-0.0702
chr	2111702	2111706	-0.0819
chr	2111706	2111707	-0.1521
chr	2111707	2111708	-2.6208
chr	2111708	2111709	-2.7261
chr	2111709	2111710	-2.7612
chr	2111710	2111712	-2.7729
chr	2111712	2111719	-2.7963
chr	2111719	2111723	-2.7378
chr	2111723	2111724	-2.7963
chr	2111724	2111725	-2.8314
chr	2111725	2111726	-2.8197
chr	2111726	2111728	-4.1886
chr	2111728	2111729	-2.4804
chr	2111729	2111730	-1.6263
chr	2111730	2111735	-1.638
chr	2111735	2111737	-1.6263
chr	2111737	2111738	-1.755
chr	2111738	2111739	-3.5217
chr	2111739	2111740	-3.7557
chr	2111740	2111741	-4.0014
chr	2111741	2111745	-4.9608
chr	2111745	2111747	-4.9257
chr	2111747	2111748	-3.6387
chr	2111748	2111758	-3.3345
chr	2111758	2111760	-3.3228
chr	2111760	2111761	-3.2994
chr	2111761	2111762	-0.0585
chr	2111770	2111784	-0.0117
chr	2111784	2111785	-0.0351
chr	2111785	2111786	-0.5031
chr	2111786	2111787	-2.7729
chr	2111787	2111788	-3.3813
chr	2111788	2111789	-3.4281
chr	2111789	2111790	-3.4632
chr	2111790	2111791	-3.8259
chr	2111791	2111792	-4.6566
chr	2111792	2111793	-4.9023
chr	2111793	2111794	-5.4171
chr	2111794	2111795	-5.5926
chr	2111795	2111796	-5.7915
chr	2111796	2111797	-5.8032
chr	2111797	2111807	-5.8266
chr	2111807	2111808	-2.5155
chr	2111808	2111811	-2.4921
chr	2111811	2111812	-2.457
chr	2111812	2111813	-1.1934
chr	2111813	2111814	-0.8658
chr	2111814	2111817	-0.1989
chr	2111817	2111819	-0.0819
chr	2111819	2111822	-0.0234
chr	2111822	2111823	-0.0117
chr	2111824	2111826	-0.0117
chr	2111826	2111827	-0.0468
chr	2111827	2111828	-0.1053
chr	2111828	2111829	-0.5499
chr	2111829	2111830	-0.9477
chr	2111830	2111831	-1.2636
chr	2111831	2111832	-1.404
chr	2111832	2111833	-1.9305
chr	2111833	2111834	-9.4419
chr	2111834	2111835	-13.7358
chr	2111835	2111836	-14.5431
chr	2111836	2111837	-16.4502
chr	2111837	2111838	-16.9533
chr	2111838	2111839	-17.2575
chr	2111839	2111840	-17.3043
chr	2111840	2111841	-17.3394
chr	2111841	2111845	-17.3628
chr	2111845	2111849	-17.3511
chr	2111849	2111853	-17.3394
chr	2111853	2111854	-17.2458
chr	2111854	2111855	-2.3283
chr	2111855	2111856	-2.1879
chr	2111856	2111857	-1.8837
chr	2111857	2111858	-0.702
chr	2111858	2111859	-0.3861
chr	2111859	2111860	-0.0234
chr	2111860	2111861	-0.0117
chr	2111863	2111864	-0.0702
chr	2111864	2111866	-0.1989
chr	2111866	2111869	-0.2223
chr	2111869	2111885	-0.4563
chr	2111885	2111888	-0.2106
chr	2111888	2111889	-0.1872
chr	2111889	2111890	-0.1287
chr	2111890	2111891	-0.0819
chr	2111891	2111894	-0.0117
chr	2111894	2111895	-0.0234
chr	2111895	2111900	-0.0351
chr	2111900	2111902	-0.0468
chr	2111902	2111903	-0.0585
chr	2111903	2111904	-0.0702
chr	2111904	2111907	-0.0819
chr	2111907	2111912	-0.0936
chr	2111912	2111914	-0.1053
chr	2111914	2111915	-0.117
chr	2111915	2111916	-0.2925
chr	2111916	2111917	-0.3978
chr	2111917	2111918	-0.6084
chr	2111918	2111919	-0.936
chr	2111919	2111920	-1.755
chr	2111920	2111921	-86.0418
chr	2111921	2111922	-119.983
chr	2111922	2111923	-127.67
chr	2111923	2111924	-133.123
chr	2111924	2111925	-136.785
chr	2111925	2111926	-153.27
chr	2111926	2111927	-167.392
chr	2111927	2111928	-176.085
chr	2111928	2111929	-177.571
chr	2111929	2111930	-177.735
chr	2111930	2111931	-177.817
chr	2111931	2111932	-177.934
chr	2111932	2111935	-178.998
chr	2111935	2111936	-179.022
chr	2111936	2111937	-179.033
chr	2111937	2111938	-178.881
chr	2111938	2111939	-178.87
chr	2111939	2111940	-179.279
chr	2111940	2111941	-179.361
chr	2111941	2111942	-179.127
chr	2111942	2111943	-45.4311
chr	2111943	2111944	-44.7057
chr	2111944	2111945	-43.4421
chr	2111945	2111946	-38.3292
chr	2111946	2111947	-39.8502
chr	2111947	2111948	-38.8089
chr	2111948	2111949	-17.6085
chr	2111949	2111950	-5.6394
chr	2111950	2111951	-7.0317
chr	2111951	2111952	-7.3944
chr	2111952	2111953	-7.6401
chr	2111953	2111954	-7.8858
chr	2111954	2111955	-7.7454
chr	2111955	2111956	-7.8039
chr	2111956	2111957	-8.2251
chr	2111957	2111958	-8.2602
chr	2111958	2111959	-8.2953
chr	2111959	2111960	-8.307
chr	2111960	2111963	-8.2134
chr	2111963	2111964	-8.2017
chr	2111964	2111966	-8.1432
chr	2111966	2111969	-7.7454
chr	2111969	2111970	-7.4997
chr	2111970	2111971	-7.371
chr	2111971	2111972	-7.137
chr	2111972	2111976	-0.4563
chr	2111976	2111977	-0.1872
chr	2111977	2111978	-0.1638
chr	2111978	2111979	-0.1287
chr	2111979	2111980	-0.1404
chr	2111980	2111981	-0.1638
chr	2111981	2111982	-0.2925
chr	2111982	2111983	-0.9477
chr	2111983	2111984	-0.9828
chr	2111984	2111985	-1.2051
chr	2111985	2111986	-1.2168
chr	2111986	2111987	-1.3455
chr	2111987	2111988	-1.5444
chr	2111988	2111989	-2.1645
chr	2111989	2111990	-2.2698
chr	2111990	2111991	-2.2815
chr	2111991	2111993	-2.3868
chr	2111993	2111994	-2.5038
chr	2111994	2111995	-2.5155
chr	2111995	2111997	-2.5272
chr	2111997	2111998	-2.5155
chr	2111998	2111999	-2.4336
chr	2111999	2112000	-2.7144
chr	2112000	2112001	-3.2994
chr	2112001	2112002	-3.3228
chr	2112002	2112003	-3.3579
chr	2112003	2112004	-3.5685
chr	2112004	2112005	-3.3111
chr	2112005	2112006	-3.1824
chr	2112006	2112007	-2.3049
chr	2112007	2112008	-2.2932
chr	2112008	2112010	-2.2815
chr	2112010	2112012	-1.4157
chr	2112012	2112019	-1.3923
chr	2112019	2112020	-1.4157
chr	2112020	2112022	-1.4274
chr	2112022	2112024	-1.4625
chr	2112024	2112025	-0.7956
chr	2112025	2112026	-3.5451
chr	2112026	2112027	-21.294
chr	2112027	2112028	-26.6292
chr	2112028	2112029	-36.4338
chr	2112029	2112030	-49.3038
chr	2112030	2112031	-54.4869
chr	2112031	2112032	-117.374
chr	2112032	2112033	-123.33
chr	2112033	2112034	-124.242
chr	2112034	2112035	-124.324
chr	2112035	2112036	-124.535
chr	2112036	2112037	-124.71
chr	2112037	2112039	-124.757
chr	2112039	2112041	-124.78
chr	2112041	2112043	-124.757
chr	2112043	2112044	-124.722
chr	2112044	2112045	-124.745
chr	2112045	2112046	-124.734
chr	2112046	2112047	-124.862
chr	2112047	2112048	-102.141
chr	2112048	2112049	-103.112
chr	2112049	2112050	-103.685
chr	2112050	2112051	-100.936
chr	2112051	2112052	-116.216
chr	2112052	2112053	-169.603
chr	2112053	2112054	-195.32
chr	2112054	2112055	-201.79
chr	2112055	2112056	-208.33
chr	2112056	2112057	-213.291
chr	2112057	2112058	-223.517
chr	2112058	2112059	-224.125
chr	2112059	2112060	-224.184
chr	2112060	2112061	-224.289
chr	2112061	2112062	-224.394
chr	2112062	2112063	-224.441
chr	2112063	2112064	-224.5
chr	2112064	2112065	-224.488
chr	2112065	2112066	-224.5
chr	2112066	2112067	-224.511
chr	2112067	2112068	-224.301
chr	2112068	2112069	-223.727
chr	2112069	2112070	-222.475
chr	2112070	2112071	-222.44
chr	2112071	2112072	-214.672
chr	2112072	2112073	-213.186
chr	2112073	2112074	-32.3037
chr	2112074	2112075	-32.5377
chr	2112075	2112076	-30.771
chr	2112076	2112077	-30.4668
chr	2112077	2112078	-28.3374
chr	2112078	2112079	-72.1071
chr	2112079	2112080	-78.1326
chr	2112080	2112081	-77.6061
chr	2112081	2112082	-77.1966
chr	2112082	2112083	-77.22
chr	2112083	2112084	-77.4891
chr	2112084	2112085	-77.3253
chr	2112085	2112086	-77.2551
chr	2112086	2112089	-77.2902
chr	2112089	2112090	-77.2668
chr	2112090	2112091	-77.1264
chr	2112091	2112092	-77.1147
chr	2112092	2112093	-77.1264
chr	2112093	2112094	-77.1498
chr	2112094	2112095	-77.1966
chr	2112095	2112096	-78.0156
chr	2112096	2112097	-78.1092
chr	2112097	2112098	-78.1677
chr	2112098	2112099	-78.1326
chr	2112099	2112100	-78.156
chr	2112100	2112101	-1.4157
chr	2112101	2112102	-1.6731
chr	2112102	2112104	-1.7199
chr	2112104	2112105	-1.7433
chr	2112105	2112106	-1.7784
chr	2112106	2112107	-1.7901
chr	2112107	2112108	-1.872
chr	2112108	2112109	-2.223
chr	2112109	2112110	-2.2464
chr	2112110	2112111	-2.2698
chr	2112111	2112112	-2.2815
chr	2112112	2112113	-2.3166
chr	2112113	2112114	-2.3049
chr	2112114	2112116	-2.3166
chr	2112116	2112117	-2.3283
chr	2112117	2112118	-1.6146
chr	2112118	2112120	-1.6263
chr	2112120	2112121	-1.6146
chr	2112121	2112122	-0.7839
chr	2112122	2112126	-0.6903
chr	2112126	2112127	-0.6786
chr	2112127	2112128	-0.2925
chr	2112128	2112129	-0.2691
chr	2112129	2112130	-0.1755
chr	2112130	2112132	-0.0702
chr	2112132	2112134	-0.0819
chr	2112134	2112137	-0.117
chr	2112137	2112139	-0.0702
chr	2112139	2112140	-0.2574
chr	2112140	2112141	-0.3042
chr	2112141	2112155	-0.3159
chr	2112155	2112160	-0.3042
chr	2112160	2112161	-0.2925
chr	2112168	2112169	-0.0468
chr	2112169	2112170	-0.0702
chr	2112170	2112171	-0.1404
chr	2112171	2112172	-0.2457
chr	2112172	2112173	-0.2691
chr	2112173	2112174	-0.3276
chr	2112174	2112176	-0.4095
chr	2112176	2112177	-0.4329
chr	2112177	2112178	-1.0881
chr	2112178	2112179	-1.1115
chr	2112179	2112180	-1.1934
chr	2112180	2112181	-1.2168
chr	2112181	2112192	-1.3338
chr	2112192	2112193	-1.2753
chr	2112193	2112194	-1.053
chr	2112194	2112195	-1.0179
chr	2112195	2112196	-1.0062
chr	2112196	2112197	-1.0413
chr	2112197	2112198	-1.8135
chr	2112198	2112199	-2.3517
chr	2112199	2112200	-3.861
chr	2112200	2112201	-12.87
chr	2112201	2112202	-28.9224
chr	2112202	2112203	-31.5198
chr	2112203	2112204	-32.76
chr	2112204	2112205	-34.4214
chr	2112205	2112206	-35.0883
chr	2112206	2112207	-35.4042
chr	2112207	2112208	-35.4627
chr	2112208	2112209	-35.4861
chr	2112209	2112210	-35.4978
chr	2112210	2112212	-35.5212
chr	2112212	2112213	-35.4861
chr	2112213	2112214	-35.5095
chr	2112214	2112215	-35.5446
chr	2112215	2112219	-35.5095
chr	2112219	2112220	-35.5212
chr	2112220	2112221	-35.4159
chr	2112221	2112222	-22.3938
chr	2112222	2112223	-2.8665
chr	2112223	2112224	-2.8782
chr	2112224	2112225	-1.8369
chr	2112225	2112226	-1.4976
chr	2112226	2112227	-0.9828
chr	2112227	2112229	-0.5031
chr	2112229	2112231	-0.1638
chr	2112231	2112234	-0.0936
chr	2112234	2112235	-0.0702
chr	2112235	2112236	-0.0936
chr	2112236	2112239	-0.0819
chr	2112239	2112240	-0.1521
chr	2112240	2112241	-0.1404
chr	2112241	2112242	-0.2457
chr	2112242	2112244	-0.234
chr	2112244	2112247	-0.2457
chr	2112247	2112253	-0.2223
chr	2112253	2112254	-0.2106
chr	2112254	2112257	-0.1989
chr	2112257	2112262	-0.1872
chr	2112262	2112263	-0.0117
chr	2112271	2112274	-0.4095
chr	2112274	2112275	-0.4212
chr	2112275	2112276	-0.4446
chr	2112276	2112284	-0.4563
chr	2112284	2112285	-0.5265
chr	2112285	2112286	-0.6201
chr	2112286	2112288	-0.6669
chr	2112288	2112290	-0.6786
chr	2112290	2112291	-0.7254
chr	2112291	2112292	-0.3393
chr	2112292	2112295	-0.351
chr	2112295	2112296	-0.3627
chr	2112296	2112298	-0.3744
chr	2112298	2112299	-0.4797
chr	2112299	2112300	-0.585
chr	2112300	2112301	-1.4157
chr	2112301	2112302	-1.7667
chr	2112302	2112303	-1.9422
chr	2112303	2112304	-2.0007
chr	2112304	2112305	-16.8246
chr	2112305	2112306	-17.7255
chr	2112306	2112307	-19.5156
chr	2112307	2112308	-19.5273
chr	2112308	2112309	-19.9836
chr	2112309	2112310	-20.0187
chr	2112310	2112311	-19.9485
chr	2112311	2112317	-19.9602
chr	2112317	2112320	-19.9485
chr	2112320	2112321	-19.8666
chr	2112321	2112322	-19.8549
chr	2112322	2112323	-19.6092
chr	2112323	2112324	-19.4805
chr	2112324	2112325	-19.4688
chr	2112325	2112326	-6.8211
chr	2112326	2112327	-2.1645
chr	2112327	2112330	-0.0234
chr	2112330	2112339	-0.0117
chr	2112339	2112340	-0.0234
chr	2112340	2112347	-0.0351
chr	2112347	2112359	-0.0234
chr	2112359	2112362	-0.0117
chr	2112400	2112401	-0.0117
chr	2112401	2112402	-0.0468
chr	2112402	2112413	-0.0585
chr	2112413	2112422	-0.0702
chr	2112422	2112423	-0.0585
chr	2112423	2112433	-0.0117
chr	2112440	2112445	-0.0117
chr	2112445	2112446	-0.1053
chr	2112446	2112448	-0.1521
chr	2112448	2112449	-0.1638
chr	2112449	2112454	-0.1755
chr	2112454	2112464	-0.1872
chr	2112464	2112467	-0.1989
chr	2112467	2112471	-0.1053
chr	2112471	2112473	-0.0936
chr	2112473	2112483	-0.0351
chr	2112500	2112502	-0.0117
chr	2112502	2112521	-0.0234
chr	2112521	2112522	-0.0351
chr	2112522	2112523	-0.0234
chr	2112523	2112524	-0.0351
chr	2112524	2112525	-0.8073
chr	2112525	2112526	-0.8892
chr	2112526	2112531	-0.9477
chr	2112531	2112532	-0.9594
chr	2112532	2112546	-0.9711
chr	2112546	2112547	-0.0936
chr	2112547	2112551	-0.0351
chr	2112551	2112553	-0.0117
chr	2112631	2112639	-0.0117
chr	2112639	2112655	-0.0234
chr	2112655	2112660	-0.0117
chr	2112818	2112839	-0.0117
chr	2112928	2112948	-0.0117
chr	2113075	2113095	-0.0117
chr	2113217	2113218	-0.1053
chr	2113218	2113238	-0.2223
chr	2113238	2113240	-0.2106
chr	2113240	2113241	-0.0819
chr	2113241	2113246	-0.0351
chr	2113262	2113264	-0.0702
chr	2113264	2113265	-0.0819
chr	2113265	2113269	-0.1053
chr	2113269	2113274	-0.117
chr	2113274	2113283	-0.1287
chr	2113283	2113286	-0.117
chr	2113286	2113289	-0.1053
chr	2113289	2113301	-0.0117
chr	2113303	2113325	-0.0117
chr	2113402	2113403	-0.0234
chr	2113403	2113404	-0.1989
chr	2113404	2113416	-0.234
chr	2113416	2113421	-0.2457
chr	2113421	2113424	-0.2574
chr	2113424	2113426	-0.1053
chr	2113426	2113427	-0.1404
chr	2113427	2113429	-0.1638
chr	2113429	2113430	-0.1287
chr	2113430	2113431	-0.1521
chr	2113431	2113435	-0.3393
chr	2113435	2113453	-0.351
chr	2113494	2113496	-0.0117
chr	2113496	2113500	-0.0234
chr	2113500	2113502	-0.1521
chr	2113502	2113504	-0.1638
chr	2113504	2113505	-0.1755
chr	2113505	2113506	-0.1872
chr	2113506	2113507	-0.2106
chr	2113507	2113509	-0.2223
chr	2113509	2113512	-0.2808
chr	2113512	2113516	-0.2925
chr	2113516	2113520	-0.2808
chr	2113520	2113521	-0.2691
chr	2113521	2113522	-0.1638
chr	2113522	2113527	-0.1404
chr	2113527	2113529	-0.0936
chr	2113529	2113530	-0.0819
chr	2113555	2113582	-0.0117
chr	2113589	2113590	-0.0234
chr	2113590	2113597	-0.0351
chr	2113597	2113599	-0.0468
chr	2113599	2113600	-0.0585
chr	2113600	2113601	-0.1521
chr	2113601	2113604	-0.3861
chr	2113604	2113605	-0.3978
chr	2113605	2113606	-0.4446
chr	2113606	2113608	-0.4797
chr	2113608	2113609	-0.5265
chr	2113609	2113610	-0.5733
chr	2113610	2113613	-0.5616
chr	2113613	2113622	-0.5499
chr	2113622	2113624	-0.1989
chr	2113624	2113625	-0.2691
chr	2113625	2113627	-0.2925
chr	2113627	2113628	-0.3276
chr	2113628	2113629	-0.3159
chr	2113629	2113630	-1.4625
chr	2113630	2113634	-1.4508
chr	2113634	2113645	-1.4625
chr	2113645	2113651	-1.4391
chr	2113651	2113667	-0.0117
chr	2113681	2113702	-0.0117
chr	2113723	2113725	-0.0117
chr	2113725	2113729	-0.0702
chr	2113729	2113744	-0.0936
chr	2113744	2113746	-0.0819
chr	2113746	2113751	-0.0234
chr	2113773	2113774	-0.0234
chr	2113774	2113775	-0.0702
chr	2113775	2113790	-0.0819
chr	2113790	2113795	-0.117
chr	2113795	2113810	-0.0351
chr	2113810	2113811	-0.0234
chr	2113818	2113819	-0.0117
chr	2113819	2113820	-0.0468
chr	2113820	2113822	-0.0702
chr	2113822	2113823	-0.2691
chr	2113823	2113827	-0.2808
chr	2113827	2113844	-0.2925
chr	2113857	2113871	-0.0117
chr	2113871	2113879	-0.0234
chr	2113879	2113886	-0.0117
chr	2113886	2113889	-0.0351
chr	2113889	2113890	-0.0468
chr	2113890	2113907	-0.0351
chr	2113907	2113908	-0.0234
chr	2113908	2113909	-0.0117
chr	2114009	2114031	-0.0234
chr	2114031	2114053	-0.0351
chr	2114065	2114066	-0.0351
chr	2114066	2114067	-0.1521
chr	2114067	2114068	-0.1989
chr	2114068	2114069	-0.234
chr	2114069	2114070	-0.2574
chr	2114070	2114071	-0.2925
chr	2114071	2114083	-0.3042
chr	2114083	2114085	-0.3159
chr	2114085	2114088	-0.3276
chr	2114088	2114090	-0.2223
chr	2114090	2114091	-1.0998
chr	2114091	2114092	-1.2285
chr	2114092	2114093	-1.2402
chr	2114093	2114095	-1.3338
chr	2114095	2114108	-1.3455
chr	2114108	2114109	-1.3221
chr	2114109	2114111	-1.2402
chr	2114111	2114112	-1.2285
chr	2114162	2114163	-0.4446
chr	2114163	2114183	-0.4797
chr	2114183	2114184	-0.468
chr	2114185	2114186	-0.0117
chr	2114186	2114187	-0.0234
chr	2114187	2114188	-0.0585
chr	2114188	2114207	-0.0936
chr	2114207	2114208	-0.0468
chr	2114330	2114335	-0.0117
chr	2114335	2114336	-0.0585
chr	2114336	2114337	-0.0702
chr	2114337	2114338	-0.0936
chr	2114338	2114339	-0.117
chr	2114339	2114346	-0.1287
chr	2114346	2114351	-0.1404
chr	2114351	2114353	-0.1287
chr	2114353	2114358	-0.1404
chr	2114358	2114370	-0.0234
chr	2114386	2114387	-0.0117
chr	2114387	2114388	-0.1404
chr	2114388	2114389	-0.6786
chr	2114389	2114408	-0.7137
chr	2114408	2114410	-0.702
chr	2114449	2114450	-0.0234
chr	2114450	2114451	-0.0702
chr	2114451	2114470	-0.1053
chr	2114470	2114471	-0.0936
chr	2114471	2114473	-0.0234
chr	2114482	2114503	-0.0351
chr	2114531	2114552	-0.0117
chr	2114554	2114557	-0.0117
chr	2114557	2114558	-0.0234
chr	2114558	2114559	-0.0702
chr	2114559	2114578	-0.0819
chr	2114578	2114579	-0.0468
chr	2114585	2114610	-0.0117
chr	2114620	2114637	-0.0117
chr	2114745	2114746	-0.0585
chr	2114746	2114766	-0.0702
chr	2114780	2114803	-0.0117
chr	2114845	2114862	-0.0117
chr	2114871	2114892	-0.0234
chr	2114892	2114893	-0.0117
chr	2115001	2115024	-0.0234
chr	2115068	2115085	-0.0117
chr	2115148	2115170	-0.0117
chr	2115413	2115424	-0.0117
chr	2115424	2115430	-0.0234
chr	2115430	2115432	-0.0351
chr	2115432	2115433	-0.0468
chr	2115433	2115434	-0.0702
chr	2115434	2115440	-0.0585
chr	2115440	2115443	-0.0702
chr	2115443	2115452	-0.0585
chr	2115452	2115453	-0.0234
chr	2115453	2115457	-0.0117
chr	2115489	2115491	-0.0819
chr	2115491	2115495	-0.0936
chr	2115495	2115497	-0.1053
chr	2115497	2115498	-0.1287
chr	2115498	2115499	-0.1404
chr	2115499	2115500	-0.1872
chr	2115500	2115505	-0.1989
chr	2115505	2115511	-0.2106
chr	2115511	2115512	-0.117
chr	2115512	2115521	-0.1287
chr	2115521	2115522	-0.0468
chr	2115522	2115534	-0.0351
chr	2115534	2115535	-0.0468
chr	2115535	2115536	-0.0234
chr	2115536	2115538	-0.0351
chr	2115538	2115542	-0.0468
chr	2115542	2115554	-0.0351
chr	2115554	2115556	-0.0234
chr	2115556	2115560	-0.0117
chr	2115624	2115625	-0.0234
chr	2115625	2115626	-0.0351
chr	2115626	2115627	-0.0585
chr	2115627	2115646	-0.0819
chr	2115646	2115647	-0.0117
chr	2115664	2115668	-0.0468
chr	2115668	2115684	-0.0585
chr	2115684	2115685	-0.0702
chr	2115685	2115686	-0.0468
chr	2115686	2115687	-0.0351
chr	2115687	2115707	-0.0468
chr	2115707	2115709	-0.0117
chr	2115727	2115730	-0.0117
chr	2115730	2115750	-0.0351
chr	2115750	2115752	-0.0234
chr	2115759	2115781	-0.0234
chr	2115789	2115791	-0.0117
chr	2115791	2115795	-0.0234
chr	2115795	2115812	-0.0936
chr	2115812	2115817	-0.0702
chr	2115831	2115858	-0.0117
chr	2115862	2115904	-0.0117
chr	2115935	2115956	-0.0117
chr	2116007	2116009	-0.0117
chr	2116009	2116010	-0.0234
chr	2116010	2116011	-0.0702
chr	2116011	2116012	-0.1053
chr	2116012	2116027	-0.1287
chr	2116027	2116032	-0.117
chr	2116073	2116096	-0.0117
chr	2116096	2116097	-0.0234
chr	2116097	2116115	-0.0468
chr	2116115	2116120	-0.0234
chr	2116132	2116133	-0.0117
chr	2116133	2116155	-0.0234
chr	2116155	2116165	-0.0117
chr	2116165	2116166	-0.0351
chr	2116166	2116167	-0.0468
chr	2116167	2116174	-0.0702
chr	2116174	2116175	-0.0819
chr	2116175	2116186	-0.1638
chr	2116186	2116197	-0.0936
chr	2116243	2116244	-0.0117
chr	2116244	2116262	-0.0234
chr	2116262	2116265	-0.0351
chr	2116265	2116266	-0.0234
chr	2116266	2116267	-0.0351
chr	2116267	2116268	-0.0585
chr	2116268	2116284	-0.0702
chr	2116284	2116287	-0.0585
chr	2116287	2116288	-0.0351
chr	2116288	2116294	-0.0117
chr	2116442	2116448	-0.0117
chr	2116448	2116449	-0.0234
chr	2116449	2116462	-0.0468
chr	2116462	2116466	-0.0351
chr	2116466	2116469	-0.0117
chr	2116485	2116502	-0.0702
chr	2116502	2116503	-0.0585
chr	2116503	2116511	-0.0468
chr	2116575	2116587	-0.0117
chr	2116587	2116602	-0.0234
chr	2116602	2116607	-0.0117
chr	2116609	2116630	-0.0117
chr	2116662	2116683	-0.0117
chr	2116794	2116815	-0.0117
chr	2116938	2116959	-0.0117
chr	2117168	2117188	-0.0117
chr	2117265	2117293	-0.0117
chr	2117449	2117470	-0.0117
chr	2117513	2117534	-0.0117
chr	2117579	2117580	-0.0936
chr	2117580	2117581	-0.1287
chr	2117581	2117600	-0.1872
chr	2117600	2117601	-0.1404
chr	2117670	2117711	-0.0117
chr	2117738	2117761	-0.0117
chr	2117889	2117912	-0.0117
chr	2117912	2117913	-0.0234
chr	2117913	2117914	-0.0468
chr	2117914	2117932	-0.0585
chr	2117932	2117935	-0.0351
chr	2117935	2117936	-0.0117
chr	2118051	2118055	-0.0936
chr	2118055	2118072	-0.1053
chr	2118072	2118073	-0.0936
chr	2118097	2118114	-0.0117
chr	2118121	2118143	-0.0936
chr	2118260	2118282	-0.0117
chr	2118316	2118336	-0.0234
chr	2118336	2118338	-0.0351
chr	2118338	2118358	-0.0117
chr	2118369	2118370	-0.0702
chr	2118370	2118371	-0.0819
chr	2118371	2118391	-0.1053
chr	2118415	2118434	-0.0117
chr	2118434	2118436	-0.0234
chr	2118436	2118450	-0.0117
chr	2118450	2118451	-0.0234
chr	2118451	2118472	-0.0351
chr	2118472	2118473	-0.0117
chr	2118545	2118566	-0.0117
chr	2118756	2118762	-0.0117
chr	2118762	2118777	-0.0468
chr	2118777	2118779	-0.0351
chr	2118860	2118880	-0.0117
chr	2118880	2118882	-0.0234
chr	2118882	2118902	-0.0117
chr	2119368	2119372	-0.0117
chr	2119372	2119375	-0.0234
chr	2119375	2119394	-0.0351
chr	2119399	2119416	-0.0234
chr	2119416	2119418	-0.0351
chr	2119418	2119421	-0.0468
chr	2119421	2119440	-0.0234
chr	2119445	2119466	-0.0117
chr	2119590	2119612	-0.0117
chr	2119838	2119859	-0.0117
chr	2119930	2119950	-0.0117
chr	2119950	2119952	-0.0234
chr	2119952	2119955	-0.0117
chr	2119955	2119964	-0.0234
chr	2119964	2119972	-0.0351
chr	2119972	2119979	-0.0234
chr	2119979	2119986	-0.0117
chr	2119994	2120016	-0.0117
chr	2120061	2120078	-0.0117
chr	2120082	2120083	-0.0351
chr	2120083	2120104	-0.0585
chr	2120186	2120207	-0.0117
chr	2120321	2120328	-0.0117
chr	2120328	2120329	-0.0351
chr	2120329	2120331	-0.0936
chr	2120331	2120343	-0.1053
chr	2120343	2120350	-0.0936
chr	2120369	2120371	-0.0117
chr	2120371	2120372	-0.0234
chr	2120372	2120374	-0.3393
chr	2120374	2120387	-0.3861
chr	2120387	2120393	-0.3744
chr	2120393	2120394	-0.351
chr	2120403	2120404	-0.0468
chr	2120404	2120424	-0.0585
chr	2120424	2120428	-0.0351
chr	2120428	2120430	-0.0468
chr	2120430	2120447	-0.0585
chr	2120487	2120488	-0.0351
chr	2120488	2120508	-0.0468
chr	2120608	2120630	-0.0117
chr	2120635	2120638	-0.0117
chr	2120638	2120647	-0.0234
chr	2120647	2120652	-0.0351
chr	2120652	2120657	-0.0468
chr	2120657	2120669	-0.0234
chr	2120720	2120734	-0.0117
chr	2120734	2120741	-0.0234
chr	2120741	2120754	-0.0117
chr	2120754	2120755	-0.0234
chr	2120755	2120758	-0.0117
chr	2120758	2120763	-0.0234
chr	2120763	2120764	-0.1638
chr	2120764	2120765	-0.234
chr	2120765	2120767	-0.2457
chr	2120767	2120785	-0.2574
chr	2120823	2120842	-0.0117
chr	2120842	2120843	-0.0234
chr	2120843	2120864	-0.0117
chr	2120917	2120938	-0.0117
chr	2121155	2121157	-0.0117
chr	2121157	2121159	-0.0234
chr	2121159	2121177	-0.0351
chr	2121177	2121194	-0.0117
chr	2121199	2121214	-0.0234
chr	2121214	2121220	-0.0351
chr	2121220	2121221	-0.0234
chr	2121221	2121222	-0.0117
chr	2121222	2121234	-0.0234
chr	2121234	2121242	-0.0117
chr	2121319	2121338	-0.0117
chr	2121338	2121340	-0.0234
chr	2121340	2121348	-0.0117
chr	2121348	2121360	-0.0468
chr	2121360	2121370	-0.0351
chr	2121417	2121456	-0.0117
chr	2121456	2121457	-0.0351
chr	2121457	2121458	-0.0585
chr	2121458	2121460	-0.0936
chr	2121460	2121479	-0.1053
chr	2121499	2121519	-0.0117
chr	2121519	2121525	-0.0234
chr	2121525	2121542	-0.0117
chr	2121571	2121591	-0.0351
chr	2121725	2121746	-0.0117
chr	2121766	2121771	-0.0117
chr	2121771	2121793	-0.0234
chr	2122116	2122133	-0.0117
chr	2122272	2122274	-0.0117
chr	2122274	2122275	-0.0585
chr	2122275	2122293	-0.0702
chr	2122293	2122296	-0.0585
chr	2122321	2122342	-0.0117
chr	2122376	2122386	-0.0117
chr	2122386	2122399	-0.0585
chr	2122399	2122400	-0.0702
chr	2122400	2122411	-0.0585
chr	2122411	2122420	-0.0117
chr	2122475	2122497	-0.0234
chr	2122498	2122519	-0.0117
chr	2122590	2122591	-0.0234
chr	2122591	2122592	-0.0351
chr	2122592	2122612	-0.0819
chr	2122612	2122613	-0.0468
chr	2122631	2122636	-0.0234
chr	2122636	2122652	-0.0351
chr	2122652	2122653	-0.0468
chr	2122653	2122674	-0.0117
chr	2122777	2122791	-0.0117
chr	2122819	2122836	-0.0117
chr	2122984	2123006	-0.0468
chr	2123105	2123127	-0.0117
chr	2123178	2123183	-0.0234
chr	2123183	2123200	-0.0351
chr	2123359	2123381	-0.0117
chr	2123730	2123749	-0.0117
chr	2123799	2123801	-0.0117
chr	2123801	2123826	-0.0351
chr	2123829	2123831	-0.0117
chr	2123831	2123833	-0.0468
chr	2123833	2123834	-0.2457
chr	2123834	2123835	-0.4095
chr	2123835	2123837	-0.4446
chr	2123837	2123838	-0.468
chr	2123838	2123839	-0.7371
chr	2123839	2123840	-0.7839
chr	2123840	2123841	-0.7956
chr	2123841	2123848	-0.819
chr	2123848	2123851	-0.8307
chr	2123851	2123852	-0.9126
chr	2123852	2123853	-1.2168
chr	2123853	2123854	-1.3572
chr	2123854	2123855	-1.404
chr	2123855	2123856	-1.4625
chr	2123856	2123857	-0.819
chr	2123857	2123858	-0.8424
chr	2123858	2123859	-0.8775
chr	2123859	2123861	-1.0764
chr	2123861	2123872	-1.0413
chr	2123872	2123873	-1.0296
chr	2123873	2123874	-0.5499
chr	2123874	2123875	-0.4914
chr	2123875	2123878	-0.4446
chr	2123878	2123883	-0.4212
chr	2123883	2123893	-0.1638
chr	2123893	2123894	-0.1404
chr	2123894	2123895	-0.1287
chr	2123895	2123896	-0.0936
chr	2123940	2123982	-0.0117
chr	2124023	2124028	-0.0117
chr	2124028	2124030	-0.0351
chr	2124030	2124036	-0.0702
chr	2124036	2124037	-0.1053
chr	2124037	2124038	-0.1287
chr	2124038	2124041	-0.1404
chr	2124041	2124048	-0.1287
chr	2124048	2124049	-0.0936
chr	2124049	2124058	-0.0702
chr	2124058	2124059	-0.0351
chr	2124060	2124061	-0.0351
chr	2124061	2124062	-0.0819
chr	2124062	2124082	-0.0936
chr	2124082	2124083	-0.0468
chr	2124083	2124084	-0.0936
chr	2124084	2124087	-0.117
chr	2124087	2124090	-0.1287
chr	2124090	2124102	-0.1638
chr	2124102	2124104	-0.1521
chr	2124104	2124111	-0.0936
chr	2124111	2124132	-0.0117
chr	2124199	2124203	-0.0234
chr	2124203	2124220	-0.0351
chr	2124220	2124221	-0.0234
chr	2124431	2124437	-0.0819
chr	2124437	2124453	-0.0936
chr	2124453	2124459	-0.0117
chr	2124819	2124840	-0.0117
chr	2124878	2124898	-0.0585
chr	2124898	2124900	-0.0351
chr	2124919	2124922	-0.0117
chr	2124922	2124924	-0.0234
chr	2124924	2124941	-0.0351
chr	2124941	2124943	-0.0234
chr	2125016	2125037	-0.0234
chr	2125061	2125064	-0.0117
chr	2125064	2125066	-0.0468
chr	2125066	2125086	-0.0585
chr	2125086	2125087	-0.0117
chr	2125099	2125120	-0.0702
chr	2125215	2125217	-0.0117
chr	2125217	2125236	-0.0234
chr	2125236	2125242	-0.0117
chr	2125362	2125369	-0.0117
chr	2125369	2125384	-0.0234
chr	2125384	2125386	-0.0117
chr	2125406	2125428	-0.0117
chr	2125453	2125476	-0.0234
chr	2125870	2125872	-0.0234
chr	2125872	2125891	-0.0351
chr	2125891	2125894	-0.0117
chr	2125970	2125976	-0.0936
chr	2125976	2125992	-0.1053
chr	2125992	2125995	-0.0117
chr	2125996	2125997	-0.0117
chr	2125997	2125998	-0.0585
chr	2125998	2125999	-0.1638
chr	2125999	2126016	-0.1872
chr	2126016	2126018	-0.1287
chr	2126018	2126019	-0.0702
chr	2126019	2126037	-0.0117
chr	2126111	2126134	-0.0117
chr	2126171	2126193	-0.0117
chr	2126197	2126201	-0.0117
chr	2126201	2126224	-0.0234
chr	2126475	2126496	-0.0117
chr	2126500	2126505	-0.0117
chr	2126505	2126524	-0.0234
chr	2126570	2126574	-0.0117
chr	2126574	2126592	-0.0234
chr	2126592	2126596	-0.0117
chr	2126618	2126641	-0.0117
chr	2126664	2126680	-0.0117
chr	2126725	2126742	-0.0117
chr	2127232	2127253	-0.0117
chr	2127340	2127354	-0.0117
chr	2127428	2127445	-0.0117
chr	2127520	2127521	-0.0234
chr	2127521	2127529	-0.0351
chr	2127529	2127541	-0.0468
chr	2127541	2127543	-0.0234
chr	2127543	2127546	-0.0117
chr	2128508	2128529	-0.0117
chr	2128601	2128626	-0.0117
chr	2128662	2128664	-0.0117
chr	2128664	2128684	-0.0468
chr	2128703	2128704	-0.0117
chr	2128704	2128723	-0.0234
chr	2128723	2128725	-0.0117
chr	2128854	2128874	-0.0117
chr	2128953	2128973	-0.0351
chr	2128973	2128975	-0.0234
chr	2128975	2128990	-0.0117
chr	2129491	2129513	-0.0585
chr	2129610	2129632	-0.0234
chr	2129632	2129633	-0.0351
chr	2129633	2129634	-0.0468
chr	2129634	2129652	-0.0702
chr	2129652	2129655	-0.0819
chr	2129655	2129657	-0.0351
chr	2129657	2129660	-0.0234
chr	2129660	2129661	-0.0468
chr	2129661	2129662	-0.0702
chr	2129662	2129663	-0.1053
chr	2129663	2129666	-0.1287
chr	2129666	2129674	-0.1404
chr	2129674	2129683	-0.1287
chr	2129687	2129688	-0.0117
chr	2129688	2129706	-0.0234
chr	2129879	2129892	-0.0117
chr	2129892	2129901	-0.0234
chr	2129901	2129902	-0.0117
chr	2129902	2129914	-0.0234
chr	2129914	2129923	-0.0117
chr	2129988	2129989	-0.1521
chr	2129989	2129990	-0.1989
chr	2129990	2129991	-0.2106
chr	2129991	2129992	-0.2223
chr	2129992	2129995	-0.234
chr	2129995	2130008	-0.2457
chr	2130008	2130010	-0.2574
chr	2130010	2130032	-0.0234
chr	2130116	2130117	-0.0117
chr	2130117	2130118	-0.0351
chr	2130118	2130119	-0.1638
chr	2130119	2130133	-0.1755
chr	2130133	2130140	-0.1638
chr	2130155	2130164	-0.0234
chr	2130164	2130166	-0.0468
chr	2130166	2130176	-0.0585
chr	2130176	2130185	-0.0351
chr	2130185	2130188	-0.0117
chr	2130213	2130218	-0.0234
chr	2130218	2130238	-0.0351
chr	2130238	2130239	-0.0117
chr	2130278	2130299	-0.0117
chr	2130307	2130310	-0.0117
chr	2130310	2130313	-0.0351
chr	2130313	2130314	-0.0468
chr	2130314	2130329	-0.1053
chr	2130329	2130334	-0.0936
chr	2130334	2130356	-0.0234
chr	2130365	2130369	-0.0117
chr	2130369	2130380	-0.0234
chr	2130380	2130384	-0.0351
chr	2130384	2130385	-0.0234
chr	2130385	2130389	-0.0351
chr	2130389	2130399	-0.0234
chr	2130399	2130409	-0.0117
chr	2130422	2130445	-0.0117
chr	2130445	2130455	-0.0468
chr	2130455	2130466	-0.0351
chr	2130466	2130468	-0.0234
chr	2130519	2130520	-0.1053
chr	2130520	2130521	-0.1755
chr	2130521	2130524	-0.1989
chr	2130524	2130525	-0.2223
chr	2130525	2130526	-0.2925
chr	2130526	2130527	-0.6435
chr	2130527	2130528	-0.6552
chr	2130528	2130539	-0.6669
chr	2130539	2130541	-0.6552
chr	2130541	2130545	-0.5265
chr	2130545	2130547	-0.5148
chr	2130613	2130617	-0.0117
chr	2130617	2130619	-0.0351
chr	2130619	2130638	-0.0468
chr	2130640	2130644	-0.0117
chr	2130644	2130660	-0.0234
chr	2130698	2130699	-0.0351
chr	2130699	2130700	-0.0585
chr	2130700	2130701	-0.117
chr	2130701	2130702	-0.1638
chr	2130702	2130703	-0.1755
chr	2130703	2130717	-0.1872
chr	2130717	2130720	-0.1521
chr	2130720	2130721	-0.117
chr	2130721	2130722	-0.0702
chr	2130722	2130723	-0.0351
chr	2130733	2130750	-0.0117
chr	2130846	2130870	-0.0117
chr	2131093	2131114	-0.0117
chr	2131241	2131247	-0.0117
chr	2131247	2131248	-0.0585
chr	2131248	2131249	-0.0702
chr	2131249	2131268	-0.1638
chr	2131268	2131269	-0.1404
chr	2131269	2131270	-0.117
chr	2131270	2131271	-0.1053
chr	2131280	2131300	-0.0234
chr	2131300	2131303	-0.0117
chr	2131349	2131368	-0.0117
chr	2131368	2131371	-0.0234
chr	2131371	2131412	-0.0117
chr	2131419	2131440	-0.0351
chr	2131453	2131474	-0.1053
chr	2131556	2131577	-0.0117
chr	2131714	2131715	-0.0117
chr	2131715	2131732	-0.0234
chr	2131732	2131734	-0.0351
chr	2131734	2131735	-0.0234
chr	2131735	2131751	-0.0117
chr	2131776	2131798	-0.0117
chr	2131878	2131886	-0.0117
chr	2131886	2131903	-0.0234
chr	2131903	2131913	-0.0117
chr	2131946	2131966	-0.0117
chr	2132261	2132280	-0.0117
chr	2132417	2132439	-0.0117
chr	2132845	2132862	-0.0117
chr	2133086	2133108	-0.0117
chr	2133294	2133316	-0.0117
chr	2133412	2133428	-0.0117
chr	2133569	2133590	-0.0117
chr	2133692	2133713	-0.0117
chr	2133929	2133947	-0.0117
chr	2134201	2134222	-0.0117
chr	2134366	2134383	-0.0117
chr	2134509	2134525	-0.0117
chr	2134734	2134751	-0.0117
chr	2134755	2134756	-0.0234
chr	2134756	2134758	-0.0351
chr	2134758	2134775	-0.0468
chr	2134775	2134777	-0.0351
chr	2134988	2135010	-0.0234
chr	2135098	2135113	-0.0117
chr	2135421	2135443	-0.0117
chr	2135447	2135466	-0.0117
chr	2135500	2135521	-0.0117
chr	2135851	2135867	-0.0117
chr	2135937	2135939	-0.0117
chr	2135939	2135941	-0.0468
chr	2135941	2135944	-0.0819
chr	2135944	2135948	-0.0936
chr	2135948	2135950	-0.1053
chr	2135950	2135955	-0.2574
chr	2135955	2135959	-0.2691
chr	2135959	2135960	-0.234
chr	2135960	2135961	-0.1989
chr	2135961	2135964	-0.1872
chr	2135964	2135971	-0.1755
chr	2135974	2135977	-0.0117
chr	2135977	2135978	-0.0936
chr	2135978	2135979	-0.351
chr	2135979	2135980	-0.4212
chr	2135980	2135981	-0.4329
chr	2135981	2135983	-0.4446
chr	2135983	2135999	-0.4797
chr	2135999	2136000	-0.4446
chr	2136000	2136005	-0.0117
chr	2136010	2136011	-0.0117
chr	2136011	2136012	-0.0234
chr	2136012	2136032	-0.0351
chr	2136032	2136033	-0.0117
chr	2136042	2136043	-0.1404
chr	2136043	2136044	-0.1872
chr	2136044	2136045	-0.351
chr	2136045	2136046	-0.3627
chr	2136046	2136058	-0.4095
chr	2136058	2136065	-0.4212
chr	2136065	2136068	-0.0234
chr	2136068	2136070	-0.0351
chr	2136070	2136080	-0.0234
chr	2136080	2136090	-0.0117
chr	2136092	2136112	-0.0117
chr	2136112	2136113	-0.1287
chr	2136113	2136114	-0.1521
chr	2136114	2136116	-0.1872
chr	2136116	2136118	-0.2106
chr	2136118	2136120	-0.4914
chr	2136120	2136139	-0.5031
chr	2136139	2136162	-0.0117
chr	2136163	2136164	-0.0117
chr	2136164	2136170	-0.0234
chr	2136170	2136185	-0.0585
chr	2136185	2136189	-0.0351
chr	2136189	2136191	-0.0234
chr	2136221	2136241	-0.0117
chr	2136295	2136296	-0.117
chr	2136296	2136316	-0.3042
chr	2136316	2136317	-0.3159
chr	2136317	2136318	-0.1053
chr	2136318	2136319	-0.1287
chr	2136319	2136320	-0.1053
chr	2136320	2136339	-0.0819
chr	2136339	2136340	-0.0702
chr	2136360	2136377	-0.0117
chr	2136381	2136382	-0.0117
chr	2136382	2136384	-0.0936
chr	2136384	2136385	-0.1053
chr	2136385	2136386	-0.2574
chr	2136386	2136387	-0.2808
chr	2136387	2136388	-0.3159
chr	2136388	2136391	-0.351
chr	2136391	2136392	-0.3627
chr	2136392	2136393	-0.468
chr	2136393	2136394	-0.6318
chr	2136394	2136399	-0.6435
chr	2136399	2136406	-0.6318
chr	2136406	2136407	-0.6084
chr	2136407	2136408	-0.351
chr	2136408	2136413	-0.3627
chr	2136413	2136427	-0.0234
chr	2136427	2136430	-0.0351
chr	2136430	2136432	-0.0819
chr	2136432	2136450	-0.0936
chr	2136450	2136451	-0.0819
chr	2136505	2136518	-0.0117
chr	2136518	2136526	-0.0234
chr	2136526	2136540	-0.0117
chr	2136547	2136550	-0.0117
chr	2136550	2136553	-0.0234
chr	2136553	2136555	-0.0936
chr	2136555	2136556	-0.1989
chr	2136556	2136563	-0.2106
chr	2136563	2136574	-0.2223
chr	2136574	2136575	-0.0936
chr	2136575	2136595	-0.0234
chr	2136595	2136607	-0.0117
chr	2136623	2136638	-0.0351
chr	2136638	2136639	-0.0702
chr	2136639	2136640	-0.1053
chr	2136640	2136643	-0.117
chr	2136643	2136650	-0.0819
chr	2136650	2136660	-0.1053
chr	2136660	2136673	-0.0234
chr	2136673	2136675	-0.0117
chr	2136675	2136676	-0.0234
chr	2136676	2136677	-0.0468
chr	2136677	2136694	-0.0585
chr	2136694	2136696	-0.0468
chr	2136706	2136714	-0.0117
chr	2136714	2136716	-0.0234
chr	2136716	2136722	-0.0351
chr	2136722	2136727	-0.0468
chr	2136727	2136728	-0.0585
chr	2136728	2136733	-0.0468
chr	2136733	2136734	-0.0819
chr	2136734	2136738	-0.2808
chr	2136738	2136744	-0.2925
chr	2136744	2136746	-0.2691
chr	2136746	2136755	-0.2925
chr	2136755	2136756	-0.2574
chr	2136756	2136761	-0.1053
chr	2136761	2136769	-0.0234
chr	2136779	2136785	-0.0117
chr	2136785	2136809	-0.0234
chr	2136809	2136811	-0.0351
chr	2136811	2136813	-0.0468
chr	2136813	2136815	-0.0351
chr	2136815	2136816	-0.0936
chr	2136816	2136818	-0.1404
chr	2136818	2136837	-0.1287
chr	2136837	2136839	-0.0351
chr	2136839	2136856	-0.0702
chr	2136856	2136859	-0.0468
chr	2136859	2136861	-0.0351
chr	2136861	2136863	-0.0117
chr	2136870	2136871	-0.0702
chr	2136871	2136873	-0.0819
chr	2136873	2136890	-0.0936
chr	2136919	2136920	-0.0234
chr	2136920	2136925	-0.0351
chr	2136925	2136927	-0.0936
chr	2136927	2136930	-0.1521
chr	2136930	2136933	-0.1638
chr	2136933	2136934	-0.1872
chr	2136934	2136935	-0.2223
chr	2136935	2136940	-0.2574
chr	2136940	2136941	-0.234
chr	2136941	2136944	-0.2457
chr	2136944	2136947	-0.2574
chr	2136947	2136953	-0.234
chr	2136953	2136956	-0.1872
chr	2136956	2136957	-0.1755
chr	2136957	2136959	-0.0936
chr	2136959	2136960	-0.0468
chr	2136960	2136961	-0.0117
chr	2136998	2137001	-0.0234
chr	2137001	2137002	-0.0351
chr	2137002	2137003	-0.0468
chr	2137003	2137004	-0.0585
chr	2137004	2137007	-0.0702
chr	2137007	2137008	-0.1872
chr	2137008	2137009	-0.2106
chr	2137009	2137010	-0.2223
chr	2137010	2137012	-0.2457
chr	2137012	2137019	-0.2574
chr	2137019	2137023	-0.2457
chr	2137023	2137024	-0.2223
chr	2137024	2137025	-0.2106
chr	2137025	2137029	-0.1989
chr	2137029	2137031	-0.0117
chr	2137033	2137034	-0.0468
chr	2137034	2137036	-0.0585
chr	2137036	2137037	-0.1755
chr	2137037	2137058	-0.2691
chr	2137058	2137059	-0.0468
chr	2137059	2137060	-0.0117
chr	2137098	2137100	-0.0117
chr	2137100	2137118	-0.0234
chr	2137118	2137120	-0.0117
chr	2137124	2137145	-0.0117
chr	2137145	2137147	-0.0351
chr	2137147	2137167	-0.0234
chr	2137211	2137213	-0.0117
chr	2137213	2137215	-0.0468
chr	2137215	2137217	-0.0585
chr	2137217	2137218	-0.3276
chr	2137218	2137232	-0.4095
chr	2137232	2137233	-0.3978
chr	2137233	2137238	-0.3861
chr	2137238	2137239	-0.3744
chr	2137247	2137276	-0.0117
chr	2137276	2137277	-0.0585
chr	2137277	2137279	-0.0702
chr	2137279	2137280	-0.0936
chr	2137280	2137284	-0.1287
chr	2137284	2137287	-0.1521
chr	2137287	2137295	-0.1638
chr	2137295	2137297	-0.1989
chr	2137297	2137299	-0.4329
chr	2137299	2137300	-1.1583
chr	2137300	2137301	-1.5444
chr	2137301	2137302	-1.6965
chr	2137302	2137303	-1.8486
chr	2137303	2137305	-1.8603
chr	2137305	2137306	-1.8369
chr	2137306	2137308	-1.8135
chr	2137308	2137314	-1.8018
chr	2137314	2137319	-1.7901
chr	2137319	2137320	-1.6731
chr	2137320	2137321	-0.3627
chr	2137321	2137322	-0.3393
chr	2137322	2137323	-0.1521
chr	2137323	2137324	-0.1287
chr	2137324	2137325	-0.0234
chr	2137325	2137329	-0.0117
chr	2137332	2137333	-0.1053
chr	2137333	2137335	-0.117
chr	2137335	2137336	-0.3042
chr	2137336	2137341	-0.3861
chr	2137341	2137347	-0.3978
chr	2137347	2137354	-0.4212
chr	2137354	2137357	-0.4095
chr	2137357	2137358	-0.0702
chr	2137358	2137369	-0.0234
chr	2137369	2137380	-0.0117
chr	2137380	2137390	-0.0234
chr	2137390	2137395	-0.0117
chr	2137395	2137401	-0.0234
chr	2137401	2137413	-0.0117
chr	2137436	2137437	-0.0468
chr	2137437	2137439	-0.0819
chr	2137439	2137441	-0.0936
chr	2137441	2137442	-0.1053
chr	2137442	2137443	-0.1521
chr	2137443	2137446	-0.2106
chr	2137446	2137457	-0.2223
chr	2137457	2137458	-0.1989
chr	2137458	2137463	-0.1404
chr	2137463	2137464	-0.0819
chr	2137464	2137465	-0.0936
chr	2137465	2137466	-0.0117
chr	2137466	2137470	-0.3393
chr	2137470	2137472	-0.4914
chr	2137472	2137473	-0.5031
chr	2137473	2137475	-0.5616
chr	2137475	2137476	-0.585
chr	2137476	2137477	-0.6201
chr	2137477	2137478	-0.6786
chr	2137478	2137481	-0.7371
chr	2137481	2137482	-0.7488
chr	2137482	2137486	-0.7605
chr	2137486	2137487	-0.7137
chr	2137487	2137489	-0.4446
chr	2137489	2137490	-0.4563
chr	2137490	2137492	-0.468
chr	2137492	2137493	-0.234
chr	2137493	2137498	-0.2457
chr	2137498	2137499	-0.234
chr	2137499	2137504	-0.117
chr	2137504	2137506	-0.0468
chr	2137506	2137511	-0.0585
chr	2137511	2137512	-0.0468
chr	2137512	2137513	-0.0351
chr	2137513	2137523	-0.0117
chr	2137526	2137540	-0.0117
chr	2137540	2137542	-0.0351
chr	2137542	2137543	-0.0468
chr	2137543	2137546	-0.0585
chr	2137546	2137547	-0.0819
chr	2137547	2137548	-2.0241
chr	2137548	2137549	-2.3049
chr	2137549	2137551	-2.3634
chr	2137551	2137552	-2.3985
chr	2137552	2137555	-2.4336
chr	2137555	2137562	-2.457
chr	2137562	2137566	-2.4219
chr	2137566	2137567	-2.4102
chr	2137567	2137568	-2.4687
chr	2137568	2137569	-2.2464
chr	2137569	2137571	-0.1404
chr	2137571	2137573	-0.1521
chr	2137573	2137576	-0.1638
chr	2137576	2137586	-0.1287
chr	2137586	2137589	-0.1404
chr	2137589	2137590	-0.1521
chr	2137590	2137592	-0.2106
chr	2137592	2137594	-0.2223
chr	2137594	2137596	-0.234
chr	2137596	2137598	-0.2457
chr	2137598	2137599	-0.2574
chr	2137599	2137600	-0.2691
chr	2137600	2137601	-0.2925
chr	2137601	2137602	-0.3042
chr	2137602	2137604	-0.3276
chr	2137604	2137605	-0.3744
chr	2137605	2137606	-0.7488
chr	2137606	2137607	-1.1232
chr	2137607	2137608	-1.1817
chr	2137608	2137609	-1.2285
chr	2137609	2137610	-1.2636
chr	2137610	2137611	-1.2285
chr	2137611	2137612	-1.2987
chr	2137612	2137613	-1.1349
chr	2137613	2137617	-1.1466
chr	2137617	2137623	-1.1232
chr	2137623	2137626	-1.1115
chr	2137626	2137628	-1.0998
chr	2137628	2137629	-1.0296
chr	2137629	2137630	-0.1404
chr	2137630	2137632	-0.1638
chr	2137632	2137633	-0.1521
chr	2137633	2137635	-0.0351
chr	2137635	2137646	-0.0468
chr	2137646	2137647	-0.0702
chr	2137647	2137648	-0.0819
chr	2137648	2137649	-0.1053
chr	2137649	2137650	-0.1287
chr	2137650	2137651	-0.1053
chr	2137651	2137652	-0.117
chr	2137652	2137658	-0.1287
chr	2137658	2137659	-0.117
chr	2137659	2137664	-0.1287
chr	2137664	2137665	-0.1521
chr	2137665	2137667	-0.1872
chr	2137667	2137668	-0.1638
chr	2137668	2137673	-0.1404
chr	2137673	2137677	-0.1638
chr	2137677	2137678	-0.1521
chr	2137678	2137680	-0.1287
chr	2137680	2137683	-0.1404
chr	2137683	2137684	-0.1521
chr	2137684	2137685	-0.1638
chr	2137685	2137686	-0.0936
chr	2137686	2137689	-0.0702
chr	2137689	2137695	-0.0468
chr	2137695	2137698	-0.0351
chr	2137698	2137705	-0.0234
chr	2137709	2137710	-0.1638
chr	2137710	2137711	-0.5148
chr	2137711	2137712	-0.5967
chr	2137712	2137713	-0.6318
chr	2137713	2137714	-0.6903
chr	2137714	2137715	-0.702
chr	2137715	2137716	-0.7371
chr	2137716	2137717	-0.7722
chr	2137717	2137729	-0.7956
chr	2137729	2137730	-0.7488
chr	2137730	2137731	-0.5382
chr	2137731	2137736	-0.1872
chr	2137736	2137738	-0.0819
chr	2137738	2137743	-0.0117
chr	2137744	2137746	-0.0234
chr	2137746	2137752	-0.0351
chr	2137752	2137753	-0.1638
chr	2137753	2137763	-0.1755
chr	2137763	2137765	-0.1872
chr	2137765	2137773	-0.1989
chr	2137773	2137775	-0.0819
chr	2137775	2137776	-0.0936
chr	2137776	2137777	-0.1287
chr	2137777	2137779	-0.1404
chr	2137779	2137780	-0.1638
chr	2137780	2137781	-0.1755
chr	2137781	2137782	-0.1989
chr	2137782	2137783	-0.2457
chr	2137783	2137785	-0.2574
chr	2137785	2137788	-0.2457
chr	2137788	2137791	-0.2574
chr	2137791	2137793	-0.2691
chr	2137793	2137800	-0.2574
chr	2137800	2137801	-0.2457
chr	2137801	2137802	-0.2574
chr	2137802	2137803	-0.234
chr	2137803	2137810	-0.0351
chr	2137810	2137811	-0.0234
chr	2137811	2137817	-0.0117
chr	2137817	2137822	-0.0234
chr	2137822	2137827	-0.0117
chr	2137827	2137828	-0.0234
chr	2137828	2137829	-0.0819
chr	2137829	2137830	-0.1638
chr	2137830	2137831	-0.2223
chr	2137831	2137832	-0.2691
chr	2137832	2137833	-0.3978
chr	2137833	2137834	-0.4329
chr	2137834	2137836	-0.4563
chr	2137836	2137838	-0.468
chr	2137838	2137850	-0.5148
chr	2137850	2137851	-0.3861
chr	2137851	2137852	-0.3744
chr	2137852	2137853	-0.2691
chr	2137853	2137854	-0.2223
chr	2137854	2137858	-0.0468
chr	2137861	2137865	-0.0234
chr	2137865	2137878	-0.0351
chr	2137878	2137885	-0.0468
chr	2137885	2137896	-0.0117
chr	2137916	2137919	-0.0117
chr	2137919	2137920	-0.0234
chr	2137920	2137934	-0.0468
chr	2137934	2137935	-0.0585
chr	2137935	2137937	-0.0819
chr	2137937	2137939	-0.1404
chr	2137939	2137940	-0.1287
chr	2137940	2137941	-0.1404
chr	2137941	2137942	-0.1053
chr	2137942	2137956	-0.117
chr	2137956	2137958	-0.0819
chr	2137958	2137962	-0.0702
chr	2137962	2137963	-0.0234
chr	2137963	2137968	-0.0117
chr	2137987	2137988	-0.0117
chr	2137988	2137999	-0.0351
chr	2137999	2138011	-0.0468
chr	2138011	2138012	-0.0351
chr	2138012	2138020	-0.0117
chr	2138021	2138024	-0.0351
chr	2138024	2138042	-0.0468
chr	2138056	2138064	-0.0234
chr	2138064	2138066	-0.0351
chr	2138066	2138072	-0.0468
chr	2138072	2138076	-0.0585
chr	2138076	2138078	-0.0468
chr	2138078	2138086	-0.0351
chr	2138086	2138088	-0.0234
chr	2138088	2138095	-0.0117
chr	2138174	2138177	-0.0117
chr	2138177	2138178	-0.0234
chr	2138178	2138188	-0.0351
chr	2138188	2138193	-0.0468
chr	2138193	2138194	-0.0585
chr	2138194	2138198	-0.0702
chr	2138198	2138200	-0.0819
chr	2138200	2138203	-0.0702
chr	2138203	2138204	-0.0468
chr	2138204	2138206	-0.0585
chr	2138206	2138216	-0.0702
chr	2138216	2138228	-0.0585
chr	2138228	2138243	-0.0234
chr	2138243	2138252	-0.0351
chr	2138252	2138264	-0.0117
chr	2138298	2138318	-0.0117
chr	2138378	2138397	-0.0351
chr	2138452	2138462	-0.0117
chr	2138462	2138463	-0.0351
chr	2138463	2138474	-0.0468
chr	2138474	2138483	-0.0351
chr	2138562	2138565	-0.0234
chr	2138565	2138566	-0.1053
chr	2138566	2138588	-0.1287
chr	2138600	2138601	-0.0234
chr	2138601	2138616	-0.0702
chr	2138616	2138617	-0.117
chr	2138617	2138619	-0.1521
chr	2138619	2138622	-0.1638
chr	2138622	2138624	-0.1053
chr	2138624	2138626	-0.117
chr	2138626	2138627	-0.3393
chr	2138627	2138628	-0.5382
chr	2138628	2138629	-0.5499
chr	2138629	2138630	-0.6084
chr	2138630	2138636	-0.6201
chr	2138636	2138638	-0.6084
chr	2138638	2138641	-0.5265
chr	2138641	2138647	-0.5382
chr	2138647	2138648	-0.468
chr	2138648	2138650	-0.1053
chr	2138650	2138659	-0.0117
chr	2138659	2138660	-0.0819
chr	2138660	2138661	-0.0936
chr	2138661	2138662	-0.117
chr	2138662	2138663	-0.9828
chr	2138663	2138664	-1.1232
chr	2138664	2138665	-1.1934
chr	2138665	2138666	-1.2753
chr	2138666	2138667	-1.4157
chr	2138667	2138668	-1.4625
chr	2138668	2138672	-1.521
chr	2138672	2138679	-1.5327
chr	2138679	2138680	-1.5444
chr	2138680	2138681	-1.5678
chr	2138681	2138682	-1.5561
chr	2138682	2138683	-1.1466
chr	2138683	2138684	-0.936
chr	2138684	2138685	-0.2574
chr	2138685	2138686	-0.234
chr	2138686	2138688	-0.2457
chr	2138688	2138689	-0.2223
chr	2138689	2138691	-0.1755
chr	2138691	2138692	-0.1287
chr	2138692	2138696	-0.117
chr	2138696	2138697	-0.1404
chr	2138697	2138698	-0.5148
chr	2138698	2138700	-0.6903
chr	2138700	2138703	-0.702
chr	2138703	2138704	-0.6552
chr	2138704	2138705	-0.6435
chr	2138705	2138706	-0.6669
chr	2138706	2138708	-0.6318
chr	2138708	2138713	-0.6201
chr	2138713	2138715	-0.6084
chr	2138715	2138717	-0.5967
chr	2138717	2138719	-0.5382
chr	2138719	2138720	-0.0351
chr	2138720	2138727	-0.0234
chr	2138734	2138735	-0.0117
chr	2138735	2138738	-0.0234
chr	2138738	2138740	-0.0351
chr	2138740	2138741	-0.0468
chr	2138741	2138744	-0.0585
chr	2138744	2138750	-0.117
chr	2138750	2138755	-0.1053
chr	2138755	2138758	-0.0936
chr	2138758	2138759	-0.0819
chr	2138759	2138760	-0.1638
chr	2138760	2138762	-0.1521
chr	2138762	2138763	-0.117
chr	2138763	2138765	-0.4212
chr	2138765	2138770	-0.4563
chr	2138770	2138777	-0.468
chr	2138777	2138780	-0.4797
chr	2138780	2138781	-0.4914
chr	2138781	2138782	-0.468
chr	2138782	2138783	-0.4797
chr	2138783	2138784	-0.468
chr	2138784	2138789	-0.0468
chr	2138789	2138799	-0.0351
chr	2138799	2138805	-0.0585
chr	2138805	2138807	-0.0468
chr	2138807	2138816	-0.0585
chr	2138816	2138821	-0.0234
chr	2138821	2138828	-0.0117
chr	2138879	2138882	-0.0117
chr	2138882	2138883	-0.0585
chr	2138883	2138884	-0.1053
chr	2138884	2138885	-7.605
chr	2138885	2138886	-7.7337
chr	2138886	2138887	-8.2017
chr	2138887	2138888	-8.2251
chr	2138888	2138889	-8.3304
chr	2138889	2138905	-8.3772
chr	2138905	2138906	-8.3655
chr	2138906	2138907	-0.1872
chr	2138907	2138908	-0.1404
chr	2138908	2138928	-0.117
chr	2138928	2138929	-0.0936
chr	2138933	2138934	-0.0117
chr	2138934	2138937	-0.0351
chr	2138937	2138938	-0.0819
chr	2138938	2138939	-0.6903
chr	2138939	2138954	-0.7605
chr	2138954	2138955	-0.7488
chr	2138955	2138959	-0.7371
chr	2138959	2138960	-0.5382
chr	2138960	2138961	-0.0468
chr	2138961	2138962	-0.0117
chr	2138975	2138976	-0.0117
chr	2138976	2138997	-0.0234
chr	2139006	2139009	-0.0234
chr	2139009	2139021	-0.0351
chr	2139021	2139026	-0.0468
chr	2139026	2139029	-0.0585
chr	2139029	2139031	-0.0351
chr	2139031	2139043	-0.0234
chr	2139043	2139052	-0.0117
chr	2139053	2139054	-0.0234
chr	2139054	2139055	-0.0702
chr	2139055	2139057	-0.0936
chr	2139057	2139061	-0.1404
chr	2139061	2139076	-0.1521
chr	2139076	2139077	-0.117
chr	2139077	2139079	-0.0234
chr	2139079	2139081	-0.0351
chr	2139081	2139091	-0.0117
chr	2139091	2139101	-0.0351
chr	2139101	2139118	-0.0234
chr	2139128	2139140	-0.0117
chr	2139140	2139141	-0.0234
chr	2139141	2139146	-0.0351
chr	2139146	2139148	-0.0234
chr	2139148	2139162	-0.0468
chr	2139162	2139167	-0.0351
chr	2139167	2139173	-0.0468
chr	2139173	2139187	-0.0117
chr	2139203	2139218	-0.0117
chr	2139218	2139220	-0.0234
chr	2139220	2139221	-0.0585
chr	2139221	2139222	-0.0702
chr	2139222	2139230	-0.0819
chr	2139230	2139233	-0.0702
chr	2139233	2139236	-0.1053
chr	2139236	2139238	-0.1521
chr	2139238	2139239	-0.0819
chr	2139239	2139244	-0.0936
chr	2139244	2139245	-0.117
chr	2139245	2139246	-1.0881
chr	2139246	2139247	-1.3221
chr	2139247	2139248	-2.34
chr	2139248	2139249	-2.3517
chr	2139249	2139251	-2.3751
chr	2139251	2139257	-2.4219
chr	2139257	2139259	-2.3985
chr	2139259	2139260	-2.4102
chr	2139260	2139261	-2.3985
chr	2139261	2139262	-2.4102
chr	2139262	2139263	-2.4219
chr	2139263	2139265	-2.5389
chr	2139265	2139268	-2.5623
chr	2139268	2139269	-0.3627
chr	2139269	2139278	-0.2106
chr	2139278	2139279	-0.1755
chr	2139279	2139280	-0.1872
chr	2139280	2139281	-0.2106
chr	2139281	2139284	-0.2223
chr	2139284	2139285	-0.234
chr	2139285	2139286	-0.1638
chr	2139286	2139287	-0.1755
chr	2139287	2139301	-0.1989
chr	2139301	2139305	-0.1755
chr	2139305	2139306	-0.1404
chr	2139306	2139307	-0.0468
chr	2139357	2139358	-0.0117
chr	2139358	2139379	-0.0468
chr	2139383	2139384	-0.1053
chr	2139384	2139385	-0.1521
chr	2139385	2139386	-0.1872
chr	2139386	2139387	-2.9952
chr	2139387	2139388	-3.0888
chr	2139388	2139391	-3.1122
chr	2139391	2139393	-3.2643
chr	2139393	2139406	-3.276
chr	2139406	2139407	-3.2994
chr	2139407	2139408	-0.1521
chr	2139408	2139409	-0.0468
chr	2139409	2139410	-0.0702
chr	2139410	2139413	-0.1053
chr	2139413	2139414	-0.0936
chr	2139414	2139415	-0.2457
chr	2139415	2139419	-0.2574
chr	2139419	2139420	-0.2691
chr	2139420	2139426	-0.3276
chr	2139426	2139430	-0.3159
chr	2139430	2139431	-0.3276
chr	2139431	2139432	-0.1638
chr	2139432	2139433	-0.1521
chr	2139433	2139434	-0.117
chr	2139434	2139440	-0.1287
chr	2139440	2139441	-0.117
chr	2139441	2139447	-0.0468
chr	2139447	2139451	-0.0351
chr	2139453	2139455	-0.0351
chr	2139455	2139474	-0.0702
chr	2139474	2139475	-0.0468
chr	2139475	2139476	-0.0351
chr	2139476	2139479	-0.0117
chr	2139479	2139482	-0.0234
chr	2139482	2139487	-0.0351
chr	2139487	2139499	-0.0585
chr	2139499	2139501	-0.0468
chr	2139501	2139505	-0.0351
chr	2139505	2139511	-0.0117
chr	2139552	2139555	-0.0234
chr	2139555	2139572	-0.0468
chr	2139572	2139573	-0.0234
chr	2139573	2139574	-0.0351
chr	2139574	2139575	-0.0819
chr	2139575	2139577	-0.0936
chr	2139577	2139580	-0.1053
chr	2139580	2139585	-0.117
chr	2139585	2139591	-0.1287
chr	2139591	2139593	-0.117
chr	2139593	2139598	-0.0351
chr	2139598	2139599	-0.0585
chr	2139599	2139601	-0.1287
chr	2139601	2139603	-0.1404
chr	2139603	2139609	-0.1521
chr	2139609	2139618	-0.1404
chr	2139618	2139620	-0.117
chr	2139620	2139621	-0.0936
chr	2139621	2139627	-0.0117
chr	2139633	2139654	-0.0936
chr	2139661	2139662	-0.0117
chr	2139662	2139664	-0.0351
chr	2139664	2139665	-0.0468
chr	2139665	2139666	-0.0585
chr	2139666	2139667	-0.0702
chr	2139667	2139668	-0.0936
chr	2139668	2139669	-0.1989
chr	2139669	2139670	-0.3276
chr	2139670	2139671	-0.4329
chr	2139671	2139672	-0.4563
chr	2139672	2139673	-0.6084
chr	2139673	2139678	-0.6201
chr	2139678	2139679	-0.6435
chr	2139679	2139680	-0.6786
chr	2139680	2139681	-1.0062
chr	2139681	2139683	-1.0179
chr	2139683	2139686	-0.9945
chr	2139686	2139689	-0.9828
chr	2139689	2139691	-0.8892
chr	2139691	2139692	-0.8775
chr	2139692	2139693	-0.8424
chr	2139693	2139694	-0.819
chr	2139694	2139695	-0.4446
chr	2139695	2139700	-0.4329
chr	2139700	2139701	-0.0117
chr	2139701	2139702	-0.0702
chr	2139702	2139703	-0.0819
chr	2139703	2139704	-0.0936
chr	2139704	2139705	-0.117
chr	2139705	2139706	-0.3276
chr	2139706	2139707	-0.7839
chr	2139707	2139708	-0.8541
chr	2139708	2139709	-1.8603
chr	2139709	2139710	-1.872
chr	2139710	2139711	-2.5038
chr	2139711	2139715	-2.5155
chr	2139715	2139716	-2.5272
chr	2139716	2139717	-2.5389
chr	2139717	2139722	-2.6325
chr	2139722	2139723	-2.8899
chr	2139723	2139724	-2.9835
chr	2139724	2139725	-2.9952
chr	2139725	2139726	-5.6043
chr	2139726	2139727	-8.3304
chr	2139727	2139728	-8.0379
chr	2139728	2139729	-8.5761
chr	2139729	2139730	-8.6229
chr	2139730	2139731	-8.4474
chr	2139731	2139732	-8.5293
chr	2139732	2139737	-8.541
chr	2139737	2139738	-8.5176
chr	2139738	2139743	-8.5059
chr	2139743	2139745	-8.4942
chr	2139745	2139746	-8.4474
chr	2139746	2139747	-8.2719
chr	2139747	2139748	-5.9904
chr	2139748	2139752	-0.0585
chr	2139758	2139763	-0.0117
chr	2139763	2139772	-0.0234
chr	2139772	2139773	-0.0351
chr	2139773	2139774	-0.0585
chr	2139774	2139775	-0.1404
chr	2139775	2139776	-0.4563
chr	2139776	2139777	-0.5967
chr	2139777	2139778	-0.9711
chr	2139778	2139779	-1.17
chr	2139779	2139780	-1.1817
chr	2139780	2139781	-1.2168
chr	2139781	2139784	-1.2402
chr	2139784	2139785	-1.2636
chr	2139785	2139786	-1.2753
chr	2139786	2139787	-1.4391
chr	2139787	2139788	-1.4859
chr	2139788	2139790	-1.638
chr	2139790	2139791	-1.6614
chr	2139791	2139794	-1.6848
chr	2139794	2139795	-1.7082
chr	2139795	2139796	-1.6965
chr	2139796	2139797	-2.106
chr	2139797	2139798	-1.17
chr	2139798	2139800	-1.1466
chr	2139800	2139801	-1.0647
chr	2139801	2139802	-0.9477
chr	2139802	2139804	-0.936
chr	2139804	2139806	-0.9126
chr	2139806	2139811	-0.8775
chr	2139811	2139818	-0.4563
chr	2139830	2139832	-0.0117
chr	2139832	2139833	-0.0585
chr	2139833	2139834	-0.0936
chr	2139834	2139836	-0.1287
chr	2139836	2139837	-0.351
chr	2139837	2139838	-0.5616
chr	2139838	2139839	-0.5733
chr	2139839	2139840	-0.585
chr	2139840	2139841	-0.5967
chr	2139841	2139844	-0.6084
chr	2139844	2139845	-0.6435
chr	2139845	2139846	-0.6552
chr	2139846	2139850	-0.6669
chr	2139850	2139851	-0.6786
chr	2139851	2139852	-0.8658
chr	2139852	2139853	-1.0413
chr	2139853	2139854	-1.3572
chr	2139854	2139855	-1.4274
chr	2139855	2139856	-1.4508
chr	2139856	2139857	-1.17
chr	2139857	2139858	-1.2168
chr	2139858	2139859	-1.0998
chr	2139859	2139860	-1.1115
chr	2139860	2139861	-1.1349
chr	2139861	2139862	-1.1232
chr	2139862	2139863	-1.1115
chr	2139863	2139866	-1.0998
chr	2139866	2139867	-1.0647
chr	2139867	2139869	-1.053
chr	2139869	2139870	-1.0647
chr	2139870	2139871	-1.0764
chr	2139871	2139873	-1.0881
chr	2139873	2139874	-0.4797
chr	2139874	2139875	-0.4914
chr	2139875	2139876	-0.3978
chr	2139876	2139877	-0.4563
chr	2139877	2139878	-0.468
chr	2139878	2139879	-0.4446
chr	2139879	2139880	-0.4212
chr	2139880	2139881	-0.4329
chr	2139881	2139882	-0.4095
chr	2139882	2139883	-1.0062
chr	2139883	2139884	-2.6442
chr	2139884	2139885	-2.925
chr	2139885	2139886	-2.9835
chr	2139886	2139887	-2.9952
chr	2139887	2139892	-3.042
chr	2139892	2139893	-3.0303
chr	2139893	2139894	-2.9952
chr	2139894	2139895	-2.9601
chr	2139895	2139897	-2.7612
chr	2139897	2139898	-2.7729
chr	2139898	2139900	-2.7846
chr	2139900	2139903	-2.7963
chr	2139903	2139904	-2.7846
chr	2139904	2139916	-0.0819
chr	2139916	2139917	-0.0468
chr	2139917	2139921	-0.0351
chr	2139921	2139924	-0.0234
chr	2139924	2139929	-0.0117
chr	2139929	2139930	-0.4212
chr	2139930	2139931	-0.5148
chr	2139931	2139932	-0.5616
chr	2139932	2139933	-0.7722
chr	2139933	2139935	-0.7839
chr	2139935	2139937	-0.8073
chr	2139937	2139939	-0.819
chr	2139939	2139946	-0.8307
chr	2139946	2139947	-0.8424
chr	2139947	2139948	-0.8541
chr	2139948	2139949	-0.8775
chr	2139949	2139950	-0.8892
chr	2139950	2139951	-0.5382
chr	2139951	2139952	-0.2691
chr	2139952	2139953	-0.2808
chr	2139953	2139954	-0.2106
chr	2139954	2139956	-0.1872
chr	2139956	2139957	-0.1521
chr	2139957	2139958	-0.1404
chr	2139958	2139959	-0.1638
chr	2139959	2139960	-0.1872
chr	2139960	2139961	-0.3393
chr	2139961	2139967	-0.351
chr	2139967	2139968	-0.3627
chr	2139968	2139970	-0.3276
chr	2139970	2139971	-0.351
chr	2139971	2139972	-0.3744
chr	2139972	2139974	-0.3042
chr	2139974	2139977	-0.3159
chr	2139977	2139979	-0.3276
chr	2139979	2139982	-0.3393
chr	2139982	2139984	-0.1287
chr	2139984	2139985	-0.1521
chr	2139985	2139986	-0.1638
chr	2139986	2139987	-0.1521
chr	2139987	2139989	-0.1638
chr	2139989	2139990	-0.1521
chr	2139990	2139994	-0.1638
chr	2139994	2140001	-0.1404
chr	2140001	2140004	-0.1287
chr	2140004	2140007	-0.117
chr	2140007	2140012	-0.0936
chr	2140012	2140013	-0.0819
chr	2140018	2140019	-0.0117
chr	2140019	2140024	-0.0234
chr	2140024	2140025	-0.0585
chr	2140025	2140026	-0.8658
chr	2140026	2140027	-0.9243
chr	2140027	2140030	-0.9477
chr	2140030	2140039	-0.9711
chr	2140039	2140040	-0.9945
chr	2140040	2140042	-1.0062
chr	2140042	2140043	-1.0179
chr	2140043	2140044	-1.0413
chr	2140044	2140046	-1.053
chr	2140046	2140047	-0.1989
chr	2140047	2140048	-0.1287
chr	2140048	2140049	-0.117
chr	2140049	2140058	-0.1287
chr	2140058	2140061	-0.117
chr	2140061	2140062	-0.1053
chr	2140062	2140063	-0.1287
chr	2140063	2140065	-0.1404
chr	2140065	2140066	-0.117
chr	2140066	2140067	-0.1053
chr	2140067	2140081	-0.0468
chr	2140081	2140082	-0.0351
chr	2140082	2140083	-0.0234
chr	2140083	2140084	-4.8555
chr	2140084	2140087	-4.8906
chr	2140087	2140088	-4.9023
chr	2140088	2140090	-4.9257
chr	2140090	2140095	-4.9374
chr	2140095	2140097	-4.9608
chr	2140097	2140099	-4.9842
chr	2140099	2140104	-4.9959
chr	2140104	2140105	-4.9608
chr	2140105	2140107	-0.0702
chr	2140107	2140117	-0.0585
chr	2140117	2140129	-0.0117
chr	2140129	2140139	-0.0234
chr	2140139	2140151	-0.0117
chr	2140154	2140155	-0.0117
chr	2140155	2140156	-0.0234
chr	2140156	2140159	-0.0351
chr	2140159	2140161	-0.0468
chr	2140161	2140162	-0.0585
chr	2140162	2140164	-0.0702
chr	2140164	2140165	-0.0819
chr	2140165	2140174	-0.0936
chr	2140174	2140177	-0.0702
chr	2140177	2140184	-0.0468
chr	2140184	2140185	-0.0351
chr	2140185	2140186	-0.0234
chr	2140186	2140198	-0.0117
chr	2140199	2140201	-0.0117
chr	2140201	2140207	-0.0351
chr	2140207	2140211	-0.0468
chr	2140211	2140213	-0.0585
chr	2140213	2140214	-0.0819
chr	2140214	2140215	-0.1053
chr	2140215	2140217	-0.1287
chr	2140217	2140219	-0.1755
chr	2140219	2140220	-0.1989
chr	2140220	2140234	-0.2106
chr	2140234	2140236	-0.1287
chr	2140236	2140239	-0.1404
chr	2140239	2140243	-0.0585
chr	2140243	2140244	-0.0702
chr	2140244	2140250	-0.0234
chr	2140250	2140251	-0.0819
chr	2140251	2140254	-0.0936
chr	2140254	2140256	-0.117
chr	2140256	2140258	-0.1404
chr	2140258	2140259	-0.1521
chr	2140259	2140261	-0.1638
chr	2140261	2140264	-0.1755
chr	2140264	2140266	-0.1872
chr	2140266	2140271	-0.1638
chr	2140271	2140272	-0.1287
chr	2140272	2140279	-0.0819
chr	2140279	2140281	-0.0936
chr	2140281	2140282	-0.0702
chr	2140282	2140285	-0.0936
chr	2140285	2140291	-0.117
chr	2140291	2140292	-0.1287
chr	2140292	2140294	-0.1404
chr	2140294	2140295	-0.1638
chr	2140295	2140296	-0.1872
chr	2140296	2140299	-0.234
chr	2140299	2140301	-0.2574
chr	2140301	2140302	-0.2457
chr	2140302	2140303	-0.2223
chr	2140303	2140309	-0.1755
chr	2140309	2140314	-0.1638
chr	2140314	2140317	-0.1521
chr	2140317	2140319	-0.1404
chr	2140319	2140320	-0.1287
chr	2140320	2140321	-0.1053
chr	2140321	2140322	-0.0234
chr	2140387	2140411	-0.0117
chr	2140433	2140434	-0.0468
chr	2140434	2140435	-0.0819
chr	2140435	2140439	-0.1287
chr	2140439	2140440	-0.1521
chr	2140440	2140441	-0.1872
chr	2140441	2140442	-0.234
chr	2140442	2140443	-0.4212
chr	2140443	2140444	-0.4797
chr	2140444	2140445	-1.9305
chr	2140445	2140446	-2.106
chr	2140446	2140447	-2.3751
chr	2140447	2140449	-2.4453
chr	2140449	2140450	-2.4804
chr	2140450	2140453	-2.4921
chr	2140453	2140460	-2.4453
chr	2140460	2140461	-2.4219
chr	2140461	2140462	-2.3751
chr	2140462	2140464	-2.3634
chr	2140464	2140465	-2.3283
chr	2140465	2140466	-2.3049
chr	2140466	2140467	-1.2636
chr	2140467	2140468	-0.0351
chr	2140468	2140481	-0.0468
chr	2140481	2140482	-0.0585
chr	2140482	2140488	-0.0702
chr	2140488	2140489	-0.0585
chr	2140489	2140490	-0.0936
chr	2140490	2140491	-0.117
chr	2140491	2140502	-0.1287
chr	2140502	2140509	-0.117
chr	2140509	2140510	-0.1053
chr	2140510	2140511	-0.0936
chr	2140511	2140512	-0.0234
chr	2140513	2140515	-0.0117
chr	2140515	2140516	-0.0468
chr	2140516	2140517	-0.0585
chr	2140517	2140520	-0.0819
chr	2140520	2140521	-0.0936
chr	2140521	2140522	-0.1755
chr	2140522	2140523	-1.2987
chr	2140523	2140524	-1.8954
chr	2140524	2140525	-2.6559
chr	2140525	2140526	-2.691
chr	2140526	2140528	-2.7027
chr	2140528	2140534	-2.7144
chr	2140534	2140535	-2.7261
chr	2140535	2140536	-2.9367
chr	2140536	2140537	-3.0303
chr	2140537	2140538	-3.042
chr	2140538	2140542	-3.0069
chr	2140542	2140544	-2.9718
chr	2140544	2140545	-1.8486
chr	2140545	2140551	-0.3627
chr	2140551	2140556	-0.3744
chr	2140556	2140557	-0.2457
chr	2140557	2140566	-0.0234
chr	2140566	2140581	-0.0117
chr	2140587	2140589	-0.0819
chr	2140589	2140593	-0.0936
chr	2140593	2140594	-0.1053
chr	2140594	2140596	-0.117
chr	2140596	2140608	-0.1404
chr	2140608	2140610	-0.1287
chr	2140610	2140615	-0.0702
chr	2140615	2140619	-0.0351
chr	2140619	2140632	-0.0234
chr	2140632	2140633	-0.0117
chr	2140633	2140635	-0.0234
chr	2140635	2140636	-0.0585
chr	2140636	2140637	-0.0702
chr	2140637	2140657	-0.1287
chr	2140657	2140658	-0.117
chr	2140698	2140703	-0.0117
chr	2140703	2140705	-0.0234
chr	2140705	2140706	-0.0468
chr	2140706	2140719	-0.0585
chr	2140719	2140723	-0.0468
chr	2140723	2140727	-0.0351
chr	2140742	2140743	-0.0117
chr	2140743	2140747	-0.0234
chr	2140747	2140751	-0.0351
chr	2140751	2140754	-0.0702
chr	2140754	2140755	-0.0819
chr	2140755	2140756	-0.1638
chr	2140756	2140757	-0.3159
chr	2140757	2140760	-0.3393
chr	2140760	2140761	-0.3627
chr	2140761	2140762	-0.3861
chr	2140762	2140765	-0.3978
chr	2140765	2140767	-0.3744
chr	2140767	2140773	-0.3861
chr	2140773	2140776	-0.3393
chr	2140776	2140777	-0.234
chr	2140777	2140780	-0.0819
chr	2140780	2140782	-0.0702
chr	2140782	2140783	-0.0468
chr	2140783	2140786	-0.0234
chr	2140786	2140788	-0.0117
chr	2140817	2140837	-0.0117
chr	2140837	2140838	-0.0702
chr	2140838	2140859	-0.0585
chr	2140898	2140899	-0.0234
chr	2140899	2140901	-0.1521
chr	2140901	2140902	-0.2106
chr	2140902	2140904	-0.234
chr	2140904	2140905	-1.1583
chr	2140905	2140906	-1.2285
chr	2140906	2140907	-1.2519
chr	2140907	2140908	-1.2636
chr	2140908	2140911	-1.287
chr	2140911	2140912	-1.3572
chr	2140912	2140913	-1.3806
chr	2140913	2140914	-1.404
chr	2140914	2140915	-1.638
chr	2140915	2140916	-1.7901
chr	2140916	2140917	-1.8603
chr	2140917	2140918	-2.0007
chr	2140918	2140919	-2.0358
chr	2140919	2140920	-2.34
chr	2140920	2140921	-3.3111
chr	2140921	2140922	-3.4515
chr	2140922	2140923	-3.51
chr	2140923	2140925	-3.6036
chr	2140925	2140926	-3.5802
chr	2140926	2140928	-2.5272
chr	2140928	2140930	-2.5389
chr	2140930	2140931	-2.5272
chr	2140931	2140932	-2.4687
chr	2140932	2140933	-2.3868
chr	2140933	2140934	-2.3751
chr	2140934	2140935	-2.3868
chr	2140935	2140937	-2.2815
chr	2140937	2140938	-2.0826
chr	2140938	2140940	-1.9656
chr	2140940	2140941	-1.9305
chr	2140941	2140942	-0.351
chr	2140942	2140943	-0.3159
chr	2140943	2140944	-0.0819
chr	2140944	2140953	-0.0585
chr	2140953	2140957	-0.0234
chr	2140957	2140964	-0.0117
chr	2140969	2140983	-0.0234
chr	2140983	2140992	-0.0351
chr	2140992	2141013	-0.0117
chr	2141013	2141015	-0.0234
chr	2141015	2141017	-0.0351
chr	2141017	2141020	-0.0585
chr	2141020	2141035	-0.0468
chr	2141035	2141036	-0.0351
chr	2141072	2141073	-0.0234
chr	2141073	2141075	-0.0351
chr	2141075	2141099	-0.0468
chr	2141100	2141123	-0.0117
chr	2141132	2141146	-0.0117
chr	2141146	2141155	-0.0234
chr	2141155	2141168	-0.0117
chr	2141197	2141218	-0.0234
chr	2141218	2141219	-0.0117
chr	2141242	2141260	-0.0117
chr	2141275	2141277	-0.0117
chr	2141277	2141288	-0.0234
chr	2141288	2141290	-0.0351
chr	2141290	2141291	-0.1755
chr	2141291	2141292	-0.2457
chr	2141292	2141293	-0.3042
chr	2141293	2141294	-0.3276
chr	2141294	2141297	-0.3393
chr	2141297	2141298	-0.351
chr	2141298	2141299	-0.3276
chr	2141299	2141300	-0.3159
chr	2141300	2141311	-0.3276
chr	2141311	2141312	-0.1872
chr	2141312	2141313	-0.1404
chr	2141313	2141314	-0.1053
chr	2141314	2141315	-0.117
chr	2141315	2141317	-0.1404
chr	2141317	2141318	-0.1521
chr	2141318	2141319	-0.1872
chr	2141319	2141321	-0.2691
chr	2141321	2141326	-0.2808
chr	2141326	2141331	-0.2925
chr	2141331	2141332	-0.2808
chr	2141332	2141336	-0.234
chr	2141336	2141340	-0.1989
chr	2141340	2141341	-0.0936
chr	2141341	2141342	-0.0819
chr	2141342	2141343	-0.0468
chr	2141343	2141348	-0.0351
chr	2141348	2141355	-0.0234
chr	2141392	2141411	-0.0117
chr	2141411	2141412	-0.0936
chr	2141412	2141413	-0.2223
chr	2141413	2141414	-0.2691
chr	2141414	2141416	-0.2574
chr	2141416	2141422	-0.2691
chr	2141422	2141423	-0.2925
chr	2141423	2141427	-0.3159
chr	2141427	2141432	-0.3393
chr	2141432	2141433	-0.3159
chr	2141433	2141435	-0.0819
chr	2141435	2141444	-0.0702
chr	2141444	2141446	-0.0234
chr	2141446	2141447	-0.0468
chr	2141447	2141460	-0.0936
chr	2141460	2141464	-0.117
chr	2141464	2141465	-0.1404
chr	2141465	2141466	-0.1287
chr	2141466	2141481	-0.1404
chr	2141481	2141484	-0.0234
chr	2141484	2141488	-0.0117
chr	2141488	2141501	-0.0234
chr	2141501	2141510	-0.0117
chr	2141511	2141512	-0.0117
chr	2141512	2141530	-0.0234
chr	2141530	2141534	-0.0351
chr	2141534	2141538	-0.0234
chr	2141538	2141539	-0.0351
chr	2141539	2141554	-0.0234
chr	2141554	2141557	-0.0117
chr	2141578	2141579	-0.0117
chr	2141579	2141582	-0.0468
chr	2141582	2141584	-0.0585
chr	2141584	2141585	-0.0819
chr	2141585	2141588	-0.1404
chr	2141588	2141589	-0.2223
chr	2141589	2141590	-0.234
chr	2141590	2141591	-0.3159
chr	2141591	2141592	-0.7839
chr	2141592	2141593	-0.8307
chr	2141593	2141594	-0.9828
chr	2141594	2141595	-1.1934
chr	2141595	2141597	-1.2402
chr	2141597	2141599	-1.287
chr	2141599	2141600	-1.2987
chr	2141600	2141601	-1.287
chr	2141601	2141606	-1.2519
chr	2141606	2141607	-1.1817
chr	2141607	2141609	-1.1583
chr	2141609	2141613	-1.1466
chr	2141613	2141616	-0.3627
chr	2141616	2141617	-0.0585
chr	2141617	2141618	-0.0468
chr	2141618	2141619	-0.0351
chr	2141619	2141621	-0.0117
chr	2141621	2141635	-0.0234
chr	2141635	2141642	-0.0117
chr	2141642	2141643	-0.0351
chr	2141643	2141650	-0.0234
chr	2141650	2141651	-0.0468
chr	2141651	2141652	-0.1989
chr	2141652	2141653	-0.2925
chr	2141653	2141654	-0.351
chr	2141654	2141655	-0.6903
chr	2141655	2141656	-0.7839
chr	2141656	2141657	-0.8073
chr	2141657	2141658	-0.819
chr	2141658	2141660	-0.8307
chr	2141660	2141663	-0.8424
chr	2141663	2141664	-0.8541
chr	2141664	2141665	-0.8307
chr	2141665	2141666	-0.8424
chr	2141666	2141668	-0.9009
chr	2141668	2141669	-0.9126
chr	2141669	2141670	-0.9828
chr	2141670	2141675	-0.9945
chr	2141675	2141676	-0.2574
chr	2141676	2141682	-0.234
chr	2141682	2141687	-0.2106
chr	2141687	2141689	-0.1053
chr	2141689	2141692	-0.0819
chr	2141692	2141694	-0.0234
chr	2141694	2141695	-0.0117
chr	2141695	2141698	-0.0234
chr	2141698	2141699	-0.0351
chr	2141699	2141702	-0.0702
chr	2141702	2141704	-0.0936
chr	2141704	2141720	-0.1053
chr	2141720	2141723	-0.0351
chr	2141732	2141733	-0.0117
chr	2141733	2141735	-0.0234
chr	2141735	2141737	-0.0702
chr	2141737	2141756	-0.0819
chr	2141759	2141761	-0.1053
chr	2141761	2141763	-0.1287
chr	2141763	2141773	-0.1404
chr	2141773	2141774	-0.1521
chr	2141774	2141780	-0.1638
chr	2141780	2141784	-0.1521
chr	2141784	2141785	-0.1638
chr	2141785	2141786	-0.1872
chr	2141786	2141787	-0.1053
chr	2141787	2141788	-0.1404
chr	2141788	2141791	-0.2223
chr	2141791	2141792	-0.234
chr	2141792	2141793	-0.2925
chr	2141793	2141795	-0.3042
chr	2141795	2141807	-0.2808
chr	2141807	2141808	-0.234
chr	2141808	2141810	-0.1404
chr	2141810	2141811	-0.1287
chr	2141811	2141812	-0.117
chr	2141812	2141813	-0.1053
chr	2141813	2141815	-0.0468
chr	2141815	2141818	-0.0351
chr	2141821	2141831	-0.0117
chr	2141831	2141836	-0.0234
chr	2141836	2141843	-0.0351
chr	2141843	2141853	-0.0234
chr	2141866	2141888	-0.117
chr	2141955	2141956	-0.0117
chr	2141956	2141957	-0.0468
chr	2141957	2141958	-0.1872
chr	2141958	2141959	-0.2106
chr	2141959	2141978	-0.3159
chr	2141978	2141979	-0.2808
chr	2141999	2142001	-0.0117
chr	2142001	2142006	-0.0234
chr	2142006	2142007	-0.0351
chr	2142007	2142009	-0.0468
chr	2142009	2142010	-0.0702
chr	2142010	2142011	-0.8892
chr	2142011	2142015	-0.936
chr	2142015	2142022	-0.9477
chr	2142022	2142031	-1.0179
chr	2142031	2142032	-0.2223
chr	2142032	2142033	-0.1755
chr	2142033	2142036	-0.1872
chr	2142036	2142043	-0.1989
chr	2142043	2142052	-0.1287
chr	2142052	2142053	-0.1521
chr	2142053	2142054	-0.0468
chr	2142054	2142055	-0.0585
chr	2142055	2142056	-0.6552
chr	2142056	2142057	-0.6318
chr	2142057	2142058	-0.6669
chr	2142058	2142059	-0.6903
chr	2142059	2142073	-0.7137
chr	2142073	2142077	-0.6903
chr	2142077	2142079	-0.0351
chr	2142079	2142087	-0.0117
chr	2142087	2142088	-0.0819
chr	2142088	2142089	-0.1521
chr	2142089	2142102	-0.1872
chr	2142102	2142108	-0.1755
chr	2142108	2142109	-0.1638
chr	2142109	2142110	-0.1404
chr	2142110	2142111	-0.1755
chr	2142111	2142115	-0.1872
chr	2142115	2142131	-0.1989
chr	2142227	2142228	-0.1053
chr	2142228	2142229	-0.4329
chr	2142229	2142230	-0.5382
chr	2142230	2142232	-0.6201
chr	2142232	2142235	-0.6318
chr	2142235	2142236	-0.6669
chr	2142236	2142237	-0.6786
chr	2142237	2142239	-0.6903
chr	2142239	2142241	-0.7371
chr	2142241	2142249	-0.7488
chr	2142249	2142258	-0.117
chr	2142258	2142260	-0.0702
chr	2142305	2142306	-0.0234
chr	2142306	2142307	-0.0702
chr	2142307	2142308	-0.0819
chr	2142308	2142325	-0.1521
chr	2142325	2142328	-0.0936
chr	2142328	2142330	-0.0702
chr	2142331	2142333	-0.0117
chr	2142333	2142334	-0.0234
chr	2142334	2142336	-0.0819
chr	2142336	2142337	-0.1287
chr	2142337	2142342	-0.1521
chr	2142342	2142356	-0.1755
chr	2142356	2142358	-0.1404
chr	2142358	2142359	-0.0234
chr	2142428	2142433	-0.0117
chr	2142433	2142438	-0.0234
chr	2142438	2142447	-0.0351
chr	2142447	2142449	-0.0468
chr	2142449	2142450	-0.5382
chr	2142450	2142451	-0.702
chr	2142451	2142452	-1.1349
chr	2142452	2142453	-1.1583
chr	2142453	2142454	-1.2051
chr	2142454	2142460	-1.2753
chr	2142460	2142461	-1.2636
chr	2142461	2142463	-1.3338
chr	2142463	2142464	-1.4859
chr	2142464	2142465	-2.4336
chr	2142465	2142466	-3.0303
chr	2142466	2142467	-3.1356
chr	2142467	2142468	-4.2705
chr	2142468	2142469	-4.4109
chr	2142469	2142470	-4.4928
chr	2142470	2142471	-4.5162
chr	2142471	2142472	-4.1184
chr	2142472	2142476	-3.4164
chr	2142476	2142482	-3.2877
chr	2142482	2142485	-3.2643
chr	2142485	2142486	-2.7729
chr	2142486	2142487	-2.6325
chr	2142487	2142488	-0.2808
chr	2142488	2142489	-0.2691
chr	2142489	2142505	-0.1989
chr	2142505	2142507	-0.1872
chr	2142507	2142508	-0.1521
chr	2142508	2142509	-0.0702
chr	2142566	2142569	-0.0117
chr	2142569	2142570	-0.0351
chr	2142570	2142571	-0.0702
chr	2142571	2142573	-0.2106
chr	2142573	2142583	-0.234
chr	2142583	2142588	-0.2574
chr	2142588	2142589	-0.2808
chr	2142589	2142592	-0.2925
chr	2142592	2142593	-0.1053
chr	2142593	2142594	-0.0702
chr	2142594	2142604	-0.0819
chr	2142604	2142608	-0.0585
chr	2142608	2142609	-0.0702
chr	2142609	2142610	-0.0468
chr	2142610	2142615	-0.0351
chr	2142615	2142616	-0.0117
chr	2142616	2142633	-0.0351
chr	2142633	2142638	-0.0117
chr	2142697	2142709	-0.0117
chr	2142709	2142716	-0.0351
chr	2142716	2142718	-0.0468
chr	2142718	2142719	-0.0351
chr	2142719	2142730	-0.0468
chr	2142730	2142731	-0.0234
chr	2142731	2142732	-0.0585
chr	2142732	2142738	-0.0702
chr	2142738	2142740	-0.0585
chr	2142740	2142748	-0.0468
chr	2142748	2142750	-0.0234
chr	2142750	2142753	-0.0117
chr	2142753	2142766	-0.0234
chr	2142766	2142770	-0.0351
chr	2142770	2142772	-0.0468
chr	2142772	2142786	-0.0351
chr	2142786	2142791	-0.0234
chr	2142828	2142850	-0.0117
chr	2142875	2142876	-0.0936
chr	2142876	2142877	-0.1053
chr	2142877	2142878	-0.1404
chr	2142878	2142896	-0.1638
chr	2142896	2142897	-0.1521
chr	2142897	2142901	-0.0117
chr	2142959	2142977	-0.0117
chr	2142977	2142982	-0.0351
chr	2142982	2142999	-0.0234
chr	2143043	2143044	-0.0117
chr	2143044	2143045	-0.0234
chr	2143045	2143046	-0.0468
chr	2143046	2143049	-0.0585
chr	2143049	2143050	-0.0702
chr	2143050	2143064	-0.0819
chr	2143064	2143066	-0.0585
chr	2143066	2143067	-0.0468
chr	2143067	2143071	-0.0234
chr	2143071	2143072	-0.0117
chr	2143077	2143099	-0.0468
chr	2143144	2143156	-0.0351
chr	2143156	2143165	-0.0468
chr	2143165	2143177	-0.0117
chr	2143185	2143196	-0.0117
chr	2143196	2143197	-0.0468
chr	2143197	2143212	-0.0585
chr	2143212	2143214	-0.0468
chr	2143303	2143304	-0.0117
chr	2143304	2143324	-0.0234
chr	2143329	2143355	-0.0117
chr	2143355	2143372	-0.0234
chr	2143372	2143376	-0.0117
chr	2143389	2143410	-0.0117
chr	2143466	2143468	-0.0117
chr	2143468	2143470	-0.0234
chr	2143470	2143471	-0.0351
chr	2143471	2143481	-0.0468
chr	2143481	2143482	-0.0702
chr	2143482	2143483	-0.0819
chr	2143483	2143484	-0.7254
chr	2143484	2143487	-0.8424
chr	2143487	2143489	-0.8658
chr	2143489	2143492	-0.8424
chr	2143492	2143503	-0.819
chr	2143503	2143505	-0.8073
chr	2143505	2143526	-0.0117
chr	2143555	2143556	-0.0117
chr	2143556	2143558	-0.0351
chr	2143558	2143577	-0.0468
chr	2143577	2143579	-0.0234
chr	2143667	2143669	-0.0117
chr	2143669	2143671	-0.0819
chr	2143671	2143672	-0.0936
chr	2143672	2143673	-0.1053
chr	2143673	2143677	-0.117
chr	2143677	2143685	-0.1404
chr	2143685	2143689	-0.1521
chr	2143689	2143690	-0.1404
chr	2143690	2143695	-0.0585
chr	2143695	2143705	-0.0234
chr	2143705	2143717	-0.0117
chr	2143839	2143841	-0.0468
chr	2143841	2143843	-0.0585
chr	2143843	2143844	-0.0936
chr	2143844	2143845	-0.1053
chr	2143845	2143846	-0.117
chr	2143846	2143861	-0.1638
chr	2143861	2143865	-0.0936
chr	2143865	2143866	-0.0819
chr	2143866	2143889	-0.0117
chr	2143900	2143901	-0.0585
chr	2143901	2143904	-0.1521
chr	2143904	2143906	-0.2223
chr	2143906	2143907	-0.2925
chr	2143907	2143908	-0.3861
chr	2143908	2143909	-0.4563
chr	2143909	2143910	-0.468
chr	2143910	2143912	-0.5031
chr	2143912	2143916	-0.5382
chr	2143916	2143917	-0.585
chr	2143917	2143922	-0.6084
chr	2143922	2143927	-0.5148
chr	2143927	2143929	-0.2223
chr	2143929	2143932	-0.2808
chr	2143932	2143937	-0.2223
chr	2143937	2143938	-0.2106
chr	2143938	2143939	-0.1521
chr	2143939	2143945	-0.1404
chr	2143945	2143949	-0.117
chr	2143949	2143950	-0.1053
chr	2143950	2143951	-0.0117
chr	2144016	2144017	-0.0117
chr	2144017	2144018	-0.0351
chr	2144018	2144021	-0.0468
chr	2144021	2144022	-0.1521
chr	2144022	2144023	-0.234
chr	2144023	2144028	-0.2457
chr	2144028	2144038	-0.4797
chr	2144038	2144044	-0.4563
chr	2144044	2144045	-0.2574
chr	2144045	2144048	-0.2691
chr	2144048	2144049	-0.2808
chr	2144049	2144050	-0.2691
chr	2144050	2144051	-0.0936
chr	2144051	2144069	-0.0702
chr	2144070	2144071	-0.0234
chr	2144071	2144073	-0.0351
chr	2144073	2144080	-0.0702
chr	2144080	2144083	-0.0819
chr	2144083	2144092	-0.0936
chr	2144092	2144096	-0.1287
chr	2144096	2144109	-0.0702
chr	2144109	2144110	-0.1053
chr	2144110	2144111	-0.1287
chr	2144111	2144112	-0.1521
chr	2144112	2144113	-0.2925
chr	2144113	2144115	-0.4212
chr	2144115	2144118	-0.6552
chr	2144118	2144119	-0.8892
chr	2144119	2144120	-0.9009
chr	2144120	2144124	-0.9828
chr	2144124	2144132	-1.0062
chr	2144132	2144134	-0.9945
chr	2144134	2144135	-0.9711
chr	2144135	2144136	-0.9594
chr	2144136	2144137	-0.819
chr	2144137	2144138	-0.1053
chr	2144138	2144140	-0.0819
chr	2144140	2144142	-0.0702
chr	2144142	2144143	-0.0585
chr	2144143	2144144	-0.0234
chr	2144144	2144145	-0.3159
chr	2144145	2144146	-0.468
chr	2144146	2144147	-0.5382
chr	2144147	2144149	-0.6084
chr	2144149	2144150	-0.6903
chr	2144150	2144151	-0.9477
chr	2144151	2144154	-0.9945
chr	2144154	2144158	-1.0413
chr	2144158	2144161	-1.0647
chr	2144161	2144165	-1.053
chr	2144165	2144167	-0.9945
chr	2144167	2144168	-0.4446
chr	2144168	2144171	-0.3978
chr	2144171	2144172	-0.3861
chr	2144172	2144176	-0.1638
chr	2144176	2144177	-0.1521
chr	2144177	2144178	-0.0819
chr	2144178	2144189	-0.0117
chr	2144189	2144190	-0.0702
chr	2144190	2144191	-0.2106
chr	2144191	2144192	-0.2925
chr	2144192	2144193	-0.3744
chr	2144193	2144194	-0.4329
chr	2144194	2144195	-0.4563
chr	2144195	2144199	-0.5265
chr	2144199	2144211	-0.5382
chr	2144211	2144212	-0.4563
chr	2144212	2144213	-0.3861
chr	2144213	2144214	-0.0702
chr	2144214	2144217	-0.0468
chr	2144217	2144220	-0.0117
chr	2144264	2144265	-0.0117
chr	2144265	2144267	-0.0234
chr	2144267	2144268	-0.0702
chr	2144268	2144270	-0.0819
chr	2144270	2144271	-0.1053
chr	2144271	2144272	-0.3276
chr	2144272	2144273	-0.4797
chr	2144273	2144291	-0.5148
chr	2144291	2144292	-0.468
chr	2144292	2144293	-0.3393
chr	2144303	2144305	-0.0117
chr	2144305	2144307	-0.0234
chr	2144307	2144308	-0.1755
chr	2144308	2144309	-0.1872
chr	2144309	2144311	-0.2574
chr	2144311	2144324	-0.2691
chr	2144324	2144325	-0.2574
chr	2144325	2144328	-0.2223
chr	2144328	2144329	-0.1872
chr	2144329	2144330	-0.0351
chr	2144361	2144379	-0.0351
chr	2144379	2144381	-0.0585
chr	2144381	2144382	-0.1404
chr	2144382	2144383	-0.1989
chr	2144383	2144385	-0.2925
chr	2144385	2144401	-0.3042
chr	2144401	2144403	-0.2223
chr	2144403	2144405	-0.1053
chr	2144405	2144406	-0.0468
chr	2144406	2144407	-0.0351
chr	2144407	2144410	-0.0234
chr	2144410	2144428	-0.0117
chr	2144428	2144429	-0.1404
chr	2144429	2144430	-0.1521
chr	2144430	2144432	-0.1755
chr	2144432	2144433	-0.1989
chr	2144433	2144434	-0.234
chr	2144434	2144435	-0.2925
chr	2144435	2144436	-0.3978
chr	2144436	2144438	-0.4212
chr	2144438	2144439	-0.5031
chr	2144439	2144440	-0.5265
chr	2144440	2144450	-0.5382
chr	2144450	2144456	-0.3627
chr	2144456	2144457	-0.3861
chr	2144457	2144458	-0.4329
chr	2144458	2144459	-0.6552
chr	2144459	2144460	-0.7722
chr	2144460	2144461	-0.7839
chr	2144461	2144462	-12.4722
chr	2144462	2144463	-13.923
chr	2144463	2144464	-14.3559
chr	2144464	2144465	-14.4612
chr	2144465	2144466	-14.5314
chr	2144466	2144467	-14.6718
chr	2144467	2144468	-14.6835
chr	2144468	2144469	-14.9526
chr	2144469	2144473	-15.0345
chr	2144473	2144478	-15.0462
chr	2144478	2144479	-14.9994
chr	2144479	2144481	-15.0111
chr	2144481	2144482	-14.9877
chr	2144482	2144483	-14.9526
chr	2144483	2144490	-0.3861
chr	2144506	2144507	-0.0117
chr	2144507	2144508	-0.0585
chr	2144508	2144509	-0.0819
chr	2144509	2144511	-0.2808
chr	2144511	2144512	-0.2925
chr	2144512	2144528	-0.3042
chr	2144528	2144529	-0.234
chr	2144529	2144531	-0.1989
chr	2144531	2144533	-0.0468
chr	2144533	2144535	-0.0117
chr	2144535	2144543	-0.1053
chr	2144543	2144546	-0.117
chr	2144546	2144550	-0.1287
chr	2144550	2144551	-0.1404
chr	2144551	2144552	-0.1872
chr	2144552	2144554	-0.2106
chr	2144554	2144557	-0.2457
chr	2144557	2144567	-0.1404
chr	2144567	2144571	-0.1287
chr	2144571	2144572	-0.117
chr	2144572	2144573	-0.0702
chr	2144602	2144624	-0.0117
chr	2144658	2144660	-0.0117
chr	2144660	2144662	-0.0234
chr	2144662	2144663	-0.0468
chr	2144663	2144664	-0.1053
chr	2144664	2144665	-0.3042
chr	2144665	2144668	-0.3393
chr	2144668	2144669	-0.351
chr	2144669	2144671	-0.3627
chr	2144671	2144680	-0.3744
chr	2144680	2144681	-0.3627
chr	2144681	2144683	-0.3276
chr	2144683	2144685	-0.3393
chr	2144685	2144686	-0.0702
chr	2144686	2144687	-0.0468
chr	2144687	2144692	-0.0585
chr	2144692	2144699	-0.0351
chr	2144699	2144706	-0.0468
chr	2144706	2144713	-0.0585
chr	2144713	2144716	-0.0468
chr	2144716	2144719	-0.0585
chr	2144719	2144720	-0.0702
chr	2144720	2144722	-0.0468
chr	2144722	2144728	-0.0351
chr	2144728	2144741	-0.0936
chr	2144741	2144747	-0.0702
chr	2144747	2144748	-0.0585
chr	2144773	2144775	-0.0117
chr	2144775	2144792	-0.0234
chr	2144792	2144794	-0.0351
chr	2144794	2144797	-0.0234
chr	2144797	2144810	-0.0117
chr	2144860	2144867	-0.0117
chr	2144867	2144870	-0.0468
chr	2144870	2144871	-0.0585
chr	2144871	2144872	-1.0296
chr	2144872	2144885	-1.0881
chr	2144885	2144887	-1.0998
chr	2144887	2144888	-1.0881
chr	2144888	2144889	-1.0764
chr	2144889	2144892	-1.0647
chr	2144892	2144893	-0.9477
chr	2144893	2144902	-0.0117
chr	2144902	2144905	-0.0234
chr	2144905	2144910	-0.0351
chr	2144910	2144924	-0.0585
chr	2144924	2144931	-0.0351
chr	2144944	2144946	-0.0117
chr	2144946	2144948	-0.4446
chr	2144948	2144950	-0.4914
chr	2144950	2144959	-0.5148
chr	2144959	2144967	-0.5265
chr	2144967	2144968	-0.4797
chr	2144968	2144969	-0.3042
chr	2144969	2144973	-0.2223
chr	2144973	2144976	-0.0351
chr	2144976	2144980	-0.0234
chr	2144980	2144981	-0.1521
chr	2144981	2144982	-0.1872
chr	2144982	2144985	-0.1989
chr	2144985	2145002	-0.2106
chr	2145002	2145005	-0.0117
chr	2145010	2145013	-0.0117
chr	2145013	2145027	-0.0351
chr	2145027	2145029	-0.0234
chr	2145029	2145030	-0.0117
chr	2145046	2145058	-0.0117
chr	2145058	2145065	-0.0234
chr	2145065	2145066	-0.0468
chr	2145066	2145068	-0.0585
chr	2145068	2145070	-0.0702
chr	2145070	2145073	-0.0819
chr	2145073	2145074	-0.0936
chr	2145074	2145075	-0.1053
chr	2145075	2145082	-0.117
chr	2145082	2145084	-0.1287
chr	2145084	2145086	-0.117
chr	2145086	2145087	-0.1638
chr	2145087	2145090	-0.234
chr	2145090	2145096	-0.1638
chr	2145096	2145103	-0.1521
chr	2145115	2145116	-0.0117
chr	2145116	2145117	-0.0234
chr	2145117	2145140	-0.0351
chr	2145140	2145141	-0.0468
chr	2145141	2145142	-0.0702
chr	2145142	2145143	-0.117
chr	2145143	2145144	-0.4212
chr	2145144	2145146	-0.4329
chr	2145146	2145160	-0.4446
chr	2145160	2145161	-0.4212
chr	2145161	2145162	-0.3978
chr	2145162	2145164	-0.3744
chr	2145164	2145165	-0.0234
chr	2145165	2145166	-0.0117
chr	2145166	2145167	-0.0234
chr	2145167	2145174	-0.0117
chr	2145174	2145177	-0.0234
chr	2145177	2145188	-0.0585
chr	2145188	2145193	-0.0468
chr	2145193	2145194	-0.0585
chr	2145194	2145195	-0.0819
chr	2145195	2145197	-0.1638
chr	2145197	2145198	-0.1989
chr	2145198	2145199	-0.2106
chr	2145199	2145200	-0.2223
chr	2145200	2145201	-0.5265
chr	2145201	2145203	-0.5733
chr	2145203	2145218	-0.585
chr	2145218	2145219	-0.4563
chr	2145219	2145220	-0.4212
chr	2145220	2145221	-0.3744
chr	2145221	2145225	-0.0351
chr	2145225	2145226	-0.0234
chr	2145226	2145229	-0.0351
chr	2145229	2145230	-0.0468
chr	2145230	2145232	-0.0351
chr	2145232	2145239	-0.1053
chr	2145239	2145246	-0.117
chr	2145246	2145247	-0.1287
chr	2145247	2145249	-0.1521
chr	2145249	2145253	-0.234
chr	2145253	2145255	-0.1521
chr	2145255	2145256	-0.1638
chr	2145256	2145263	-0.1755
chr	2145263	2145265	-0.1638
chr	2145265	2145267	-0.1872
chr	2145267	2145268	-0.1989
chr	2145268	2145269	-0.117
chr	2145269	2145271	-0.1053
chr	2145271	2145272	-0.117
chr	2145272	2145276	-0.1287
chr	2145276	2145277	-0.117
chr	2145277	2145289	-0.1053
chr	2145289	2145290	-0.0585
chr	2145290	2145293	-0.0351
chr	2145317	2145337	-0.0117
chr	2145377	2145379	-0.0117
chr	2145379	2145406	-0.0234
chr	2145406	2145408	-0.0351
chr	2145408	2145409	-0.0702
chr	2145409	2145410	-0.1638
chr	2145410	2145411	-0.1755
chr	2145411	2145415	-0.1872
chr	2145415	2145416	-0.2925
chr	2145416	2145425	-0.3159
chr	2145425	2145428	-0.3042
chr	2145428	2145430	-0.3159
chr	2145430	2145431	-0.234
chr	2145431	2145432	-0.1521
chr	2145432	2145433	-0.1638
chr	2145433	2145434	-0.1872
chr	2145434	2145437	-0.1755
chr	2145437	2145438	-0.0585
chr	2145438	2145453	-0.0702
chr	2145453	2145458	-0.0117
chr	2145462	2145463	-0.0234
chr	2145463	2145464	-0.0351
chr	2145464	2145465	-0.1287
chr	2145465	2145467	-0.1404
chr	2145467	2145468	-0.1755
chr	2145468	2145469	-0.1872
chr	2145469	2145473	-0.1989
chr	2145473	2145484	-0.2106
chr	2145484	2145485	-0.2223
chr	2145485	2145489	-0.2574
chr	2145489	2145494	-0.0468
chr	2145494	2145496	-0.0936
chr	2145496	2145506	-0.1053
chr	2145506	2145507	-0.0702
chr	2145507	2145509	-0.0819
chr	2145509	2145512	-0.0936
chr	2145512	2145515	-0.1053
chr	2145515	2145516	-0.0585
chr	2145516	2145519	-0.0702
chr	2145519	2145521	-0.0819
chr	2145521	2145522	-0.0936
chr	2145522	2145525	-0.0819
chr	2145525	2145526	-0.117
chr	2145526	2145527	-0.1287
chr	2145527	2145528	-0.234
chr	2145528	2145529	-0.3627
chr	2145529	2145530	-0.3744
chr	2145530	2145532	-0.3978
chr	2145532	2145533	-0.4095
chr	2145533	2145535	-0.4446
chr	2145535	2145536	-0.4563
chr	2145536	2145537	-0.4446
chr	2145537	2145538	-0.6903
chr	2145538	2145539	-0.7488
chr	2145539	2145540	-0.7839
chr	2145540	2145541	-0.8073
chr	2145541	2145542	-0.819
chr	2145542	2145544	-0.8541
chr	2145544	2145546	-0.8424
chr	2145546	2145547	-0.8307
chr	2145547	2145549	-0.819
chr	2145549	2145550	-0.5382
chr	2145550	2145552	-0.5499
chr	2145552	2145554	-0.5148
chr	2145554	2145559	-0.4914
chr	2145559	2145561	-0.0936
chr	2145561	2145563	-0.0117
chr	2145563	2145571	-0.0234
chr	2145571	2145583	-0.0117
chr	2145602	2145623	-0.0117
chr	2145666	2145669	-0.0117
chr	2145669	2145670	-0.0351
chr	2145670	2145675	-0.0468
chr	2145675	2145687	-0.0585
chr	2145687	2145691	-0.0468
chr	2145691	2145696	-0.0351
chr	2145738	2145760	-0.0234
chr	2145858	2145859	-0.0351
chr	2145859	2145879	-0.0468
chr	2145879	2145880	-0.0117
chr	2145887	2145888	-0.0234
chr	2145888	2145889	-0.0702
chr	2145889	2145910	-0.0819
chr	2145991	2146026	-0.0117
chr	2146033	2146054	-0.0117
chr	2146144	2146164	-0.0234
chr	2146164	2146165	-0.0117
chr	2146174	2146175	-0.0117
chr	2146175	2146176	-0.0468
chr	2146176	2146197	-0.0936
chr	2146218	2146239	-0.0117
chr	2146322	2146323	-0.0117
chr	2146323	2146344	-0.0234
chr	2146345	2146359	-0.0234
chr	2146359	2146365	-0.0351
chr	2146365	2146366	-0.0234
chr	2146366	2146367	-0.0117
chr	2146367	2146368	-0.0234
chr	2146368	2146371	-0.0351
chr	2146371	2146373	-0.0585
chr	2146373	2146381	-0.0702
chr	2146381	2146387	-0.0585
chr	2146387	2146391	-0.0468
chr	2146391	2146409	-0.0234
chr	2146409	2146413	-0.0117
chr	2146413	2146423	-0.0234
chr	2146423	2146434	-0.0351
chr	2146434	2146444	-0.0117
chr	2146463	2146480	-0.0117
chr	2146486	2146495	-0.0117
chr	2146495	2146497	-0.0234
chr	2146497	2146499	-0.0585
chr	2146499	2146505	-0.0702
chr	2146505	2146517	-0.0585
chr	2146517	2146518	-0.0468
chr	2146531	2146537	-0.1287
chr	2146537	2146538	-0.2106
chr	2146538	2146540	-0.234
chr	2146540	2146547	-0.2691
chr	2146547	2146552	-0.2925
chr	2146552	2146553	-0.2574
chr	2146553	2146557	-0.1989
chr	2146557	2146558	-0.1872
chr	2146558	2146559	-0.1755
chr	2146559	2146568	-0.0234
chr	2146568	2146569	-0.0117
chr	2146595	2146596	-0.0117
chr	2146596	2146598	-0.0234
chr	2146598	2146618	-0.0585
chr	2146618	2146620	-0.0468
chr	2146620	2146636	-0.0117
chr	2146636	2146647	-0.0585
chr	2146647	2146657	-0.0468
chr	2146657	2146658	-0.0351
chr	2146674	2146694	-0.0585
chr	2146694	2146695	-0.0819
chr	2146695	2146696	-0.0351
chr	2146696	2146704	-0.0234
chr	2146704	2146706	-0.0351
chr	2146706	2146717	-0.0468
chr	2146717	2146722	-0.0234
chr	2146742	2146753	-0.0234
chr	2146753	2146763	-0.0351
chr	2146763	2146782	-0.0117
chr	2146797	2146818	-0.0234
chr	2146818	2146832	-0.0117
chr	2146832	2146840	-0.0351
chr	2146840	2146853	-0.0234
chr	2146854	2146875	-0.0117
chr	2146917	2146918	-0.0117
chr	2146918	2146920	-0.0234
chr	2146920	2146940	-0.0351
chr	2146940	2146941	-0.0234
chr	2146941	2146943	-0.0117
chr	2146954	2146955	-0.0351
chr	2146955	2146964	-0.0585
chr	2146964	2146971	-0.0702
chr	2146971	2146973	-0.0819
chr	2146973	2146975	-0.0936
chr	2146975	2146976	-0.0702
chr	2146976	2146977	-0.1755
chr	2146977	2146978	-0.2808
chr	2146978	2146981	-0.3393
chr	2146981	2146990	-0.351
chr	2146990	2146997	-0.3393
chr	2146997	2146998	-0.3276
chr	2146998	2146999	-0.1755
chr	2146999	2147005	-0.0351
chr	2147005	2147006	-0.0585
chr	2147006	2147009	-0.0702
chr	2147009	2147020	-0.0819
chr	2147020	2147030	-0.0585
chr	2147052	2147053	-0.0117
chr	2147053	2147054	-0.0585
chr	2147054	2147055	-0.0702
chr	2147055	2147056	-0.0819
chr	2147056	2147075	-0.0936
chr	2147075	2147076	-0.0819
chr	2147076	2147078	-0.0234
chr	2147078	2147080	-0.0351
chr	2147080	2147098	-0.0585
chr	2147098	2147100	-0.0351
chr	2147100	2147102	-0.0117
chr	2147102	2147103	-0.0234
chr	2147103	2147104	-0.0351
chr	2147104	2147106	-0.0468
chr	2147106	2147124	-0.0585
chr	2147124	2147127	-0.0117
chr	2147127	2147130	-0.0234
chr	2147130	2147131	-0.0351
chr	2147131	2147132	-0.0234
chr	2147132	2147133	-0.117
chr	2147133	2147137	-0.2106
chr	2147137	2147147	-0.2223
chr	2147147	2147149	-0.234
chr	2147149	2147153	-0.1521
chr	2147153	2147154	-0.0585
chr	2147154	2147159	-0.0468
chr	2147159	2147175	-0.0117
chr	2147175	2147191	-0.0234
chr	2147191	2147192	-0.0468
chr	2147192	2147193	-0.0702
chr	2147193	2147194	-0.0936
chr	2147194	2147196	-0.0819
chr	2147196	2147212	-0.1404
chr	2147212	2147213	-0.0585
chr	2147213	2147217	-0.0234
chr	2147240	2147244	-0.0117
chr	2147244	2147245	-0.0234
chr	2147245	2147246	-0.0468
chr	2147246	2147247	-0.0702
chr	2147247	2147262	-0.0819
chr	2147262	2147266	-0.0702
chr	2147266	2147267	-0.0468
chr	2147310	2147313	-0.0117
chr	2147313	2147315	-0.1404
chr	2147315	2147320	-0.1521
chr	2147320	2147321	-0.1755
chr	2147321	2147322	-0.1872
chr	2147322	2147334	-0.1989
chr	2147334	2147344	-0.0585
chr	2147344	2147345	-0.0117
chr	2147349	2147350	-0.0234
chr	2147350	2147351	-0.1287
chr	2147351	2147354	-0.1755
chr	2147354	2147355	-0.3042
chr	2147355	2147356	-0.4212
chr	2147356	2147358	-0.4563
chr	2147358	2147376	-0.468
chr	2147376	2147378	-0.0117
chr	2147414	2147419	-0.0117
chr	2147419	2147441	-0.0234
chr	2147441	2147442	-0.0117
chr	2147472	2147483	-0.0117
chr	2147483	2147493	-0.0234
chr	2147493	2147497	-0.0117
chr	2147497	2147505	-0.0234
chr	2147505	2147507	-0.0117
chr	2147507	2147508	-0.0351
chr	2147508	2147509	-0.0819
chr	2147509	2147510	-0.1053
chr	2147510	2147529	-0.117
chr	2147529	2147531	-0.0234
chr	2147531	2147550	-0.0117
chr	2147566	2147567	-0.0117
chr	2147567	2147587	-0.0234
chr	2147587	2147588	-0.0117
chr	2147588	2147589	-0.0702
chr	2147589	2147590	-0.1638
chr	2147590	2147591	-0.1755
chr	2147591	2147592	-0.2223
chr	2147592	2147593	-0.2457
chr	2147593	2147594	-0.4329
chr	2147594	2147599	-0.4446
chr	2147599	2147603	-0.4563
chr	2147603	2147604	-0.5031
chr	2147604	2147613	-0.5148
chr	2147613	2147616	-0.0936
chr	2147616	2147625	-0.0819
chr	2147625	2147634	-0.0234
chr	2147728	2147748	-0.0351
chr	2147748	2147749	-0.0234
chr	2147795	2147816	-0.0117
chr	2147850	2147851	-0.0117
chr	2147851	2147854	-0.0351
chr	2147854	2147855	-0.0702
chr	2147855	2147872	-0.0936
chr	2147872	2147876	-0.0585
chr	2147876	2147877	-0.0351
chr	2147901	2147902	-0.2106
chr	2147902	2147903	-0.2574
chr	2147903	2147904	-0.2808
chr	2147904	2147920	-0.3042
chr	2147920	2147923	-0.3393
chr	2147923	2147928	-0.0351
chr	2147928	2147947	-0.0468
chr	2147954	2147957	-0.0117
chr	2147957	2147958	-0.0468
chr	2147958	2147959	-0.0585
chr	2147959	2147979	-0.0819
chr	2148016	2148020	-0.0117
chr	2148020	2148022	-0.0234
chr	2148022	2148026	-0.0351
chr	2148026	2148042	-0.0468
chr	2148042	2148045	-0.0351
chr	2148045	2148046	-0.0117
chr	2148048	2148073	-0.0117
chr	2148089	2148091	-0.0117
chr	2148091	2148099	-0.0234
chr	2148099	2148100	-0.0819
chr	2148100	2148101	-0.2223
chr	2148101	2148102	-1.1115
chr	2148102	2148103	-1.3104
chr	2148103	2148104	-1.5444
chr	2148104	2148105	-1.5795
chr	2148105	2148111	-1.6497
chr	2148111	2148114	-1.6263
chr	2148114	2148123	-1.6497
chr	2148123	2148127	-0.1287
chr	2148127	2148129	-0.0585
chr	2148129	2148135	-0.0468
chr	2148135	2148136	-0.0585
chr	2148136	2148151	-0.0819
chr	2148151	2148153	-0.0585
chr	2148153	2148157	-0.0351
chr	2148157	2148158	-0.0234
chr	2148190	2148211	-0.0117
chr	2148213	2148239	-0.0117
chr	2148260	2148267	-0.0117
chr	2148267	2148282	-0.0234
chr	2148282	2148286	-0.0117
chr	2148289	2148292	-0.0117
chr	2148292	2148293	-0.0234
chr	2148293	2148295	-0.0351
chr	2148295	2148300	-0.4095
chr	2148300	2148302	-0.4914
chr	2148302	2148315	-0.5031
chr	2148315	2148317	-0.4797
chr	2148317	2148322	-0.4329
chr	2148335	2148337	-0.0117
chr	2148337	2148339	-0.0234
chr	2148339	2148356	-0.0351
chr	2148356	2148359	-0.0234
chr	2148430	2148437	-0.0234
chr	2148437	2148439	-0.0351
chr	2148439	2148440	-0.0819
chr	2148440	2148451	-0.1053
chr	2148451	2148457	-0.0936
chr	2148457	2148460	-0.0819
chr	2148460	2148461	-0.0468
chr	2148461	2148462	-0.0351
chr	2148462	2148482	-0.0468
chr	2148482	2148484	-0.0117
chr	2148485	2148486	-0.0117
chr	2148486	2148507	-0.0351
chr	2148507	2148508	-0.0234
chr	2148539	2148540	-0.0468
chr	2148540	2148541	-0.1755
chr	2148541	2148561	-0.1989
chr	2148573	2148577	-0.0117
chr	2148577	2148595	-0.0234
chr	2148595	2148601	-0.0117
chr	2148676	2148680	-0.0117
chr	2148680	2148681	-0.0468
chr	2148681	2148683	-0.0702
chr	2148683	2148697	-0.0936
chr	2148697	2148703	-0.0819
chr	2148703	2148705	-0.0234
chr	2148705	2148706	-0.0117
chr	2148776	2148783	-0.0117
chr	2148783	2148784	-0.0234
chr	2148784	2148785	-0.0819
chr	2148785	2148786	-0.0936
chr	2148786	2148796	-0.1053
chr	2148796	2148805	-0.0936
chr	2148805	2148806	-0.0468
chr	2148806	2148808	-0.0351
chr	2148857	2148859	-0.0351
chr	2148859	2148860	-0.0585
chr	2148860	2148878	-0.0702
chr	2148878	2148879	-0.0351
chr	2148879	2148884	-0.0117
chr	2149736	2149737	-0.0117
chr	2149737	2149757	-0.0234
chr	2149757	2149761	-0.0117
chr	2149954	2149955	-0.0117
chr	2149955	2149979	-0.0234
chr	2149992	2150009	-0.0117
chr	2150076	2150111	-0.0117
chr	2150119	2150139	-0.0351
chr	2150337	2150354	-0.0117
chr	2150616	2150638	-0.0117
chr	2150655	2150656	-0.0234
chr	2150656	2150663	-0.0351
chr	2150663	2150678	-0.0468
chr	2150678	2150685	-0.0351
chr	2150685	2150688	-0.0117
chr	2150723	2150745	-0.0234
chr	2150847	2150849	-0.0117
chr	2150849	2150867	-0.0351
chr	2150867	2150868	-0.0819
chr	2150868	2150869	-0.1287
chr	2150869	2150871	-0.1521
chr	2150871	2150876	-0.1287
chr	2150876	2150888	-0.1404
chr	2150888	2150891	-0.0234
chr	2150891	2150897	-0.0117
chr	2150932	2150953	-0.0117
chr	2150978	2150979	-0.0936
chr	2150979	2150999	-0.117
chr	2151083	2151084	-0.0117
chr	2151084	2151093	-0.0234
chr	2151093	2151106	-0.0468
chr	2151106	2151115	-0.0234
chr	2151234	2151235	-0.0819
chr	2151235	2151236	-0.1521
chr	2151236	2151237	-0.5148
chr	2151237	2151241	-0.5265
chr	2151241	2151256	-0.5382
chr	2151256	2151258	-0.4563
chr	2151258	2151259	-0.0702
chr	2151259	2151260	-0.0585
chr	2151260	2151262	-0.0351
chr	2151276	2151296	-0.0234
chr	2151296	2151297	-0.0351
chr	2151297	2151302	-0.0117
chr	2151302	2151317	-0.0234
chr	2151317	2151325	-0.0117
chr	2151325	2151326	-0.1053
chr	2151326	2151327	-2.3166
chr	2151327	2151328	-3.6855
chr	2151328	2151329	-11.232
chr	2151329	2151330	-15.8886
chr	2151330	2151331	-18.2754
chr	2151331	2151332	-24.1137
chr	2151332	2151333	-33.2865
chr	2151333	2151334	-121.961
chr	2151334	2151335	-176.26
chr	2151335	2151336	-182.929
chr	2151336	2151337	-186.709
chr	2151337	2151339	-190.172
chr	2151339	2151340	-190.184
chr	2151340	2151341	-190.207
chr	2151341	2151342	-190.23
chr	2151342	2151343	-190.254
chr	2151343	2151344	-190.371
chr	2151344	2151345	-190.897
chr	2151345	2151346	-191.283
chr	2151346	2151347	-201.252
chr	2151347	2151348	-208.307
chr	2151348	2151349	-231.637
chr	2151349	2151350	-234.363
chr	2151350	2151351	-239.148
chr	2151351	2151352	-242.401
chr	2151352	2151353	-257.763
chr	2151353	2151354	-156.651
chr	2151354	2151355	-174.868
chr	2151355	2151356	-266.327
chr	2151356	2151357	-268.901
chr	2151357	2151358	-270.668
chr	2151358	2151360	-271.171
chr	2151360	2151361	-271.323
chr	2151361	2151362	-271.335
chr	2151362	2151366	-271.346
chr	2151366	2151367	-271.335
chr	2151367	2151368	-271.346
chr	2151368	2151369	-271.311
chr	2151369	2151370	-271.37
chr	2151370	2151371	-234.269
chr	2151371	2151372	-226.746
chr	2151372	2151373	-225.74
chr	2151373	2151374	-219.539
chr	2151374	2151375	-55.9377
chr	2151375	2151376	-3.8727
chr	2151376	2151377	-6.4818
chr	2151377	2151378	-8.6463
chr	2151378	2151380	-8.9037
chr	2151380	2151381	-8.0262
chr	2151381	2151382	-8.0496
chr	2151382	2151383	-8.1432
chr	2151383	2151384	-8.2017
chr	2151384	2151385	-8.2134
chr	2151385	2151386	-8.1315
chr	2151386	2151387	-8.1432
chr	2151387	2151388	-8.2134
chr	2151388	2151389	-8.307
chr	2151389	2151390	-8.3538
chr	2151390	2151391	-8.2953
chr	2151391	2151392	-8.3187
chr	2151392	2151393	-8.8569
chr	2151393	2151394	-9.6291
chr	2151394	2151395	-9.7812
chr	2151395	2151396	-8.8101
chr	2151396	2151397	-8.9973
chr	2151397	2151398	-3.8376
chr	2151398	2151399	-3.6855
chr	2151399	2151400	-3.5334
chr	2151400	2151403	-3.51
chr	2151403	2151404	-3.5217
chr	2151404	2151405	-3.51
chr	2151405	2151406	-3.4866
chr	2151406	2151407	-3.6036
chr	2151407	2151408	-4.3407
chr	2151408	2151409	-4.4577
chr	2151409	2151410	-4.329
chr	2151410	2151411	-4.3056
chr	2151411	2151412	-4.3173
chr	2151412	2151413	-4.2471
chr	2151413	2151414	-2.3868
chr	2151414	2151415	-1.8252
chr	2151415	2151416	-1.8018
chr	2151416	2151417	-1.4742
chr	2151417	2151419	-1.4157
chr	2151419	2151421	-1.4976
chr	2151421	2151422	-1.5795
chr	2151422	2151423	-1.5678
chr	2151423	2151425	-1.5561
chr	2151425	2151426	-1.5327
chr	2151426	2151427	-1.3221
chr	2151427	2151428	-1.3104
chr	2151428	2151429	-0.3744
chr	2151429	2151437	-0.1872
chr	2151437	2151438	-0.2106
chr	2151438	2151439	-0.2574
chr	2151439	2151440	-0.2925
chr	2151440	2151441	-0.1638
chr	2151441	2151442	-0.4212
chr	2151442	2151443	-0.4329
chr	2151443	2151444	-0.4914
chr	2151444	2151445	-0.5148
chr	2151445	2151446	-0.5031
chr	2151446	2151454	-0.4797
chr	2151454	2151457	-0.4914
chr	2151457	2151458	-0.5031
chr	2151458	2151460	-0.7137
chr	2151460	2151462	-0.7371
chr	2151462	2151463	-0.5382
chr	2151463	2151464	-0.2808
chr	2151464	2151475	-0.2691
chr	2151475	2151478	-0.2457
chr	2151478	2151479	-0.234
chr	2151479	2151480	-0.2106
chr	2151480	2151481	-0.0585
chr	2151481	2151482	-0.0234
chr	2151482	2151491	-0.0117
chr	2151594	2151595	-0.0117
chr	2151595	2151597	-0.0351
chr	2151597	2151617	-0.0468
chr	2151617	2151620	-0.0117
chr	2151660	2151663	-0.0117
chr	2151663	2151664	-0.1638
chr	2151664	2151665	-0.4095
chr	2151665	2151666	-0.5148
chr	2151666	2151667	-1.0179
chr	2151667	2151668	-1.2987
chr	2151668	2151669	-1.6848
chr	2151669	2151670	-1.9071
chr	2151670	2151671	-2.0475
chr	2151671	2151679	-2.0592
chr	2151679	2151682	-2.0826
chr	2151682	2151683	-2.106
chr	2151683	2151684	-2.3634
chr	2151684	2151685	-4.212
chr	2151685	2151686	-4.4109
chr	2151686	2151687	-5.1363
chr	2151687	2151688	-11.8755
chr	2151688	2151689	-12.0627
chr	2151689	2151690	-12.0861
chr	2151690	2151692	-12.1563
chr	2151692	2151697	-12.1797
chr	2151697	2151698	-12.2031
chr	2151698	2151702	-12.2148
chr	2151702	2151703	-12.4254
chr	2151703	2151705	-12.3318
chr	2151705	2151706	-12.3552
chr	2151706	2151707	-9.7812
chr	2151707	2151708	-1.9071
chr	2151708	2151709	-1.872
chr	2151709	2151710	-0.9945
chr	2151710	2151711	-0.4329
chr	2151711	2151712	-0.4095
chr	2151712	2151714	-0.3861
chr	2151714	2151719	-0.3627
chr	2151719	2151720	-0.4212
chr	2151720	2151721	-0.585
chr	2151721	2151722	-0.6552
chr	2151722	2151723	-2.6325
chr	2151723	2151724	-2.6442
chr	2151724	2151725	-2.5974
chr	2151725	2151726	-2.6325
chr	2151726	2151727	-2.8197
chr	2151727	2151728	-2.925
chr	2151728	2151730	-3.1473
chr	2151730	2151732	-3.2643
chr	2151732	2151733	-3.276
chr	2151733	2151736	-3.2877
chr	2151736	2151738	-3.3228
chr	2151738	2151739	-3.3111
chr	2151739	2151740	-3.276
chr	2151740	2151742	-3.2526
chr	2151742	2151743	-0.9828
chr	2151743	2151745	-0.819
chr	2151745	2151748	-0.7956
chr	2151748	2151749	-0.3627
chr	2151749	2151751	-0.3861
chr	2151751	2151752	-0.4446
chr	2151752	2151753	-0.4563
chr	2151753	2151754	-0.5265
chr	2151754	2151755	-0.819
chr	2151755	2151756	-1.1934
chr	2151756	2151757	-1.2402
chr	2151757	2151766	-1.1466
chr	2151766	2151767	-1.17
chr	2151767	2151768	-1.2285
chr	2151768	2151769	-1.4391
chr	2151769	2151770	-1.3689
chr	2151770	2151771	-1.6263
chr	2151771	2151772	-1.7316
chr	2151772	2151774	-1.8135
chr	2151774	2151784	-0.8892
chr	2151784	2151785	-0.9126
chr	2151785	2151786	-0.9243
chr	2151786	2151787	-0.9828
chr	2151787	2151789	-1.0413
chr	2151789	2151790	-1.053
chr	2151790	2151791	-0.9711
chr	2151791	2151792	-0.3276
chr	2151792	2151793	-0.1989
chr	2151793	2151804	-0.1638
chr	2151804	2151808	-0.1404
chr	2151808	2151809	-0.0936
chr	2151809	2151810	-0.0585
chr	2151810	2151816	-0.0468
chr	2151896	2151899	-0.0117
chr	2151899	2151916	-0.0351
chr	2151916	2151920	-0.0117
chr	2151924	2151953	-0.0117
chr	2152112	2152114	-0.0117
chr	2152114	2152129	-0.0819
chr	2152129	2152135	-0.0936
chr	2152135	2152136	-0.1053
chr	2152136	2152148	-0.0585
chr	2152148	2152157	-0.0468
chr	2152169	2152171	-0.0351
chr	2152171	2152175	-0.0468
chr	2152175	2152187	-0.0585
chr	2152187	2152189	-0.0468
chr	2152189	2152192	-0.0585
chr	2152192	2152194	-0.0234
chr	2152194	2152195	-0.0351
chr	2152195	2152196	-0.351
chr	2152196	2152197	-0.4095
chr	2152197	2152199	-0.4446
chr	2152199	2152210	-0.4563
chr	2152210	2152215	-0.4446
chr	2152215	2152216	-0.351
chr	2152216	2152217	-0.3393
chr	2152217	2152222	-0.0117
chr	2152256	2152257	-0.1287
chr	2152257	2152258	-0.1521
chr	2152258	2152260	-0.3159
chr	2152260	2152265	-0.3627
chr	2152265	2152270	-0.3744
chr	2152270	2152275	-0.3978
chr	2152275	2152277	-0.3744
chr	2152277	2152278	-0.2925
chr	2152278	2152280	-0.2808
chr	2152280	2152286	-0.0351
chr	2152286	2152292	-0.0234
chr	2152292	2152293	-0.0117
chr	2152293	2152294	-0.0585
chr	2152294	2152295	-0.117
chr	2152295	2152298	-0.1521
chr	2152298	2152299	-0.1989
chr	2152299	2152300	-0.3393
chr	2152300	2152301	-0.351
chr	2152301	2152304	-0.468
chr	2152304	2152315	-0.4797
chr	2152315	2152317	-0.3861
chr	2152317	2152320	-0.3744
chr	2152320	2152321	-0.0351
chr	2152321	2152336	-0.0234
chr	2152336	2152338	-0.0117
chr	2152338	2152342	-0.0351
chr	2152342	2152343	-0.3042
chr	2152343	2152344	-0.4914
chr	2152344	2152345	-0.5031
chr	2152345	2152364	-0.5382
chr	2152415	2152418	-0.0117
chr	2152418	2152419	-0.0702
chr	2152419	2152420	-0.1989
chr	2152420	2152421	-0.2925
chr	2152421	2152423	-0.3159
chr	2152423	2152439	-0.3276
chr	2152439	2152440	-0.3159
chr	2152440	2152441	-0.0936
chr	2152441	2152442	-0.0819
chr	2152508	2152517	-0.0117
chr	2152517	2152530	-0.0234
chr	2152530	2152537	-0.0117
chr	2152542	2152563	-0.0117
chr	2152583	2152585	-0.0117
chr	2152585	2152605	-0.0234
chr	2152605	2152606	-0.0117
chr	2152608	2152617	-0.0117
chr	2152617	2152621	-0.0936
chr	2152621	2152622	-0.1053
chr	2152622	2152628	-0.117
chr	2152628	2152634	-0.1287
chr	2152634	2152637	-0.1404
chr	2152637	2152639	-0.1521
chr	2152639	2152640	-0.0819
chr	2152640	2152641	-0.1404
chr	2152641	2152651	-0.1755
chr	2152651	2152656	-0.1638
chr	2152656	2152659	-0.1521
chr	2152659	2152660	-0.1404
chr	2152660	2152662	-0.0234
chr	2152662	2152664	-0.0117
chr	2152684	2152695	-0.0234
chr	2152695	2152696	-0.0351
chr	2152696	2152703	-0.0585
chr	2152703	2152704	-0.1755
chr	2152704	2152705	-0.1989
chr	2152705	2152706	-0.2106
chr	2152706	2152718	-0.1872
chr	2152718	2152719	-0.1989
chr	2152719	2152724	-0.2223
chr	2152724	2152725	-0.0936
chr	2152725	2152726	-0.0819
chr	2152726	2152739	-0.0702
chr	2152739	2152740	-0.0468
chr	2152768	2152770	-0.0351
chr	2152770	2152773	-0.0585
chr	2152773	2152775	-0.0819
chr	2152775	2152778	-0.1053
chr	2152778	2152779	-0.1872
chr	2152779	2152780	-0.2808
chr	2152780	2152781	-0.3042
chr	2152781	2152783	-0.3159
chr	2152783	2152790	-0.3276
chr	2152790	2152792	-0.2808
chr	2152792	2152798	-0.2457
chr	2152798	2152800	-0.234
chr	2152800	2152801	-0.0351
chr	2152889	2152907	-0.0117
chr	2153004	2153007	-0.4212
chr	2153007	2153021	-0.4329
chr	2153021	2153025	-0.4212
chr	2153025	2153026	-0.2808
chr	2153083	2153086	-0.0117
chr	2153086	2153090	-0.0351
chr	2153090	2153107	-0.0702
chr	2153107	2153109	-0.0468
chr	2153118	2153141	-0.0117
chr	2153143	2153145	-0.0468
chr	2153145	2153155	-0.0585
chr	2153155	2153157	-0.0702
chr	2153157	2153164	-0.0819
chr	2153164	2153176	-0.0234
chr	2153215	2153237	-0.0117
chr	2153237	2153239	-0.0234
chr	2153239	2153240	-0.1755
chr	2153240	2153241	-0.2106
chr	2153241	2153261	-0.3159
chr	2153261	2153262	-0.3042
chr	2153271	2153272	-0.0117
chr	2153272	2153273	-0.0351
chr	2153273	2153290	-0.0468
chr	2153290	2153300	-0.1287
chr	2153300	2153312	-0.1404
chr	2153312	2153313	-0.2574
chr	2153313	2153317	-0.1287
chr	2153317	2153322	-0.234
chr	2153322	2153331	-0.2223
chr	2153331	2153332	-0.234
chr	2153332	2153334	-0.2574
chr	2153334	2153335	-0.0585
chr	2153335	2153336	-0.0702
chr	2153336	2153341	-0.1287
chr	2153341	2153343	-0.1404
chr	2153343	2153353	-0.1872
chr	2153353	2153354	-0.1638
chr	2153354	2153356	-0.1989
chr	2153356	2153365	-0.1755
chr	2153365	2153373	-0.117
chr	2153373	2153374	-0.1287
chr	2153374	2153375	-0.0702
chr	2153375	2153383	-0.0468
chr	2153383	2153384	-0.0117
chr	2153384	2153386	-0.0234
chr	2153386	2153389	-0.0351
chr	2153389	2153390	-0.0468
chr	2153390	2153392	-0.0351
chr	2153392	2153410	-0.0468
chr	2153414	2153432	-0.0117
chr	2153444	2153446	-0.0117
chr	2153446	2153447	-0.0234
chr	2153447	2153448	-0.0819
chr	2153448	2153450	-0.0936
chr	2153450	2153454	-0.1989
chr	2153454	2153455	-0.2106
chr	2153455	2153465	-0.2223
chr	2153465	2153468	-0.2106
chr	2153468	2153469	-0.234
chr	2153469	2153470	-0.4563
chr	2153470	2153471	-0.5616
chr	2153471	2153472	-0.4563
chr	2153472	2153481	-0.4446
chr	2153481	2153491	-0.4329
chr	2153491	2153493	-0.0117
chr	2153493	2153495	-0.0234
chr	2153495	2153510	-0.0351
chr	2153510	2153511	-0.0585
chr	2153511	2153512	-0.0702
chr	2153512	2153514	-0.1989
chr	2153514	2153516	-0.1872
chr	2153516	2153533	-0.1989
chr	2153533	2153535	-0.0234
chr	2153557	2153558	-0.0585
chr	2153558	2153559	-0.1638
chr	2153559	2153560	-0.1872
chr	2153560	2153563	-0.1989
chr	2153563	2153564	-0.2223
chr	2153564	2153565	-0.2574
chr	2153565	2153578	-0.2691
chr	2153578	2153579	-0.2106
chr	2153579	2153580	-0.1287
chr	2153580	2153584	-0.117
chr	2153584	2153585	-0.0117
chr	2153600	2153601	-0.0234
chr	2153601	2153603	-0.0468
chr	2153603	2153605	-0.1755
chr	2153605	2153606	-3.1356
chr	2153606	2153607	-4.5279
chr	2153607	2153608	-4.7151
chr	2153608	2153609	-4.7385
chr	2153609	2153610	-4.7502
chr	2153610	2153611	-4.7853
chr	2153611	2153613	-4.797
chr	2153613	2153614	-4.8087
chr	2153614	2153622	-4.8321
chr	2153622	2153623	-4.8204
chr	2153623	2153624	-4.7736
chr	2153624	2153626	-4.7268
chr	2153626	2153627	-4.5981
chr	2153627	2153630	-0.1053
chr	2153630	2153632	-0.0819
chr	2153632	2153634	-0.0936
chr	2153634	2153635	-0.0819
chr	2153635	2153647	-0.0585
chr	2153647	2153648	-0.0468
chr	2153648	2153650	-0.0117
chr	2153660	2153682	-0.0117
chr	2153741	2153745	-0.0117
chr	2153745	2153746	-0.0468
chr	2153746	2153767	-0.0585
chr	2153767	2153774	-0.0117
chr	2153774	2153776	-0.0468
chr	2153776	2153778	-0.0585
chr	2153778	2153779	-0.0819
chr	2153779	2153780	-0.0936
chr	2153780	2153781	-0.117
chr	2153781	2153782	-0.1053
chr	2153782	2153783	-0.1521
chr	2153783	2153787	-0.1638
chr	2153787	2153789	-0.1755
chr	2153789	2153800	-0.1872
chr	2153800	2153804	-0.0819
chr	2153804	2153808	-0.0117
chr	2153812	2153813	-0.0351
chr	2153813	2153814	-0.0702
chr	2153814	2153817	-0.0819
chr	2153817	2153818	-0.0936
chr	2153818	2153824	-0.1053
chr	2153824	2153828	-0.117
chr	2153828	2153834	-0.1287
chr	2153834	2153835	-0.0351
chr	2153835	2153842	-0.0234
chr	2153842	2153845	-0.0351
chr	2153845	2153846	-0.0234
chr	2153846	2153847	-0.1404
chr	2153847	2153848	-0.2106
chr	2153848	2153850	-0.2457
chr	2153850	2153851	-0.2574
chr	2153851	2153866	-0.3159
chr	2153866	2153867	-0.3042
chr	2153867	2153868	-0.2106
chr	2153868	2153872	-0.0234
chr	2153879	2153899	-0.0117
chr	2153917	2153927	-0.0117
chr	2153927	2153936	-0.0234
chr	2153936	2153948	-0.0117
chr	2153973	2153978	-0.0234
chr	2153978	2153980	-0.0468
chr	2153980	2153983	-0.0702
chr	2153983	2153995	-0.0936
chr	2153995	2154001	-0.0702
chr	2154001	2154002	-0.0468
chr	2154002	2154004	-0.0585
chr	2154004	2154022	-0.0117
chr	2154025	2154034	-0.0234
chr	2154034	2154046	-0.0351
chr	2154046	2154056	-0.0117
chr	2154066	2154072	-0.0117
chr	2154072	2154074	-0.0234
chr	2154074	2154075	-0.0351
chr	2154075	2154076	-0.0585
chr	2154076	2154077	-0.0702
chr	2154077	2154095	-0.0936
chr	2154095	2154096	-0.0819
chr	2154096	2154097	-0.0117
chr	2154111	2154113	-0.0117
chr	2154113	2154117	-0.1287
chr	2154117	2154120	-0.1404
chr	2154120	2154121	-0.1521
chr	2154121	2154122	-0.1755
chr	2154122	2154123	-0.2808
chr	2154123	2154132	-0.3744
chr	2154132	2154134	-0.3627
chr	2154134	2154143	-0.234
chr	2154143	2154144	-0.2106
chr	2154158	2154160	-0.0234
chr	2154160	2154161	-0.0351
chr	2154161	2154162	-0.0468
chr	2154162	2154163	-0.1404
chr	2154163	2154164	-0.1872
chr	2154164	2154165	-0.351
chr	2154165	2154166	-0.6669
chr	2154166	2154167	-0.8541
chr	2154167	2154169	-1.0062
chr	2154169	2154170	-1.0413
chr	2154170	2154180	-1.053
chr	2154180	2154183	-1.0296
chr	2154183	2154186	-1.0179
chr	2154186	2154187	-1.0062
chr	2154187	2154188	-0.7839
chr	2154188	2154189	-0.0351
chr	2154189	2154190	-0.0234
chr	2154190	2154193	-0.0117
chr	2154193	2154211	-0.0234
chr	2154211	2154213	-0.0468
chr	2154213	2154214	-6.201
chr	2154214	2154215	-6.9147
chr	2154215	2154218	-7.7103
chr	2154218	2154235	-7.7571
chr	2154235	2154237	-0.1053
chr	2154286	2154287	-0.0936
chr	2154287	2154288	-0.4212
chr	2154288	2154293	-0.4329
chr	2154293	2154302	-0.4446
chr	2154302	2154308	-0.4563
chr	2154308	2154310	-0.0234
chr	2154310	2154323	-0.0117
chr	2154323	2154324	-0.0234
chr	2154324	2154325	-0.0117
chr	2154325	2154326	-0.0234
chr	2154326	2154327	-0.2223
chr	2154327	2154328	-0.2925
chr	2154328	2154330	-0.3276
chr	2154330	2154332	-0.3393
chr	2154332	2154347	-0.3627
chr	2154347	2154348	-0.2808
chr	2154348	2154349	-0.0702
chr	2154349	2154350	-0.0468
chr	2154350	2154353	-0.0117
chr	2154362	2154379	-0.0117
chr	2154380	2154394	-0.0117
chr	2154394	2154396	-0.0351
chr	2154396	2154397	-0.0585
chr	2154397	2154398	-0.0702
chr	2154398	2154399	-0.0819
chr	2154399	2154400	-0.0936
chr	2154400	2154401	-0.1053
chr	2154401	2154415	-0.0936
chr	2154415	2154418	-0.0819
chr	2154418	2154422	-0.0234
chr	2154488	2154489	-0.0117
chr	2154489	2154490	-0.1872
chr	2154490	2154506	-0.2223
chr	2154506	2154511	-0.2457
chr	2154511	2154527	-0.0234
chr	2154575	2154597	-0.0117
chr	2154673	2154677	-0.0468
chr	2154677	2154678	-0.0585
chr	2154678	2154690	-0.0702
chr	2154690	2154698	-0.0234
chr	2154698	2154701	-0.0117
chr	2154704	2154725	-0.0117
chr	2154730	2154735	-0.0117
chr	2154735	2154737	-0.0234
chr	2154737	2154738	-0.0936
chr	2154738	2154740	-0.117
chr	2154740	2154750	-0.1287
chr	2154750	2154754	-0.117
chr	2154754	2154756	-0.1287
chr	2154756	2154757	-0.1404
chr	2154757	2154759	-0.0351
chr	2154759	2154761	-0.0234
chr	2154761	2154763	-0.0468
chr	2154763	2154764	-0.0702
chr	2154764	2154765	-0.1053
chr	2154765	2154768	-0.1287
chr	2154768	2154776	-0.1404
chr	2154776	2154778	-0.1287
chr	2154778	2154779	-0.1404
chr	2154779	2154781	-0.1521
chr	2154781	2154784	-0.1638
chr	2154784	2154786	-0.0819
chr	2154786	2154798	-0.0468
chr	2154798	2154801	-0.0234
chr	2154801	2154802	-0.0585
chr	2154802	2154803	-0.0702
chr	2154803	2154804	-0.0468
chr	2154804	2154826	-0.0585
chr	2154826	2154828	-0.0351
chr	2154843	2154866	-0.0117
chr	2154876	2154877	-0.0117
chr	2154877	2154887	-0.0234
chr	2154887	2154901	-0.0351
chr	2154901	2154904	-0.0117
chr	2154904	2154905	-0.0351
chr	2154905	2154906	-0.0468
chr	2154906	2154922	-0.0351
chr	2154922	2154924	-0.0234
chr	2154933	2154957	-0.0351
chr	2154965	2154992	-0.0117
chr	2155006	2155007	-0.0234
chr	2155007	2155010	-0.0351
chr	2155010	2155027	-0.0468
chr	2155027	2155028	-0.0117
chr	2155034	2155035	-0.0117
chr	2155035	2155055	-0.0234
chr	2155056	2155059	-0.0117
chr	2155059	2155067	-0.0234
chr	2155067	2155068	-0.0351
chr	2155068	2155069	-0.0468
chr	2155069	2155070	-0.0936
chr	2155070	2155075	-0.1053
chr	2155075	2155091	-0.117
chr	2155091	2155096	-0.0351
chr	2155096	2155097	-0.0234
chr	2155116	2155118	-0.0117
chr	2155118	2155119	-0.0468
chr	2155119	2155120	-0.2574
chr	2155120	2155130	-0.3627
chr	2155130	2155139	-0.3861
chr	2155139	2155141	-0.351
chr	2155141	2155150	-0.0234
chr	2155150	2155151	-0.0117
chr	2155176	2155183	-0.0117
chr	2155183	2155196	-0.0234
chr	2155196	2155200	-0.0351
chr	2155200	2155204	-0.0468
chr	2155204	2155217	-0.0351
chr	2155217	2155222	-0.0234
chr	2155230	2155231	-0.0351
chr	2155231	2155232	-0.0936
chr	2155232	2155233	-0.702
chr	2155233	2155234	-0.9243
chr	2155234	2155235	-1.1466
chr	2155235	2155236	-1.3806
chr	2155236	2155237	-1.404
chr	2155237	2155245	-1.4274
chr	2155245	2155250	-1.4391
chr	2155250	2155251	-1.404
chr	2155251	2155252	-1.3221
chr	2155252	2155253	-1.2519
chr	2155253	2155256	-0.4446
chr	2155256	2155266	-0.0117
chr	2155283	2155289	-0.0117
chr	2155289	2155291	-0.0819
chr	2155291	2155292	-0.0936
chr	2155292	2155293	-0.2808
chr	2155293	2155304	-0.3042
chr	2155304	2155310	-0.2925
chr	2155310	2155311	-0.1872
chr	2155311	2155312	-0.2106
chr	2155312	2155314	-0.3042
chr	2155314	2155315	-0.2457
chr	2155315	2155318	-0.234
chr	2155318	2155322	-0.1989
chr	2155322	2155326	-0.1872
chr	2155326	2155336	-0.1989
chr	2155336	2155337	-0.0702
chr	2155337	2155341	-0.0468
chr	2155341	2155342	-0.0585
chr	2155342	2155343	-0.1638
chr	2155343	2155344	-0.2223
chr	2155344	2155345	-0.2808
chr	2155345	2155347	-0.3159
chr	2155347	2155348	-0.4095
chr	2155348	2155350	-0.4446
chr	2155350	2155355	-0.4563
chr	2155355	2155363	-0.4446
chr	2155363	2155364	-0.4212
chr	2155364	2155365	-0.2925
chr	2155365	2155366	-0.2457
chr	2155366	2155367	-0.234
chr	2155367	2155369	-0.2223
chr	2155369	2155370	-0.0234
chr	2155370	2155372	-0.0117
chr	2155373	2155376	-0.0117
chr	2155376	2155396	-0.0234
chr	2155396	2155399	-0.0117
chr	2155400	2155401	-0.0468
chr	2155401	2155403	-0.1638
chr	2155403	2155417	-0.4095
chr	2155417	2155419	-0.4212
chr	2155419	2155420	-0.4329
chr	2155420	2155421	-0.4563
chr	2155421	2155422	-0.6318
chr	2155422	2155423	-0.8541
chr	2155423	2155424	-1.053
chr	2155424	2155425	-1.5327
chr	2155425	2155426	-1.5795
chr	2155426	2155435	-1.6965
chr	2155435	2155442	-1.6848
chr	2155442	2155444	-1.6731
chr	2155444	2155445	-0.2106
chr	2155445	2155451	-0.0117
chr	2155451	2155470	-0.0234
chr	2155470	2155471	-0.0117
chr	2155471	2155474	-0.0468
chr	2155474	2155475	-0.1404
chr	2155475	2155476	-0.5148
chr	2155476	2155478	-0.5616
chr	2155478	2155479	-0.5733
chr	2155479	2155493	-0.585
chr	2155493	2155495	-0.5616
chr	2155495	2155496	-0.5148
chr	2155496	2155517	-0.0117
chr	2155543	2155544	-0.0468
chr	2155544	2155545	-0.0585
chr	2155545	2155547	-0.0936
chr	2155547	2155549	-0.1053
chr	2155549	2155550	-0.1755
chr	2155550	2155565	-0.2106
chr	2155565	2155571	-0.1287
chr	2155587	2155590	-0.0234
chr	2155590	2155605	-0.0351
chr	2155605	2155606	-0.3042
chr	2155606	2155609	-0.3159
chr	2155609	2155619	-0.2808
chr	2155619	2155626	-0.2925
chr	2155626	2155639	-0.0117
chr	2155639	2155643	-0.0234
chr	2155643	2155647	-0.0117
chr	2155647	2155648	-0.0468
chr	2155648	2155663	-0.0585
chr	2155663	2155670	-0.0117
chr	2155685	2155686	-0.0117
chr	2155686	2155687	-0.0936
chr	2155687	2155688	-0.2808
chr	2155688	2155689	-0.2925
chr	2155689	2155694	-0.3042
chr	2155694	2155709	-0.3159
chr	2155709	2155712	-0.0117
chr	2155720	2155742	-0.0117
chr	2155742	2155761	-0.0234
chr	2155761	2155763	-0.0702
chr	2155763	2155764	-0.0585
chr	2155764	2155765	-0.0702
chr	2155765	2155766	-0.2691
chr	2155766	2155767	-0.6201
chr	2155767	2155770	-0.8775
chr	2155770	2155771	-0.8892
chr	2155771	2155774	-0.9828
chr	2155774	2155778	-0.9945
chr	2155778	2155786	-1.0062
chr	2155786	2155788	-0.234
chr	2155788	2155792	-0.117
chr	2155792	2155798	-0.0117
chr	2155798	2155799	-0.0234
chr	2155799	2155800	-0.0117
chr	2155800	2155801	-0.0468
chr	2155801	2155810	-0.0585
chr	2155810	2155811	-0.0819
chr	2155811	2155812	-0.1521
chr	2155812	2155813	-0.8307
chr	2155813	2155817	-0.9945
chr	2155817	2155828	-0.9828
chr	2155828	2155829	-0.9945
chr	2155829	2155833	-0.9828
chr	2155833	2155834	-0.9711
chr	2155834	2155835	-0.1287
chr	2155835	2155836	-0.3276
chr	2155836	2155837	-0.351
chr	2155837	2155838	-0.5616
chr	2155838	2155839	-0.9945
chr	2155839	2155840	-2.9952
chr	2155840	2155841	-6.8913
chr	2155841	2155842	-13.5252
chr	2155842	2155843	-13.7241
chr	2155843	2155844	-13.7358
chr	2155844	2155845	-13.7124
chr	2155845	2155846	-13.8645
chr	2155846	2155852	-13.9347
chr	2155852	2155856	-13.923
chr	2155856	2155857	-13.7592
chr	2155857	2155858	-13.7475
chr	2155858	2155860	-13.5837
chr	2155860	2155861	-13.5252
chr	2155861	2155862	-13.4316
chr	2155862	2155863	-0.0468
chr	2155864	2155883	-0.0117
chr	2155883	2155884	-0.0351
chr	2155884	2155887	-0.0234
chr	2155887	2155888	-0.0351
chr	2155888	2155890	-0.3042
chr	2155890	2155891	-0.3276
chr	2155891	2155892	-0.4563
chr	2155892	2155893	-0.5499
chr	2155893	2155894	-0.5967
chr	2155894	2155895	-0.6318
chr	2155895	2155896	-0.9594
chr	2155896	2155897	-1.0413
chr	2155897	2155898	-1.1349
chr	2155898	2155901	-1.2987
chr	2155901	2155909	-1.3104
chr	2155909	2155910	-1.2753
chr	2155910	2155911	-1.0998
chr	2155911	2155912	-1.0881
chr	2155912	2155915	-1.053
chr	2155915	2155916	-0.7722
chr	2155916	2155917	-0.6318
chr	2155917	2155918	-0.3744
chr	2155918	2155919	-0.1872
chr	2155919	2155920	-0.1638
chr	2155920	2155922	-0.1404
chr	2155922	2155925	-0.0351
chr	2155925	2155937	-0.0234
chr	2155937	2155938	-0.0117
chr	2155951	2155962	-0.0117
chr	2155962	2155963	-0.0234
chr	2155963	2155966	-0.0585
chr	2155966	2155968	-0.0702
chr	2155968	2155969	-0.0819
chr	2155969	2155970	-0.117
chr	2155970	2155972	-0.3159
chr	2155972	2155974	-0.3042
chr	2155974	2155984	-0.3393
chr	2155984	2155987	-0.2925
chr	2155987	2155988	-0.3159
chr	2155988	2155989	-0.3393
chr	2155989	2155990	-0.351
chr	2155990	2155991	-0.5733
chr	2155991	2155992	-0.2808
chr	2155992	2156005	-0.2925
chr	2156005	2156006	-0.2808
chr	2156006	2156012	-0.2691
chr	2156012	2156013	-0.1053
chr	2156095	2156109	-0.0117
chr	2156109	2156111	-0.0234
chr	2156111	2156122	-0.0351
chr	2156122	2156123	-0.0468
chr	2156123	2156130	-0.0585
chr	2156130	2156136	-0.0234
chr	2156136	2156142	-0.0585
chr	2156142	2156156	-0.0468
chr	2156156	2156159	-0.0117
chr	2156190	2156191	-0.0351
chr	2156191	2156192	-0.1287
chr	2156192	2156193	-0.7722
chr	2156193	2156196	-0.7956
chr	2156196	2156206	-0.8073
chr	2156206	2156207	-0.7956
chr	2156207	2156210	-0.8073
chr	2156210	2156211	-0.819
chr	2156211	2156212	-0.8073
chr	2156212	2156213	-0.7956
chr	2156213	2156215	-0.0234
chr	2156215	2156217	-0.0351
chr	2156217	2156233	-0.0468
chr	2156233	2156235	-0.0585
chr	2156235	2156236	-0.0234
chr	2156236	2156242	-0.0351
chr	2156242	2156244	-0.0468
chr	2156244	2156254	-0.0702
chr	2156254	2156256	-0.0585
chr	2156256	2156259	-0.0351
chr	2156259	2156265	-0.0234
chr	2156265	2156267	-0.0117
chr	2156274	2156295	-0.0819
chr	2156295	2156296	-0.0702
chr	2156305	2156321	-0.0117
chr	2156340	2156346	-0.0117
chr	2156346	2156347	-0.0234
chr	2156347	2156362	-0.0351
chr	2156362	2156367	-0.0234
chr	2156367	2156371	-0.0117
chr	2156373	2156390	-0.0234
chr	2156390	2156394	-0.0351
chr	2156394	2156406	-0.0117
chr	2156429	2156431	-0.0702
chr	2156431	2156449	-0.0819
chr	2156449	2156451	-0.0234
chr	2156451	2156452	-0.0117
chr	2156495	2156496	-0.0117
chr	2156496	2156497	-0.0351
chr	2156497	2156518	-0.0468
chr	2156559	2156579	-0.0117
chr	2156621	2156643	-0.0117
chr	2156656	2156678	-0.0117
chr	2156709	2156710	-0.0117
chr	2156710	2156711	-0.0468
chr	2156711	2156712	-0.1872
chr	2156712	2156713	-0.1989
chr	2156713	2156725	-0.234
chr	2156725	2156730	-0.2808
chr	2156730	2156731	-0.3159
chr	2156731	2156732	-0.2691
chr	2156732	2156746	-0.1287
chr	2156746	2156752	-0.0819
chr	2156752	2156753	-0.0702
chr	2156758	2156778	-0.0117
chr	2156802	2156803	-0.0468
chr	2156803	2156805	-0.0585
chr	2156805	2156824	-0.0702
chr	2156828	2156849	-0.0117
chr	2156927	2156930	-0.0117
chr	2156930	2156949	-0.0234
chr	2156949	2156954	-0.0117
chr	2156993	2156994	-0.0117
chr	2156994	2156995	-0.0351
chr	2156995	2156996	-0.0702
chr	2156996	2156999	-0.1521
chr	2156999	2157014	-0.1755
chr	2157014	2157016	-0.1521
chr	2157016	2157017	-0.1404
chr	2157035	2157054	-0.0117
chr	2157067	2157068	-0.0117
chr	2157068	2157069	-0.117
chr	2157069	2157070	-0.1521
chr	2157070	2157072	-0.1755
chr	2157072	2157081	-0.1872
chr	2157081	2157090	-0.1989
chr	2157090	2157100	-0.0117
chr	2157184	2157189	-0.0117
chr	2157189	2157199	-0.0234
chr	2157199	2157206	-0.0351
chr	2157206	2157215	-0.0117
chr	2157215	2157216	-0.0585
chr	2157216	2157220	-0.0702
chr	2157220	2157222	-0.0585
chr	2157222	2157226	-0.0702
chr	2157226	2157237	-0.0819
chr	2157237	2157238	-0.0702
chr	2157238	2157243	-0.0234
chr	2157268	2157285	-0.0117
chr	2157287	2157311	-0.0117
chr	2157332	2157333	-0.0234
chr	2157333	2157336	-0.0351
chr	2157336	2157337	-0.0585
chr	2157337	2157353	-0.0819
chr	2157353	2157354	-0.0585
chr	2157354	2157359	-0.0234
chr	2157427	2157428	-0.0468
chr	2157428	2157429	-0.0702
chr	2157429	2157432	-0.1053
chr	2157432	2157449	-0.117
chr	2157526	2157528	-0.0234
chr	2157528	2157548	-0.0585
chr	2157568	2157586	-0.0117
chr	2157607	2157629	-0.0702
chr	2157639	2157640	-0.0117
chr	2157640	2157661	-0.0351
chr	2157661	2157683	-0.0234
chr	2157723	2157724	-0.0234
chr	2157724	2157725	-0.0351
chr	2157725	2157727	-0.0702
chr	2157727	2157728	-0.0819
chr	2157728	2157729	-0.0936
chr	2157729	2157730	-0.1404
chr	2157730	2157731	-0.3042
chr	2157731	2157739	-0.351
chr	2157739	2157741	-0.3627
chr	2157741	2157743	-0.3744
chr	2157743	2157744	-0.351
chr	2157744	2157745	-0.3744
chr	2157745	2157750	-0.3627
chr	2157750	2157751	-0.0585
chr	2157751	2157753	-0.0936
chr	2157753	2157760	-0.0819
chr	2157760	2157765	-0.0585
chr	2157765	2157773	-0.0702
chr	2157773	2157785	-0.0351
chr	2157785	2157786	-0.0117
chr	2157877	2157899	-0.0117
chr	2157921	2157922	-0.0351
chr	2157922	2157942	-0.0468
chr	2157943	2157944	-0.0819
chr	2157944	2157965	-0.117
chr	2157984	2157987	-0.0234
chr	2157987	2157988	-0.0351
chr	2157988	2157989	-0.0468
chr	2157989	2157992	-0.0585
chr	2157992	2158008	-0.0702
chr	2158008	2158010	-0.0234
chr	2158010	2158013	-0.0117
chr	2158063	2158079	-0.0117
chr	2158079	2158080	-0.0234
chr	2158080	2158081	-0.0468
chr	2158081	2158084	-0.0585
chr	2158084	2158085	-0.1521
chr	2158085	2158090	-0.1404
chr	2158090	2158100	-0.1521
chr	2158100	2158101	-0.0819
chr	2158101	2158103	-0.0234
chr	2158103	2158112	-0.0117
chr	2158116	2158120	-0.0234
chr	2158120	2158121	-0.5031
chr	2158121	2158122	-0.6903
chr	2158122	2158123	-0.7722
chr	2158123	2158136	-0.7956
chr	2158136	2158140	-0.8073
chr	2158140	2158141	-0.7839
chr	2158141	2158142	-0.6903
chr	2158142	2158143	-0.0234
chr	2158143	2158167	-0.0117
chr	2158167	2158168	-0.0936
chr	2158168	2158190	-0.1053
chr	2158190	2158191	-0.0234
chr	2158191	2158210	-0.0117
chr	2158210	2158211	-0.0234
chr	2158211	2158213	-0.0351
chr	2158213	2158220	-0.0819
chr	2158220	2158226	-0.0702
chr	2158226	2158234	-0.0585
chr	2158237	2158238	-0.0117
chr	2158238	2158245	-0.0468
chr	2158245	2158259	-0.0585
chr	2158259	2158266	-0.0117
chr	2158279	2158282	-0.0117
chr	2158282	2158283	-0.0702
chr	2158283	2158284	-0.1638
chr	2158284	2158285	-0.2574
chr	2158285	2158286	-0.2691
chr	2158286	2158287	-0.2925
chr	2158287	2158288	-0.3042
chr	2158288	2158289	-0.3159
chr	2158289	2158303	-0.3276
chr	2158303	2158305	-0.2808
chr	2158305	2158307	-0.0585
chr	2158307	2158310	-0.0117
chr	2158315	2158317	-0.0351
chr	2158317	2158318	-0.0702
chr	2158318	2158320	-0.0819
chr	2158320	2158331	-0.0936
chr	2158331	2158337	-0.1053
chr	2158337	2158355	-0.0117
chr	2158355	2158358	-0.0234
chr	2158358	2158359	-0.0585
chr	2158359	2158361	-0.1521
chr	2158361	2158363	-0.234
chr	2158363	2158374	-0.2457
chr	2158374	2158378	-0.234
chr	2158378	2158382	-0.0468
chr	2158382	2158383	-0.0351
chr	2158383	2158399	-0.0234
chr	2158410	2158411	-0.0117
chr	2158411	2158428	-0.0234
chr	2158428	2158430	-0.0117
chr	2158453	2158456	-0.0117
chr	2158456	2158461	-0.0234
chr	2158461	2158462	-0.1053
chr	2158462	2158463	-0.3393
chr	2158463	2158464	-0.351
chr	2158464	2158474	-0.3978
chr	2158474	2158480	-0.4095
chr	2158480	2158482	-0.3744
chr	2158482	2158484	-0.3627
chr	2158484	2158492	-0.0117
chr	2158498	2158499	-0.0117
chr	2158499	2158502	-0.0234
chr	2158502	2158519	-0.0351
chr	2158519	2158524	-0.0117
chr	2158525	2158526	-0.0351
chr	2158526	2158527	-0.2574
chr	2158527	2158529	-0.2925
chr	2158529	2158534	-0.3042
chr	2158534	2158537	-0.3159
chr	2158537	2158539	-0.3276
chr	2158539	2158541	-0.3393
chr	2158541	2158543	-0.3744
chr	2158543	2158544	-0.4095
chr	2158544	2158545	-0.5148
chr	2158545	2158546	-0.5499
chr	2158546	2158547	-0.5967
chr	2158547	2158548	-0.6552
chr	2158548	2158549	-0.3861
chr	2158549	2158550	-0.4095
chr	2158550	2158551	-0.4329
chr	2158551	2158553	-0.4446
chr	2158553	2158562	-0.4329
chr	2158562	2158565	-0.4446
chr	2158565	2158567	-0.351
chr	2158567	2158569	-0.0936
chr	2158569	2158586	-0.0234
chr	2158589	2158593	-0.0117
chr	2158593	2158611	-0.0234
chr	2158649	2158651	-0.0117
chr	2158651	2158652	-0.0936
chr	2158652	2158653	-0.2574
chr	2158653	2158654	-0.2925
chr	2158654	2158655	-0.3159
chr	2158655	2158656	-0.6435
chr	2158656	2158657	-0.6903
chr	2158657	2158658	-1.4391
chr	2158658	2158659	-1.8018
chr	2158659	2158660	-1.8954
chr	2158660	2158662	-1.9071
chr	2158662	2158664	-1.9188
chr	2158664	2158670	-1.9305
chr	2158670	2158672	-1.9188
chr	2158672	2158673	-1.9422
chr	2158673	2158675	-1.9539
chr	2158675	2158676	-1.9656
chr	2158676	2158677	-2.1879
chr	2158677	2158678	-3.4164
chr	2158678	2158679	-3.5568
chr	2158679	2158680	-3.4749
chr	2158680	2158681	-3.4164
chr	2158681	2158683	-3.4398
chr	2158683	2158685	-3.4515
chr	2158685	2158692	-3.393
chr	2158692	2158697	-3.3813
chr	2158697	2158698	-3.3462
chr	2158698	2158699	-3.1941
chr	2158699	2158700	-0.1404
chr	2158700	2158701	-0.0117
chr	2158709	2158711	-0.0468
chr	2158711	2158712	-0.0585
chr	2158712	2158714	-0.0702
chr	2158714	2158716	-0.0819
chr	2158716	2158717	-0.1053
chr	2158717	2158718	-0.1404
chr	2158718	2158719	-0.2223
chr	2158719	2158720	-0.4095
chr	2158720	2158721	-0.468
chr	2158721	2158722	-3.3345
chr	2158722	2158723	-4.3173
chr	2158723	2158724	-4.8555
chr	2158724	2158726	-4.8789
chr	2158726	2158727	-4.914
chr	2158727	2158728	-4.9257
chr	2158728	2158729	-4.914
chr	2158729	2158731	-4.9374
chr	2158731	2158741	-4.8672
chr	2158741	2158742	-4.8438
chr	2158742	2158743	-4.8204
chr	2158743	2158744	-2.9835
chr	2158744	2158748	-0.0234
chr	2158748	2158749	-0.0117
chr	2158753	2158754	-0.0234
chr	2158754	2158755	-0.0468
chr	2158755	2158756	-0.0585
chr	2158756	2158758	-0.1053
chr	2158758	2158759	-1.9773
chr	2158759	2158760	-2.7963
chr	2158760	2158761	-2.8665
chr	2158761	2158762	-2.8782
chr	2158762	2158765	-2.8899
chr	2158765	2158767	-2.9133
chr	2158767	2158768	-2.9718
chr	2158768	2158774	-2.9952
chr	2158774	2158775	-2.9718
chr	2158775	2158779	-2.9367
chr	2158779	2158780	-2.6091
chr	2158780	2158781	-0.3627
chr	2158781	2158782	-0.1989
chr	2158782	2158783	-0.1287
chr	2158783	2158784	-0.117
chr	2158784	2158788	-0.0936
chr	2158788	2158789	-0.1053
chr	2158789	2158790	-0.0936
chr	2158790	2158791	-0.0819
chr	2158791	2158793	-0.2223
chr	2158793	2158794	-0.2457
chr	2158794	2158796	-0.2925
chr	2158796	2158798	-0.3393
chr	2158798	2158800	-0.351
chr	2158800	2158801	-0.3744
chr	2158801	2158803	-0.4329
chr	2158803	2158813	-0.5382
chr	2158813	2158814	-0.3159
chr	2158814	2158815	-0.3042
chr	2158815	2158816	-0.2808
chr	2158816	2158821	-0.2223
chr	2158821	2158822	-0.1989
chr	2158822	2158830	-0.0234
chr	2158830	2158839	-0.0351
chr	2158839	2158840	-0.0702
chr	2158840	2158844	-0.1053
chr	2158844	2158849	-0.0702
chr	2158849	2158852	-0.1053
chr	2158852	2158853	-0.1287
chr	2158853	2158854	-0.1521
chr	2158854	2158855	-0.2223
chr	2158855	2158861	-0.2457
chr	2158861	2158862	-0.234
chr	2158862	2158863	-0.1989
chr	2158863	2158870	-0.1755
chr	2158870	2158872	-0.1287
chr	2158872	2158874	-0.1521
chr	2158874	2158876	-0.1638
chr	2158876	2158877	-0.1755
chr	2158877	2158878	-0.0702
chr	2158878	2158879	-0.1521
chr	2158879	2158880	-0.3042
chr	2158880	2158881	-0.3627
chr	2158881	2158882	-0.3978
chr	2158882	2158884	-0.4446
chr	2158884	2158886	-0.4563
chr	2158886	2158893	-0.468
chr	2158893	2158898	-0.4212
chr	2158898	2158899	-0.4329
chr	2158899	2158901	-0.468
chr	2158901	2158902	-0.5148
chr	2158902	2158903	-0.5733
chr	2158903	2158904	-2.6559
chr	2158904	2158905	-2.7612
chr	2158905	2158906	-3.276
chr	2158906	2158907	-3.3111
chr	2158907	2158908	-3.3228
chr	2158908	2158913	-3.3345
chr	2158913	2158920	-3.3228
chr	2158920	2158922	-3.2877
chr	2158922	2158923	-3.1824
chr	2158923	2158924	-0.7722
chr	2158924	2158925	-0.117
chr	2158925	2158939	-0.0234
chr	2158939	2158941	-0.0351
chr	2158941	2158944	-0.0585
chr	2158944	2158946	-0.0468
chr	2158946	2158960	-0.0351
chr	2158960	2158961	-0.0117
chr	2158972	2158973	-0.0819
chr	2158973	2158975	-0.5031
chr	2158975	2158976	-0.5148
chr	2158976	2158993	-0.5382
chr	2158993	2158994	-0.5031
chr	2158994	2158995	-0.0468
chr	2158995	2159003	-0.0117
chr	2159041	2159043	-0.0117
chr	2159043	2159044	-0.0234
chr	2159044	2159046	-0.0585
chr	2159046	2159059	-0.2223
chr	2159059	2159062	-0.2106
chr	2159062	2159063	-0.1989
chr	2159063	2159064	-0.2223
chr	2159064	2159065	-0.234
chr	2159065	2159066	-0.0936
chr	2159066	2159067	-0.1404
chr	2159067	2159070	-0.1989
chr	2159070	2159086	-0.234
chr	2159086	2159087	-0.0117
chr	2159100	2159101	-0.0117
chr	2159101	2159102	-0.2106
chr	2159102	2159103	-0.2223
chr	2159103	2159122	-0.2691
chr	2159122	2159123	-0.2457
chr	2159195	2159206	-0.0351
chr	2159206	2159215	-0.0468
chr	2159215	2159216	-0.0585
chr	2159216	2159217	-0.0351
chr	2159217	2159228	-0.0234
chr	2159228	2159230	-0.0117
chr	2159243	2159262	-0.0117
chr	2159271	2159273	-0.0117
chr	2159273	2159293	-0.0351
chr	2159293	2159294	-0.0819
chr	2159294	2159295	-0.0468
chr	2159295	2159296	-0.0585
chr	2159296	2159298	-0.0702
chr	2159298	2159299	-0.2691
chr	2159299	2159300	-0.2808
chr	2159300	2159308	-0.2925
chr	2159308	2159309	-0.3393
chr	2159309	2159310	-0.351
chr	2159310	2159313	-0.3861
chr	2159313	2159317	-0.3393
chr	2159317	2159318	-0.3159
chr	2159318	2159320	-0.1755
chr	2159320	2159330	-0.1287
chr	2159330	2159337	-0.0351
chr	2159341	2159349	-0.0117
chr	2159349	2159362	-0.0234
chr	2159362	2159364	-0.0117
chr	2159364	2159366	-0.0234
chr	2159366	2159385	-0.0117
chr	2159398	2159404	-0.0117
chr	2159404	2159407	-0.0585
chr	2159407	2159408	-0.1989
chr	2159408	2159409	-0.4797
chr	2159409	2159419	-0.4914
chr	2159419	2159425	-0.4797
chr	2159425	2159426	-0.468
chr	2159426	2159427	-0.4329
chr	2159427	2159429	-0.4095
chr	2159432	2159454	-0.1755
chr	2159544	2159547	-0.0117
chr	2159547	2159548	-0.0585
chr	2159548	2159549	-1.3104
chr	2159549	2159550	-1.3923
chr	2159550	2159553	-1.4157
chr	2159553	2159565	-1.4391
chr	2159565	2159570	-1.4274
chr	2159641	2159644	-0.0234
chr	2159644	2159645	-0.0351
chr	2159645	2159646	-0.0468
chr	2159646	2159650	-0.1404
chr	2159650	2159656	-0.1521
chr	2159656	2159658	-0.1638
chr	2159658	2159659	-0.1755
chr	2159659	2159663	-0.1989
chr	2159663	2159666	-0.1755
chr	2159666	2159668	-0.0702
chr	2159668	2159674	-0.0585
chr	2159674	2159677	-0.0468
chr	2159721	2159742	-0.0234
chr	2159781	2159782	-0.0117
chr	2159782	2159783	-0.0234
chr	2159783	2159785	-0.0468
chr	2159785	2159803	-0.0585
chr	2159803	2159804	-0.0468
chr	2159804	2159805	-0.0819
chr	2159805	2159807	-0.0585
chr	2159807	2159808	-0.1638
chr	2159808	2159815	-0.1872
chr	2159815	2159824	-0.1989
chr	2159824	2159827	-0.2106
chr	2159827	2159828	-0.2223
chr	2159828	2159830	-0.1053
chr	2159830	2159835	-0.0702
chr	2159835	2159838	-0.0585
chr	2159838	2159841	-0.0702
chr	2159841	2159847	-0.0585
chr	2159847	2159848	-0.0468
chr	2159848	2159849	-0.0585
chr	2159849	2159856	-0.0234
chr	2159856	2159858	-0.0351
chr	2159858	2159860	-0.234
chr	2159860	2159864	-0.2574
chr	2159864	2159873	-0.2457
chr	2159873	2159877	-0.2574
chr	2159877	2159881	-0.2808
chr	2159881	2159882	-0.3393
chr	2159882	2159884	-0.4329
chr	2159884	2159894	-0.4446
chr	2159894	2159896	-0.4329
chr	2159896	2159902	-0.4212
chr	2159946	2159950	-0.0468
chr	2159950	2159956	-0.0585
chr	2159956	2159968	-0.0702
chr	2159968	2159975	-0.0117
chr	2159991	2160012	-0.0117
chr	2160053	2160074	-0.0117
chr	2160088	2160089	-0.0936
chr	2160089	2160094	-0.1053
chr	2160094	2160108	-0.117
chr	2160108	2160109	-0.0936
chr	2160109	2160110	-0.0702
chr	2160110	2160117	-0.0234
chr	2160117	2160118	-0.0351
chr	2160118	2160120	-0.0234
chr	2160120	2160132	-0.0351
chr	2160132	2160140	-0.0234
chr	2160151	2160173	-0.0117
chr	2160188	2160190	-0.0585
chr	2160190	2160209	-0.0702
chr	2160209	2160210	-0.0585
chr	2160223	2160228	-0.0117
chr	2160228	2160229	-0.0351
chr	2160229	2160249	-0.0585
chr	2160397	2160400	-0.0117
chr	2160400	2160419	-0.0234
chr	2160419	2160422	-0.0117
chr	2160453	2160459	-0.0117
chr	2160459	2160466	-0.0351
chr	2160466	2160469	-0.0468
chr	2160469	2160476	-0.0585
chr	2160476	2160480	-0.0702
chr	2160480	2160481	-0.0585
chr	2160481	2160487	-0.0351
chr	2160487	2160493	-0.0234
chr	2160493	2160498	-0.0468
chr	2160498	2160516	-0.0234
chr	2160516	2160524	-0.0351
chr	2160524	2160535	-0.0468
chr	2160535	2160537	-0.0351
chr	2160537	2160548	-0.0117
chr	2160600	2160601	-0.0117
chr	2160601	2160602	-0.0819
chr	2160602	2160622	-0.0936
chr	2160634	2160643	-0.0234
chr	2160643	2160644	-0.0819
chr	2160644	2160645	-0.1989
chr	2160645	2160656	-0.2457
chr	2160656	2160665	-0.2223
chr	2160665	2160666	-0.0936
chr	2160682	2160698	-0.0117
chr	2160698	2160699	-0.0234
chr	2160699	2160700	-0.0351
chr	2160700	2160721	-0.0468
chr	2160744	2160746	-0.0234
chr	2160746	2160747	-0.0468
chr	2160747	2160748	-0.0702
chr	2160748	2160749	-0.0819
chr	2160749	2160753	-0.2574
chr	2160753	2160769	-0.2691
chr	2160974	2160975	-0.2574
chr	2160975	2160976	-0.2691
chr	2160976	2160978	-0.2808
chr	2160978	2160979	-0.3042
chr	2160979	2160980	-0.3276
chr	2160980	2160982	-0.3627
chr	2160982	2160984	-0.3861
chr	2160984	2160985	-0.3978
chr	2160985	2160996	-0.4095
chr	2160996	2161001	-0.117
chr	2161001	2161003	-0.0468
chr	2161052	2161059	-0.0117
chr	2161059	2161073	-0.0234
chr	2161073	2161080	-0.0117
chr	2161087	2161091	-0.0702
chr	2161091	2161092	-0.1053
chr	2161092	2161095	-0.1287
chr	2161095	2161108	-0.1638
chr	2161108	2161112	-0.0936
chr	2161112	2161116	-0.0585
chr	2161116	2161117	-0.0351
chr	2161147	2161164	-0.0117
chr	2161185	2161191	-0.0117
chr	2161191	2161208	-0.0234
chr	2161248	2161249	-0.0117
chr	2161249	2161250	-0.0234
chr	2161250	2161253	-0.0351
chr	2161253	2161271	-0.0468
chr	2161271	2161273	-0.0117
chr	2161273	2161274	-0.0234
chr	2161274	2161275	-0.0117
chr	2161275	2161276	-0.0234
chr	2161276	2161277	-0.0585
chr	2161277	2161281	-0.0819
chr	2161281	2161293	-0.0936
chr	2161293	2161298	-0.0819
chr	2161315	2161316	-0.0117
chr	2161316	2161324	-0.0234
chr	2161324	2161335	-0.0468
chr	2161335	2161336	-0.0585
chr	2161336	2161345	-0.0468
chr	2161345	2161346	-0.0351
chr	2161346	2161356	-0.0234
chr	2161356	2161358	-0.0117
chr	2161444	2161445	-0.0351
chr	2161445	2161446	-0.0468
chr	2161446	2161457	-0.0702
chr	2161457	2161462	-0.0819
chr	2161462	2161465	-0.0702
chr	2161465	2161474	-0.0234
chr	2161474	2161479	-0.0117
chr	2161496	2161497	-0.0117
chr	2161497	2161499	-0.0468
chr	2161499	2161500	-0.0702
chr	2161500	2161503	-0.0936
chr	2161503	2161504	-0.1521
chr	2161504	2161517	-0.1755
chr	2161517	2161521	-0.1872
chr	2161521	2161522	-0.0468
chr	2161522	2161525	-0.0936
chr	2161525	2161526	-0.117
chr	2161526	2161528	-0.1287
chr	2161528	2161529	-0.1404
chr	2161529	2161542	-0.1521
chr	2161542	2161545	-0.0468
chr	2161545	2161546	-0.0351
chr	2161546	2161552	-0.0234
chr	2161610	2161622	-0.0117
chr	2161622	2161630	-0.0234
chr	2161630	2161639	-0.0117
chr	2161659	2161667	-0.0117
chr	2161667	2161668	-0.0234
chr	2161668	2161682	-0.0351
chr	2161682	2161687	-0.0234
chr	2161719	2161721	-0.0234
chr	2161721	2161722	-0.0585
chr	2161722	2161740	-0.0702
chr	2161740	2161741	-0.0585
chr	2161741	2161762	-0.0234
chr	2161854	2161855	-0.117
chr	2161855	2161856	-0.1287
chr	2161856	2161857	-0.1521
chr	2161857	2161861	-0.1755
chr	2161861	2161862	-0.1989
chr	2161862	2161876	-0.2106
chr	2161876	2161877	-0.0585
chr	2161877	2161881	-0.0351
chr	2161881	2161882	-0.0468
chr	2161882	2161883	-0.0585
chr	2161883	2161904	-0.0234
chr	2161914	2161930	-0.0117
chr	2161937	2161938	-0.0585
chr	2161938	2161940	-0.0702
chr	2161940	2161942	-0.0819
chr	2161942	2161958	-0.0936
chr	2161958	2161961	-0.0117
chr	2161984	2162001	-0.0117
chr	2162001	2162005	-0.0234
chr	2162005	2162006	-0.0351
chr	2162006	2162023	-0.0234
chr	2162023	2162028	-0.0117
chr	2162028	2162030	-0.5499
chr	2162030	2162042	-0.5733
chr	2162042	2162047	-0.585
chr	2162047	2162048	-0.5616
chr	2162048	2162049	-0.5733
chr	2162049	2162050	-0.4212
chr	2162050	2162051	-0.0819
chr	2162051	2162052	-0.0468
chr	2162052	2162064	-0.0351
chr	2162064	2162071	-0.0234
chr	2162072	2162073	-0.0468
chr	2162073	2162086	-0.0702
chr	2162086	2162092	-0.0936
chr	2162092	2162093	-0.0702
chr	2162093	2162105	-0.0351
chr	2162126	2162127	-0.0936
chr	2162127	2162128	-0.117
chr	2162128	2162132	-0.1287
chr	2162132	2162135	-0.1404
chr	2162135	2162144	-0.1521
chr	2162144	2162145	-0.1989
chr	2162145	2162146	-0.2574
chr	2162146	2162148	-0.1755
chr	2162148	2162150	-0.1404
chr	2162150	2162154	-0.1287
chr	2162154	2162155	-0.1053
chr	2162155	2162166	-0.117
chr	2162166	2162167	-0.0351
chr	2162167	2162168	-0.0468
chr	2162168	2162169	-0.0702
chr	2162169	2162171	-0.0936
chr	2162171	2162188	-0.1053
chr	2162221	2162239	-0.0117
chr	2162239	2162247	-0.0234
chr	2162247	2162258	-0.0351
chr	2162258	2162263	-0.0234
chr	2162352	2162353	-0.0117
chr	2162353	2162354	-0.0234
chr	2162354	2162355	-0.0468
chr	2162355	2162356	-0.0585
chr	2162356	2162357	-0.0702
chr	2162357	2162358	-0.0819
chr	2162358	2162359	-0.1287
chr	2162359	2162360	-0.1638
chr	2162360	2162372	-0.1872
chr	2162372	2162374	-0.1755
chr	2162374	2162375	-0.1521
chr	2162375	2162378	-0.1287
chr	2162378	2162379	-0.117
chr	2162379	2162380	-0.1053
chr	2162397	2162399	-0.0234
chr	2162399	2162417	-0.0351
chr	2162417	2162419	-0.0117
chr	2162419	2162421	-0.0468
chr	2162421	2162422	-0.0585
chr	2162422	2162433	-0.0702
chr	2162433	2162441	-0.0819
chr	2162441	2162455	-0.0936
chr	2162455	2162462	-0.0819
chr	2162462	2162463	-0.0351
chr	2162474	2162477	-0.0117
chr	2162477	2162479	-0.0234
chr	2162479	2162483	-0.0351
chr	2162483	2162484	-0.0468
chr	2162484	2162485	-0.0585
chr	2162485	2162486	-0.0936
chr	2162486	2162488	-0.1053
chr	2162488	2162492	-0.1287
chr	2162492	2162496	-0.1404
chr	2162496	2162498	-0.1287
chr	2162498	2162505	-0.1053
chr	2162505	2162506	-0.117
chr	2162506	2162508	-0.1521
chr	2162508	2162509	-0.1404
chr	2162509	2162520	-0.0702
chr	2162520	2162527	-0.0585
chr	2162636	2162637	-0.0351
chr	2162637	2162638	-0.0468
chr	2162638	2162641	-0.0585
chr	2162641	2162643	-0.0702
chr	2162643	2162658	-0.1989
chr	2162658	2162660	-0.1638
chr	2162660	2162665	-0.1404
chr	2162747	2162748	-0.0468
chr	2162748	2162751	-0.1989
chr	2162751	2162768	-0.2106
chr	2162768	2162769	-0.1755
chr	2162769	2162770	-0.1638
chr	2162770	2162771	-0.0819
chr	2162771	2162773	-0.0468
chr	2162773	2162775	-0.0351
chr	2162775	2162778	-0.0468
chr	2162778	2162797	-0.0234
chr	2162878	2162879	-0.0117
chr	2162879	2162880	-0.0234
chr	2162880	2162886	-0.0351
chr	2162886	2162887	-0.0468
chr	2162887	2162888	-0.0936
chr	2162888	2162890	-0.1872
chr	2162890	2162892	-0.1989
chr	2162892	2162893	-0.2925
chr	2162893	2162901	-0.3159
chr	2162901	2162903	-0.2925
chr	2162903	2162910	-0.2808
chr	2162910	2162912	-0.117
chr	2162912	2162913	-0.1053
chr	2162934	2162957	-0.0117
chr	2162967	2162969	-0.0234
chr	2162969	2162970	-0.0819
chr	2162970	2162971	-0.5967
chr	2162971	2162972	-0.8307
chr	2162972	2162973	-1.7199
chr	2162973	2162974	-1.755
chr	2162974	2162976	-2.5155
chr	2162976	2162977	-2.5857
chr	2162977	2162980	-2.6208
chr	2162980	2162982	-2.6325
chr	2162982	2162983	-2.6793
chr	2162983	2162984	-3.6504
chr	2162984	2162985	-3.744
chr	2162985	2162986	-3.7908
chr	2162986	2162989	-3.8142
chr	2162989	2162993	-3.8025
chr	2162993	2162994	-5.3469
chr	2162994	2162995	-4.7385
chr	2162995	2162998	-4.7502
chr	2162998	2162999	-4.7385
chr	2162999	2163002	-4.68
chr	2163002	2163003	-4.6449
chr	2163003	2163005	-3.8142
chr	2163005	2163009	-3.4866
chr	2163009	2163010	-3.4281
chr	2163010	2163014	-3.4164
chr	2163014	2163015	-3.393
chr	2163015	2163016	-0.0117
chr	2163033	2163034	-0.0117
chr	2163034	2163035	-0.0819
chr	2163035	2163036	-0.0936
chr	2163036	2163037	-0.1638
chr	2163037	2163038	-0.2808
chr	2163038	2163039	-0.3159
chr	2163039	2163040	-2.7612
chr	2163040	2163041	-3.2292
chr	2163041	2163042	-3.2877
chr	2163042	2163044	-3.4047
chr	2163044	2163045	-3.4164
chr	2163045	2163052	-3.4398
chr	2163052	2163057	-3.4281
chr	2163057	2163058	-3.393
chr	2163058	2163059	-3.2292
chr	2163059	2163060	-3.1707
chr	2163060	2163061	-3.1356
chr	2163061	2163062	-0.234
chr	2163062	2163063	-0.2457
chr	2163063	2163068	-0.1989
chr	2163068	2163075	-0.1755
chr	2163075	2163076	-0.2223
chr	2163076	2163077	-0.2574
chr	2163077	2163080	-0.2691
chr	2163080	2163081	-0.2574
chr	2163081	2163082	-0.2691
chr	2163082	2163086	-0.2574
chr	2163086	2163088	-0.234
chr	2163088	2163097	-0.1053
chr	2163097	2163101	-0.0936
chr	2163101	2163103	-0.0351
chr	2163110	2163111	-0.0351
chr	2163111	2163112	-0.0468
chr	2163112	2163131	-0.0585
chr	2163131	2163133	-0.0468
chr	2163333	2163341	-0.0117
chr	2163341	2163342	-0.0585
chr	2163342	2163354	-0.0702
chr	2163354	2163363	-0.0585
chr	2163540	2163542	-0.0117
chr	2163542	2163545	-0.0234
chr	2163545	2163546	-0.0351
chr	2163546	2163547	-0.0468
chr	2163547	2163562	-0.0585
chr	2163562	2163568	-0.0234
chr	2163585	2163606	-0.0117
chr	2163610	2163611	-0.0117
chr	2163611	2163613	-0.0351
chr	2163613	2163614	-0.234
chr	2163614	2163615	-0.2808
chr	2163615	2163616	-0.8073
chr	2163616	2163617	-0.8307
chr	2163617	2163618	-0.8424
chr	2163618	2163634	-0.8541
chr	2163634	2163636	-0.8073
chr	2163649	2163652	-0.0234
chr	2163652	2163670	-0.0702
chr	2163670	2163673	-0.0468
chr	2163673	2163693	-0.0117
chr	2163694	2163707	-0.0117
chr	2163707	2163709	-0.0351
chr	2163709	2163710	-0.0936
chr	2163710	2163712	-0.1872
chr	2163712	2163713	-0.2223
chr	2163713	2163714	-0.4095
chr	2163714	2163715	-0.4914
chr	2163715	2163730	-0.5967
chr	2163730	2163731	-0.5499
chr	2163731	2163733	-0.4446
chr	2163733	2163734	-0.117
chr	2163734	2163735	-0.0819
chr	2163735	2163737	-0.0585
chr	2163737	2163738	-0.0351
chr	2163746	2163747	-0.0117
chr	2163747	2163749	-0.0234
chr	2163749	2163750	-0.0351
chr	2163750	2163751	-0.0585
chr	2163751	2163752	-0.0702
chr	2163752	2163754	-0.1287
chr	2163754	2163765	-0.1404
chr	2163765	2163766	-1.2402
chr	2163766	2163768	-1.3221
chr	2163768	2163769	-1.3572
chr	2163769	2163770	-1.3806
chr	2163770	2163771	-1.3689
chr	2163771	2163772	-1.3806
chr	2163772	2163773	-3.0303
chr	2163773	2163774	-3.1239
chr	2163774	2163775	-7.9326
chr	2163775	2163776	-7.9443
chr	2163776	2163777	-8.0028
chr	2163777	2163778	-8.0379
chr	2163778	2163785	-8.307
chr	2163785	2163786	-8.3187
chr	2163786	2163787	-8.3421
chr	2163787	2163788	-7.1955
chr	2163788	2163789	-7.2072
chr	2163789	2163790	-7.2306
chr	2163790	2163792	-7.2423
chr	2163792	2163793	-6.9966
chr	2163793	2163794	-6.7626
chr	2163794	2163795	-4.7502
chr	2163795	2163796	-0.819
chr	2163796	2163797	-0.7956
chr	2163797	2163799	-0.6435
chr	2163799	2163809	-0.3159
chr	2163809	2163811	-0.1989
chr	2163811	2163813	-0.1755
chr	2163826	2163834	-0.0117
chr	2163834	2163841	-0.0234
chr	2163841	2163843	-0.0351
chr	2163843	2163844	-0.0585
chr	2163844	2163845	-0.0702
chr	2163845	2163846	-0.1404
chr	2163846	2163847	-0.2691
chr	2163847	2163848	-0.3393
chr	2163848	2163850	-0.351
chr	2163850	2163854	-0.3393
chr	2163854	2163866	-0.3276
chr	2163930	2163944	-0.0117
chr	2163944	2163945	-0.0234
chr	2163945	2163947	-0.0585
chr	2163947	2163948	-0.0936
chr	2163948	2163949	-0.7137
chr	2163949	2163950	-0.9945
chr	2163950	2163951	-1.0062
chr	2163951	2163952	-1.0413
chr	2163952	2163969	-1.0764
chr	2163969	2163970	-1.0413
chr	2163970	2163971	-0.1755
chr	2163971	2163972	-0.0936
chr	2163972	2163973	-0.1053
chr	2163973	2163974	-0.117
chr	2163974	2163982	-0.1287
chr	2163982	2163991	-0.1404
chr	2163991	2163992	-0.117
chr	2163992	2163993	-0.0234
chr	2163993	2164001	-0.0819
chr	2164001	2164003	-0.0702
chr	2164003	2164013	-0.0585
chr	2164013	2164014	-0.0117
chr	2164034	2164043	-0.0234
chr	2164043	2164044	-0.0351
chr	2164044	2164053	-0.0468
chr	2164053	2164056	-0.0702
chr	2164056	2164067	-0.0468
chr	2164067	2164071	-0.0234
chr	2164071	2164079	-0.0117
chr	2164079	2164083	-0.0234
chr	2164083	2164088	-0.0351
chr	2164088	2164089	-0.0585
chr	2164089	2164090	-0.0936
chr	2164090	2164092	-0.1872
chr	2164092	2164093	-0.2223
chr	2164093	2164094	-0.2691
chr	2164094	2164096	-0.2808
chr	2164096	2164097	-0.2925
chr	2164097	2164100	-0.2808
chr	2164100	2164106	-0.2574
chr	2164106	2164109	-0.2691
chr	2164109	2164110	-0.2808
chr	2164110	2164111	-0.2691
chr	2164111	2164112	-0.2574
chr	2164112	2164114	-0.1287
chr	2164114	2164116	-0.0585
chr	2164116	2164128	-0.0468
chr	2164128	2164131	-0.0351
chr	2164131	2164136	-0.0234
chr	2164140	2164141	-0.1755
chr	2164141	2164144	-0.3627
chr	2164144	2164152	-0.3861
chr	2164152	2164156	-0.4095
chr	2164156	2164162	-0.4329
chr	2164162	2164169	-0.0468
chr	2164169	2164172	-0.0585
chr	2164172	2164173	-0.0351
chr	2164173	2164174	-0.0468
chr	2164174	2164176	-0.0234
chr	2164176	2164182	-0.0468
chr	2164182	2164183	-0.0936
chr	2164183	2164184	-0.1755
chr	2164184	2164185	-0.234
chr	2164185	2164198	-0.2691
chr	2164198	2164199	-0.2457
chr	2164199	2164204	-0.234
chr	2164204	2164205	-0.0234
chr	2164207	2164208	-0.0234
chr	2164208	2164209	-0.0351
chr	2164209	2164210	-0.1053
chr	2164210	2164211	-0.5382
chr	2164211	2164212	-0.6084
chr	2164212	2164213	-0.6318
chr	2164213	2164214	-0.7371
chr	2164214	2164215	-0.819
chr	2164215	2164216	-0.8307
chr	2164216	2164217	-1.0062
chr	2164217	2164218	-1.0179
chr	2164218	2164231	-1.0296
chr	2164231	2164232	-0.351
chr	2164232	2164233	-0.234
chr	2164233	2164238	-0.2223
chr	2164240	2164247	-0.0117
chr	2164247	2164253	-0.0351
chr	2164253	2164254	-0.1755
chr	2164254	2164255	-0.2574
chr	2164255	2164257	-0.4212
chr	2164257	2164258	-0.468
chr	2164258	2164263	-0.5031
chr	2164263	2164264	-0.5616
chr	2164264	2164275	-0.585
chr	2164275	2164277	-0.0936
chr	2164277	2164278	-0.0819
chr	2164278	2164280	-0.0936
chr	2164280	2164287	-0.1053
chr	2164287	2164299	-0.0234
chr	2164320	2164338	-0.0117
chr	2164338	2164341	-0.0234
chr	2164341	2164342	-0.2574
chr	2164342	2164359	-0.3393
chr	2164359	2164364	-0.3276
chr	2164364	2164365	-0.0585
chr	2164365	2164366	-0.1287
chr	2164366	2164367	-0.2574
chr	2164367	2164373	-0.2691
chr	2164373	2164374	-0.2808
chr	2164374	2164375	-0.2925
chr	2164375	2164376	-0.3042
chr	2164376	2164377	-0.5382
chr	2164377	2164380	-0.5499
chr	2164380	2164385	-0.5616
chr	2164385	2164386	-0.5499
chr	2164386	2164387	-0.3627
chr	2164387	2164397	-0.2925
chr	2164397	2164398	-0.0468
chr	2164412	2164413	-0.1755
chr	2164413	2164414	-0.3978
chr	2164414	2164415	-0.4797
chr	2164415	2164418	-0.5499
chr	2164418	2164419	-0.585
chr	2164419	2164429	-0.5967
chr	2164429	2164430	-0.6201
chr	2164430	2164431	-0.6318
chr	2164431	2164432	-0.6669
chr	2164432	2164433	-0.6318
chr	2164433	2164435	-0.6201
chr	2164435	2164451	-0.0702
chr	2164455	2164476	-0.0117
chr	2164480	2164486	-0.0117
chr	2164486	2164487	-0.0234
chr	2164487	2164488	-0.0468
chr	2164488	2164489	-0.0585
chr	2164489	2164490	-0.2106
chr	2164490	2164491	-0.3159
chr	2164491	2164492	-0.3393
chr	2164492	2164494	-0.9009
chr	2164494	2164506	-0.9126
chr	2164506	2164507	-0.9009
chr	2164507	2164508	-0.9126
chr	2164508	2164512	-0.8892
chr	2164512	2164513	-0.0585
chr	2164513	2164514	-0.0468
chr	2164514	2164526	-0.0234
chr	2164527	2164528	-0.0468
chr	2164528	2164529	-0.0585
chr	2164529	2164544	-0.0819
chr	2164544	2164545	-0.1989
chr	2164545	2164546	-0.2106
chr	2164546	2164547	-0.2574
chr	2164547	2164548	-0.2457
chr	2164548	2164549	-0.2106
chr	2164549	2164550	-0.1989
chr	2164550	2164554	-0.1872
chr	2164554	2164565	-0.1755
chr	2164574	2164578	-0.0234
chr	2164578	2164599	-0.0819
chr	2164607	2164609	-0.0117
chr	2164609	2164610	-0.0234
chr	2164610	2164619	-0.0351
chr	2164619	2164632	-0.0468
chr	2164632	2164639	-0.0117
chr	2164667	2164668	-0.0585
chr	2164668	2164669	-0.2106
chr	2164669	2164671	-0.3393
chr	2164671	2164672	-0.3978
chr	2164672	2164673	-3.8376
chr	2164673	2164674	-3.8727
chr	2164674	2164675	-4.4928
chr	2164675	2164676	-4.5045
chr	2164676	2164677	-4.5864
chr	2164677	2164678	-4.5981
chr	2164678	2164692	-4.6215
chr	2164692	2164693	-4.5981
chr	2164693	2164694	-4.563
chr	2164694	2164714	-0.0117
chr	2164731	2164732	-0.0819
chr	2164732	2164735	-0.0936
chr	2164735	2164752	-0.1053
chr	2164752	2164753	-0.0117
chr	2164792	2164794	-0.1638
chr	2164794	2164804	-0.1872
chr	2164804	2164805	-0.2106
chr	2164805	2164810	-0.2223
chr	2164810	2164812	-0.234
chr	2164812	2164813	-0.4914
chr	2164813	2164814	-0.4797
chr	2164814	2164816	-0.3627
chr	2164816	2164818	-0.4095
chr	2164818	2164819	-0.4212
chr	2164819	2164824	-0.4329
chr	2164824	2164826	-0.4212
chr	2164826	2164831	-0.3978
chr	2164831	2164832	-0.3861
chr	2164832	2164833	-0.3744
chr	2164833	2164834	-0.3276
chr	2164834	2164836	-0.0702
chr	2164836	2164837	-0.1287
chr	2164837	2164838	-0.1521
chr	2164838	2164839	-0.1053
chr	2164839	2164840	-0.1287
chr	2164840	2164842	-0.1404
chr	2164842	2164843	-0.1521
chr	2164843	2164858	-0.1638
chr	2164858	2164860	-0.1053
chr	2164860	2164863	-0.0234
chr	2164884	2164885	-0.0117
chr	2164885	2164906	-0.0351
chr	2164928	2164929	-0.0117
chr	2164929	2164931	-0.0351
chr	2164931	2164932	-0.0936
chr	2164932	2164933	-0.1755
chr	2164933	2164949	-0.3042
chr	2164949	2164950	-0.3627
chr	2164950	2164951	-0.3744
chr	2164951	2164953	-0.3627
chr	2164953	2164954	-0.1989
chr	2164954	2164956	-0.1638
chr	2164956	2164957	-0.468
chr	2164957	2164959	-0.5265
chr	2164959	2164960	-0.5499
chr	2164960	2164961	-0.6201
chr	2164961	2164971	-0.6318
chr	2164971	2164973	-0.5382
chr	2164973	2164974	-0.5148
chr	2164974	2164977	-0.5031
chr	2164977	2164981	-0.0585
chr	2164985	2164986	-0.0117
chr	2164986	2164987	-0.1053
chr	2164987	2164988	-0.117
chr	2164988	2164989	-0.1287
chr	2164989	2164993	-0.1404
chr	2164993	2165006	-0.1521
chr	2165006	2165008	-0.0585
chr	2165008	2165013	-0.0117
chr	2165013	2165014	-0.0234
chr	2165014	2165015	-0.0351
chr	2165015	2165016	-0.0585
chr	2165016	2165022	-0.0702
chr	2165022	2165037	-0.0819
chr	2165037	2165038	-0.0702
chr	2165038	2165044	-0.0117
chr	2165129	2165130	-0.0234
chr	2165130	2165131	-0.0468
chr	2165131	2165132	-0.5031
chr	2165132	2165133	-0.702
chr	2165133	2165134	-0.9828
chr	2165134	2165135	-1.0413
chr	2165135	2165136	-1.4625
chr	2165136	2165137	-1.5093
chr	2165137	2165138	-1.521
chr	2165138	2165139	-1.6731
chr	2165139	2165141	-1.6848
chr	2165141	2165146	-1.7082
chr	2165146	2165149	-1.7199
chr	2165149	2165150	-1.7316
chr	2165150	2165151	-1.8018
chr	2165151	2165152	-4.9959
chr	2165152	2165153	-8.4708
chr	2165153	2165154	-9.8748
chr	2165154	2165155	-10.2141
chr	2165155	2165156	-10.998
chr	2165156	2165157	-9.6057
chr	2165157	2165159	-9.5823
chr	2165159	2165161	-9.594
chr	2165161	2165164	-9.5823
chr	2165164	2165165	-9.594
chr	2165165	2165166	-9.6408
chr	2165166	2165167	-9.6525
chr	2165167	2165169	-9.6759
chr	2165169	2165171	-9.711
chr	2165171	2165172	-2.6559
chr	2165172	2165173	-2.2932
chr	2165173	2165174	-10.179
chr	2165174	2165175	-9.7812
chr	2165175	2165176	-9.9918
chr	2165176	2165177	-10.0386
chr	2165177	2165178	-10.0854
chr	2165178	2165179	-10.0971
chr	2165179	2165181	-10.1205
chr	2165181	2165183	-10.1088
chr	2165183	2165184	-10.1205
chr	2165184	2165185	-10.0971
chr	2165185	2165186	-10.1556
chr	2165186	2165187	-10.2141
chr	2165187	2165188	-10.2258
chr	2165188	2165189	-11.0214
chr	2165189	2165190	-11.0331
chr	2165190	2165191	-11.1267
chr	2165191	2165192	-11.1735
chr	2165192	2165193	-11.2086
chr	2165193	2165194	-11.2203
chr	2165194	2165195	-5.3586
chr	2165195	2165196	-2.0475
chr	2165196	2165197	-1.7316
chr	2165197	2165198	-1.8018
chr	2165198	2165199	-1.8135
chr	2165199	2165206	-1.872
chr	2165206	2165207	-1.7082
chr	2165207	2165208	-1.6965
chr	2165208	2165217	-0.3744
chr	2165217	2165218	-0.3393
chr	2165223	2165243	-0.0351
chr	2165243	2165245	-0.0117
chr	2165254	2165255	-0.1404
chr	2165255	2165256	-0.234
chr	2165256	2165267	-0.2574
chr	2165267	2165272	-0.2808
chr	2165272	2165275	-0.2925
chr	2165275	2165276	-0.2808
chr	2165276	2165278	-0.0585
chr	2165278	2165284	-0.0351
chr	2165284	2165291	-0.0117
chr	2165299	2165300	-0.0117
chr	2165300	2165302	-0.0234
chr	2165302	2165320	-0.0468
chr	2165320	2165321	-0.0351
chr	2165338	2165349	-0.0117
chr	2165349	2165350	-0.0234
chr	2165350	2165352	-0.1872
chr	2165352	2165355	-0.2106
chr	2165355	2165358	-0.2223
chr	2165358	2165359	-0.2106
chr	2165359	2165372	-0.2223
chr	2165372	2165381	-0.0117
chr	2165421	2165423	-0.0351
chr	2165423	2165443	-0.0585
chr	2165443	2165444	-0.0351
chr	2165485	2165499	-0.0117
chr	2165499	2165500	-0.0351
chr	2165500	2165502	-0.117
chr	2165502	2165505	-0.1287
chr	2165505	2165506	-0.1521
chr	2165506	2165507	-0.1638
chr	2165507	2165508	-0.1755
chr	2165508	2165509	-0.1872
chr	2165509	2165522	-0.1989
chr	2165522	2165523	-0.1053
chr	2165523	2165528	-0.0702
chr	2165528	2165529	-0.0585
chr	2165529	2165530	-0.0468
chr	2165530	2165532	-0.0117
chr	2165537	2165539	-0.0117
chr	2165539	2165558	-0.0234
chr	2165669	2165670	-0.0234
chr	2165670	2165690	-0.0351
chr	2165738	2165759	-0.0117
chr	2165788	2165789	-0.0117
chr	2165789	2165793	-0.0468
chr	2165793	2165794	-0.0702
chr	2165794	2165797	-0.0819
chr	2165797	2165802	-0.1053
chr	2165802	2165803	-0.117
chr	2165803	2165811	-0.1287
chr	2165811	2165813	-0.1053
chr	2165813	2165818	-0.0468
chr	2165818	2165823	-0.0234
chr	2165823	2165824	-0.0117
chr	2165930	2165931	-0.0117
chr	2165931	2165932	-0.0468
chr	2165932	2165933	-0.1287
chr	2165933	2165934	-0.2808
chr	2165934	2165935	-0.3042
chr	2165935	2165937	-0.3627
chr	2165937	2165938	-0.3744
chr	2165938	2165939	-0.3861
chr	2165939	2165940	-0.3978
chr	2165940	2165954	-0.4095
chr	2165954	2165956	-0.0702
chr	2165956	2165961	-0.0585
chr	2166058	2166079	-0.0117
chr	2166351	2166373	-0.0117
chr	2166444	2166463	-0.0117
chr	2166471	2166497	-0.0117
chr	2166561	2166584	-0.0117
chr	2166837	2166855	-0.0117
chr	2166855	2166857	-0.0234
chr	2166857	2166858	-0.0117
chr	2166858	2166877	-0.0234
chr	2166877	2166878	-0.0117
chr	2166878	2166879	-0.0234
chr	2166879	2166881	-0.0585
chr	2166881	2166882	-0.0702
chr	2166882	2166884	-0.0585
chr	2166884	2166885	-0.0702
chr	2166885	2166898	-0.0819
chr	2166898	2166903	-0.0351
chr	2166903	2166913	-0.0234
chr	2166913	2166914	-0.0351
chr	2166914	2166915	-0.0234
chr	2166915	2166916	-0.0351
chr	2166916	2166919	-0.0585
chr	2166919	2166921	-0.0702
chr	2166921	2166922	-0.0936
chr	2166922	2166923	-0.1404
chr	2166923	2166925	-0.1521
chr	2166925	2166930	-0.1638
chr	2166930	2166937	-0.1521
chr	2166937	2166943	-0.1404
chr	2166943	2166944	-0.0351
chr	2166944	2166945	-0.0117
chr	2166959	2166966	-0.0117
chr	2166966	2166968	-0.0234
chr	2166968	2166979	-0.0351
chr	2166979	2166986	-0.0234
chr	2166986	2166990	-0.0117
chr	2167039	2167040	-0.0117
chr	2167040	2167042	-0.0702
chr	2167042	2167061	-0.0819
chr	2167085	2167107	-0.0351
chr	2167142	2167143	-0.0117
chr	2167143	2167164	-0.0234
chr	2167245	2167246	-0.0117
chr	2167246	2167272	-0.0234
chr	2167290	2167293	-0.0234
chr	2167293	2167294	-0.0936
chr	2167294	2167296	-0.117
chr	2167296	2167297	-0.2223
chr	2167297	2167298	-0.2457
chr	2167298	2167299	-0.2574
chr	2167299	2167300	-0.2808
chr	2167300	2167301	-0.4212
chr	2167301	2167302	-0.4914
chr	2167302	2167306	-0.5031
chr	2167306	2167307	-0.5148
chr	2167307	2167316	-0.5265
chr	2167316	2167317	-0.2925
chr	2167317	2167322	-0.2691
chr	2167322	2167323	-0.2574
chr	2167323	2167324	-0.1638
chr	2167324	2167325	-0.1872
chr	2167325	2167328	-0.2106
chr	2167328	2167329	-0.1989
chr	2167329	2167330	-0.2574
chr	2167330	2167332	-0.2808
chr	2167332	2167336	-0.2691
chr	2167336	2167340	-0.2808
chr	2167340	2167343	-0.2691
chr	2167343	2167344	-0.468
chr	2167344	2167345	-0.4797
chr	2167345	2167346	-0.3276
chr	2167346	2167350	-0.351
chr	2167350	2167351	-0.3042
chr	2167351	2167358	-0.3159
chr	2167358	2167363	-0.3042
chr	2167363	2167365	-0.0351
chr	2167365	2167368	-0.0117
chr	2167384	2167410	-0.0117
chr	2167478	2167480	-0.0117
chr	2167480	2167481	-0.0234
chr	2167481	2167482	-0.3744
chr	2167482	2167483	-0.3861
chr	2167483	2167485	-0.4095
chr	2167485	2167502	-0.4212
chr	2167502	2167503	-0.4095
chr	2167508	2167529	-0.0234
chr	2167542	2167546	-0.0117
chr	2167546	2167552	-0.0234
chr	2167552	2167564	-0.0351
chr	2167564	2167573	-0.0117
chr	2167576	2167577	-0.0117
chr	2167577	2167582	-0.0234
chr	2167582	2167585	-0.0351
chr	2167585	2167586	-0.0585
chr	2167586	2167601	-0.0936
chr	2167601	2167602	-0.0702
chr	2167602	2167608	-0.0468
chr	2167608	2167613	-0.0351
chr	2167616	2167639	-0.0117
chr	2167667	2167668	-0.0468
chr	2167668	2167672	-0.0936
chr	2167672	2167688	-0.1053
chr	2167688	2167689	-0.0819
chr	2167689	2167690	-0.0117
chr	2167697	2167699	-0.0117
chr	2167699	2167715	-0.0234
chr	2167747	2167748	-0.0117
chr	2167748	2167749	-0.0351
chr	2167749	2167761	-0.0468
chr	2167761	2167769	-0.0585
chr	2167769	2167770	-0.0351
chr	2167770	2167782	-0.0117
chr	2167870	2167887	-0.0117
chr	2168159	2168180	-0.0117
chr	2169436	2169437	-0.8073
chr	2169437	2169438	-0.9009
chr	2169438	2169439	-1.053
chr	2169439	2169440	-1.4157
chr	2169440	2169441	-1.4859
chr	2169441	2169442	-1.4976
chr	2169442	2169446	-1.5093
chr	2169446	2169447	-1.521
chr	2169447	2169449	-1.5327
chr	2169449	2169452	-1.5561
chr	2169452	2169457	-1.5795
chr	2169457	2169458	-0.936
chr	2169458	2169459	-0.7722
chr	2169459	2169460	-0.7605
chr	2169460	2169461	-0.7371
chr	2169461	2169462	-0.702
chr	2169462	2169463	-0.2106
chr	2169463	2169465	-0.0702
chr	2169465	2169468	-0.0585
chr	2169468	2169469	-0.0702
chr	2169469	2169470	-0.0936
chr	2169470	2169471	-0.1053
chr	2169471	2169472	-0.1755
chr	2169472	2169473	-0.3978
chr	2169473	2169474	-0.4797
chr	2169474	2169475	-6.4467
chr	2169475	2169476	-6.6456
chr	2169476	2169478	-6.7392
chr	2169478	2169479	-6.786
chr	2169479	2169491	-6.8094
chr	2169491	2169492	-6.786
chr	2169492	2169493	-6.7743
chr	2169493	2169494	-6.1776
chr	2169494	2169495	-6.0723
chr	2169495	2169496	-3.8376
chr	2169496	2169497	-0.2574
chr	2169497	2169498	-0.3276
chr	2169498	2169499	-0.2925
chr	2169499	2169500	-0.3744
chr	2169500	2169501	-0.4329
chr	2169501	2169503	-0.5148
chr	2169503	2169507	-0.5499
chr	2169507	2169516	-0.5616
chr	2169516	2169517	-0.5265
chr	2169517	2169518	-0.5148
chr	2169518	2169519	-0.1989
chr	2169519	2169520	-0.1872
chr	2169520	2169521	-0.1521
chr	2169521	2169523	-0.1404
chr	2169523	2169525	-0.0234
chr	2169525	2169531	-0.0117
chr	2169531	2169532	-0.0234
chr	2169532	2169535	-0.0468
chr	2169535	2169546	-0.0702
chr	2169546	2169550	-0.0819
chr	2169550	2169552	-0.0702
chr	2169552	2169556	-0.0468
chr	2169556	2169560	-0.0234
chr	2169560	2169563	-0.0117
chr	2169568	2169569	-0.0117
chr	2169569	2169571	-0.0234
chr	2169571	2169572	-0.0468
chr	2169572	2169573	-0.0585
chr	2169573	2169575	-0.2925
chr	2169575	2169576	-0.3042
chr	2169576	2169577	-0.3627
chr	2169577	2169578	-0.3978
chr	2169578	2169580	-0.4212
chr	2169580	2169581	-0.4329
chr	2169581	2169582	-0.4446
chr	2169582	2169588	-0.468
chr	2169588	2169593	-0.4797
chr	2169593	2169597	-0.1521
chr	2169597	2169598	-0.1404
chr	2169598	2169599	-0.0936
chr	2169599	2169601	-0.0585
chr	2169601	2169605	-0.0351
chr	2169605	2169606	-0.0117
chr	2169621	2169628	-0.0234
chr	2169628	2169630	-0.0351
chr	2169630	2169631	-0.0702
chr	2169631	2169632	-0.1053
chr	2169632	2169633	-0.351
chr	2169633	2169635	-0.8073
chr	2169635	2169638	-0.9126
chr	2169638	2169640	-0.9243
chr	2169640	2169642	-0.936
chr	2169642	2169643	-1.1349
chr	2169643	2169644	-1.4976
chr	2169644	2169646	-1.5795
chr	2169646	2169649	-1.5912
chr	2169649	2169652	-1.5795
chr	2169652	2169653	-1.5912
chr	2169653	2169654	-1.5327
chr	2169654	2169655	-0.8892
chr	2169655	2169656	-0.8424
chr	2169656	2169657	-0.8541
chr	2169657	2169660	-0.7839
chr	2169660	2169661	-0.7956
chr	2169661	2169662	-1.3689
chr	2169662	2169663	-1.4976
chr	2169663	2169664	-1.521
chr	2169664	2169665	-1.8603
chr	2169665	2169666	-1.9656
chr	2169666	2169667	-2.0475
chr	2169667	2169668	-2.4219
chr	2169668	2169669	-2.4102
chr	2169669	2169671	-2.4219
chr	2169671	2169674	-2.4336
chr	2169674	2169675	-2.4219
chr	2169675	2169676	-2.3751
chr	2169676	2169683	-2.34
chr	2169683	2169685	-2.3517
chr	2169685	2169686	-1.755
chr	2169686	2169687	-0.3861
chr	2169687	2169688	-0.2808
chr	2169688	2169689	-0.3042
chr	2169689	2169690	-0.2223
chr	2169690	2169691	-0.1521
chr	2169691	2169697	-0.1404
chr	2169697	2169698	-0.1287
chr	2169698	2169704	-0.117
chr	2169704	2169708	-0.0819
chr	2169708	2169709	-0.0585
chr	2169709	2169715	-0.0117
chr	2169741	2169747	-0.0117
chr	2169747	2169765	-0.0234
chr	2169765	2169767	-0.0117
chr	2169781	2169782	-0.0117
chr	2169782	2169783	-0.0234
chr	2169783	2169786	-0.0819
chr	2169786	2169787	-0.0936
chr	2169787	2169789	-0.1521
chr	2169789	2169792	-0.1638
chr	2169792	2169796	-0.1872
chr	2169796	2169802	-0.1989
chr	2169802	2169803	-0.1872
chr	2169803	2169804	-0.1989
chr	2169804	2169809	-0.1287
chr	2169809	2169811	-0.0585
chr	2169811	2169813	-0.0468
chr	2169813	2169815	-0.0702
chr	2169815	2169816	-0.117
chr	2169816	2169817	-0.1638
chr	2169817	2169818	-0.1521
chr	2169818	2169819	-0.1638
chr	2169819	2169821	-0.3861
chr	2169821	2169822	-0.4095
chr	2169822	2169823	-0.4212
chr	2169823	2169824	-0.5148
chr	2169824	2169825	-0.5733
chr	2169825	2169827	-0.585
chr	2169827	2169836	-0.5616
chr	2169836	2169837	-0.5382
chr	2169837	2169838	-0.5499
chr	2169838	2169839	-0.4212
chr	2169839	2169840	-0.3978
chr	2169840	2169841	-0.3627
chr	2169841	2169843	-0.3042
chr	2169843	2169844	-0.3276
chr	2169844	2169845	-0.3159
chr	2169845	2169859	-0.1404
chr	2169859	2169860	-0.0585
chr	2169860	2169863	-0.0234
chr	2169863	2169871	-0.0117
chr	2169872	2169893	-0.0468
chr	2169893	2169896	-0.0351
chr	2169896	2169897	-0.0117
chr	2169898	2169907	-0.0117
chr	2169907	2169926	-0.0234
chr	2169926	2169927	-0.0117
chr	2169927	2169928	-0.3744
chr	2169928	2169931	-0.3978
chr	2169931	2169933	-0.4095
chr	2169933	2169937	-0.4329
chr	2169937	2169948	-0.4446
chr	2169948	2169949	-0.0702
chr	2169949	2169950	-0.0351
chr	2169950	2169957	-0.0117
chr	2169969	2169970	-0.0117
chr	2169970	2169971	-0.0234
chr	2169971	2169972	-1.0881
chr	2169972	2169973	-1.1817
chr	2169973	2169988	-1.2285
chr	2169988	2169993	-1.2168
chr	2169993	2170000	-0.0585
chr	2170000	2170014	-0.0702
chr	2170014	2170021	-0.0117
chr	2170023	2170027	-0.0117
chr	2170027	2170029	-0.0234
chr	2170029	2170031	-0.0351
chr	2170031	2170050	-0.0468
chr	2170058	2170069	-0.0117
chr	2170069	2170070	-0.0234
chr	2170070	2170075	-0.0585
chr	2170075	2170092	-0.0702
chr	2170092	2170097	-0.0351
chr	2170098	2170099	-0.0117
chr	2170099	2170100	-0.0468
chr	2170100	2170101	-0.0936
chr	2170101	2170102	-0.1287
chr	2170102	2170103	-0.1404
chr	2170103	2170106	-0.1638
chr	2170106	2170107	-0.1872
chr	2170107	2170109	-0.2106
chr	2170109	2170110	-0.2808
chr	2170110	2170111	-0.3393
chr	2170111	2170112	-0.3744
chr	2170112	2170113	-0.4095
chr	2170113	2170114	-0.4797
chr	2170114	2170115	-0.5031
chr	2170115	2170116	-0.5499
chr	2170116	2170118	-0.5733
chr	2170118	2170119	-0.6084
chr	2170119	2170120	-0.6669
chr	2170120	2170121	-0.7254
chr	2170121	2170122	-0.819
chr	2170122	2170123	-0.9243
chr	2170123	2170125	-0.936
chr	2170125	2170127	-0.9594
chr	2170127	2170128	-0.9711
chr	2170128	2170129	-1.0179
chr	2170129	2170130	-1.1349
chr	2170130	2170131	-1.287
chr	2170131	2170132	-1.4157
chr	2170132	2170133	-1.4391
chr	2170133	2170134	-1.8135
chr	2170134	2170135	-1.8603
chr	2170135	2170136	-2.8314
chr	2170136	2170137	-2.9484
chr	2170137	2170138	-2.9952
chr	2170138	2170139	-3.0069
chr	2170139	2170140	-3.0303
chr	2170140	2170141	-3.0186
chr	2170141	2170142	-2.6325
chr	2170142	2170144	-2.574
chr	2170144	2170145	-2.5623
chr	2170145	2170146	-2.5272
chr	2170146	2170149	-2.5389
chr	2170149	2170151	-2.5623
chr	2170151	2170152	-2.5857
chr	2170152	2170153	-4.8672
chr	2170153	2170154	-4.9725
chr	2170154	2170155	-4.9842
chr	2170155	2170157	-3.1824
chr	2170157	2170160	-3.1473
chr	2170160	2170162	-3.1356
chr	2170162	2170163	-3.1239
chr	2170163	2170166	-3.159
chr	2170166	2170167	-3.1941
chr	2170167	2170168	-3.393
chr	2170168	2170169	-3.627
chr	2170169	2170170	-3.8259
chr	2170170	2170171	-4.0248
chr	2170171	2170172	-5.7213
chr	2170172	2170173	-8.7633
chr	2170173	2170174	-11.1384
chr	2170174	2170175	-8.2368
chr	2170175	2170176	-9.0207
chr	2170176	2170177	-9.4302
chr	2170177	2170181	-9.6642
chr	2170181	2170182	-9.6759
chr	2170182	2170183	-9.6993
chr	2170183	2170184	-9.6876
chr	2170184	2170186	-9.6993
chr	2170186	2170187	-9.6876
chr	2170187	2170188	-9.711
chr	2170188	2170189	-9.4536
chr	2170189	2170191	-9.1728
chr	2170191	2170193	-9.1611
chr	2170193	2170194	-9.1494
chr	2170194	2170196	-0.9126
chr	2170196	2170197	-0.5265
chr	2170197	2170198	-0.468
chr	2170198	2170204	-0.0702
chr	2170231	2170232	-0.1287
chr	2170232	2170234	-0.1404
chr	2170234	2170235	-0.1521
chr	2170235	2170236	-0.2808
chr	2170236	2170237	-0.5148
chr	2170237	2170239	-0.6084
chr	2170239	2170241	-0.6318
chr	2170241	2170252	-0.6552
chr	2170252	2170256	-0.4914
chr	2170256	2170257	-0.3159
chr	2170257	2170258	-0.1989
chr	2170258	2170259	-0.0468
chr	2170262	2170266	-0.0117
chr	2170266	2170267	-0.0234
chr	2170267	2170268	-0.0351
chr	2170268	2170275	-0.0585
chr	2170275	2170279	-0.0702
chr	2170279	2170283	-0.0819
chr	2170283	2170286	-0.0702
chr	2170286	2170287	-0.0585
chr	2170287	2170289	-0.0702
chr	2170289	2170296	-0.0468
chr	2170296	2170300	-0.0351
chr	2170300	2170301	-0.0234
chr	2170301	2170307	-0.0117
chr	2170307	2170308	-0.0234
chr	2170308	2170319	-0.0117
chr	2170319	2170320	-0.0234
chr	2170320	2170322	-0.0702
chr	2170322	2170324	-0.0819
chr	2170324	2170327	-0.1053
chr	2170327	2170328	-0.1989
chr	2170328	2170330	-0.1872
chr	2170330	2170331	-0.1989
chr	2170331	2170332	-0.234
chr	2170332	2170334	-0.2457
chr	2170334	2170337	-0.2691
chr	2170337	2170338	-0.2925
chr	2170338	2170339	-0.5382
chr	2170339	2170342	-0.5733
chr	2170342	2170343	-0.585
chr	2170343	2170346	-0.5499
chr	2170346	2170348	-0.5382
chr	2170348	2170350	-0.5265
chr	2170350	2170352	-0.5382
chr	2170352	2170353	-0.5967
chr	2170353	2170354	-0.4446
chr	2170354	2170355	-0.5031
chr	2170355	2170359	-0.5382
chr	2170359	2170360	-0.3861
chr	2170360	2170361	-0.2691
chr	2170361	2170363	-0.2574
chr	2170363	2170365	-0.2223
chr	2170365	2170374	-0.1755
chr	2170376	2170377	-0.0117
chr	2170377	2170378	-0.0936
chr	2170378	2170379	-0.1053
chr	2170379	2170398	-0.117
chr	2170398	2170399	-0.0819
chr	2170399	2170400	-0.0117
chr	2170413	2170414	-0.0585
chr	2170414	2170416	-0.0936
chr	2170416	2170417	-0.1053
chr	2170417	2170430	-0.117
chr	2170430	2170434	-0.1287
chr	2170434	2170435	-0.0819
chr	2170435	2170436	-0.0351
chr	2170436	2170438	-0.0468
chr	2170438	2170439	-0.0585
chr	2170439	2170442	-0.0468
chr	2170442	2170445	-0.0702
chr	2170445	2170449	-0.0936
chr	2170449	2170451	-0.1053
chr	2170451	2170456	-0.0936
chr	2170456	2170461	-0.0702
chr	2170461	2170467	-0.0351
chr	2170467	2170471	-0.0468
chr	2170471	2170482	-0.0234
chr	2170482	2170483	-0.0117
chr	2170483	2170484	-0.0351
chr	2170484	2170485	-0.0468
chr	2170485	2170486	-0.1404
chr	2170486	2170487	-0.4329
chr	2170487	2170488	-0.4563
chr	2170488	2170490	-0.468
chr	2170490	2170491	-0.5382
chr	2170491	2170494	-0.5499
chr	2170494	2170507	-0.5616
chr	2170507	2170508	-0.5499
chr	2170508	2170512	-0.0936
chr	2170512	2170513	-0.0702
chr	2170513	2170514	-0.0351
chr	2170514	2170515	-0.0117
chr	2170530	2170535	-0.0117
chr	2170535	2170543	-0.0234
chr	2170543	2170544	-0.2574
chr	2170544	2170545	-0.3978
chr	2170545	2170546	-0.4797
chr	2170546	2170547	-0.5733
chr	2170547	2170548	-0.6201
chr	2170548	2170549	-0.7488
chr	2170549	2170550	-0.7722
chr	2170550	2170551	-0.7839
chr	2170551	2170552	-0.819
chr	2170552	2170555	-0.8424
chr	2170555	2170556	-0.8892
chr	2170556	2170566	-0.9009
chr	2170566	2170567	-0.8892
chr	2170567	2170568	-0.8424
chr	2170568	2170571	-0.4095
chr	2170571	2170572	-0.3744
chr	2170572	2170573	-0.2808
chr	2170573	2170574	-0.1872
chr	2170574	2170575	-0.1287
chr	2170575	2170576	-0.0936
chr	2170576	2170577	-0.0819
chr	2170577	2170583	-0.0117
chr	2170583	2170603	-0.0234
chr	2170624	2170627	-0.0234
chr	2170627	2170639	-0.0351
chr	2170639	2170651	-0.0468
chr	2170651	2170652	-0.1521
chr	2170652	2170653	-0.1755
chr	2170653	2170654	-0.1638
chr	2170654	2170656	-0.1755
chr	2170656	2170657	-0.1872
chr	2170657	2170659	-0.1989
chr	2170659	2170670	-0.1872
chr	2170670	2170671	-0.1755
chr	2170671	2170673	-0.1638
chr	2170673	2170675	-0.1053
chr	2170675	2170676	-0.0819
chr	2170676	2170677	-0.0468
chr	2170677	2170678	-0.1872
chr	2170678	2170679	-0.2223
chr	2170679	2170680	-0.2925
chr	2170680	2170682	-0.2808
chr	2170682	2170683	-0.2691
chr	2170683	2170684	-0.2808
chr	2170684	2170697	-0.3042
chr	2170697	2170698	-0.2808
chr	2170698	2170701	-0.0819
chr	2170701	2170702	-0.0585
chr	2170702	2170704	-0.0351
chr	2170704	2170705	-0.0234
chr	2170760	2170764	-0.0117
chr	2170764	2170769	-0.0468
chr	2170769	2170770	-0.0585
chr	2170770	2170771	-0.0702
chr	2170771	2170773	-0.0936
chr	2170773	2170777	-0.117
chr	2170777	2170778	-0.1404
chr	2170778	2170779	-0.1638
chr	2170779	2170780	-0.2106
chr	2170780	2170781	-0.2223
chr	2170781	2170782	-0.3042
chr	2170782	2170783	-5.8851
chr	2170783	2170784	-6.084
chr	2170784	2170785	-7.3593
chr	2170785	2170786	-7.5699
chr	2170786	2170787	-7.6986
chr	2170787	2170788	-7.7454
chr	2170788	2170789	-7.7571
chr	2170789	2170790	-7.7688
chr	2170790	2170798	-7.722
chr	2170798	2170799	-7.6986
chr	2170799	2170802	-7.7337
chr	2170802	2170803	-7.7571
chr	2170803	2170804	-7.605
chr	2170804	2170805	-1.0998
chr	2170805	2170806	-1.1817
chr	2170806	2170807	-0.585
chr	2170807	2170810	-0.7371
chr	2170810	2170824	-0.7254
chr	2170824	2170826	-0.6786
chr	2170826	2170827	-0.1287
chr	2170827	2170828	-0.117
chr	2170828	2170829	-0.0117
chr	2170847	2170848	-0.0117
chr	2170848	2170849	-0.0468
chr	2170849	2170850	-0.0702
chr	2170850	2170851	-0.1872
chr	2170851	2170852	-0.7488
chr	2170852	2170853	-0.7722
chr	2170853	2170855	-0.7956
chr	2170855	2170856	-0.8073
chr	2170856	2170872	-0.819
chr	2170872	2170874	-0.0117
chr	2170917	2170918	-0.0117
chr	2170918	2170919	-0.1053
chr	2170919	2170920	-0.117
chr	2170920	2170938	-0.1287
chr	2170938	2170939	-0.117
chr	2170939	2170941	-0.0585
chr	2170941	2170942	-0.0234
chr	2170942	2170943	-0.0117
chr	2170971	2170972	-0.0117
chr	2170972	2170973	-0.0234
chr	2170973	2170974	-0.0468
chr	2170974	2170975	-0.1755
chr	2170975	2170976	-0.3627
chr	2170976	2170977	-0.3744
chr	2170977	2170978	-0.3978
chr	2170978	2170979	-0.4914
chr	2170979	2170981	-0.5031
chr	2170981	2170982	-0.5148
chr	2170982	2170987	-0.5265
chr	2170987	2170999	-0.5382
chr	2170999	2171000	-0.5265
chr	2171000	2171001	-0.4563
chr	2171001	2171003	-0.1989
chr	2171003	2171010	-0.0117
chr	2171018	2171038	-0.0819
chr	2171038	2171039	-0.0702
chr	2171039	2171040	-0.0468
chr	2171053	2171054	-0.0234
chr	2171054	2171069	-0.0585
chr	2171069	2171072	-0.0702
chr	2171072	2171073	-0.0819
chr	2171073	2171074	-0.0936
chr	2171074	2171075	-0.0702
chr	2171075	2171078	-0.0468
chr	2171078	2171083	-0.1053
chr	2171083	2171084	-0.1287
chr	2171084	2171085	-0.3159
chr	2171085	2171086	-89.6571
chr	2171086	2171087	-102.047
chr	2171087	2171088	-104.153
chr	2171088	2171089	-105.16
chr	2171089	2171090	-106.388
chr	2171090	2171091	-111.536
chr	2171091	2171092	-112.308
chr	2171092	2171093	-112.963
chr	2171093	2171094	-112.987
chr	2171094	2171095	-113.01
chr	2171095	2171097	-113.045
chr	2171097	2171098	-113.057
chr	2171098	2171099	-112.999
chr	2171099	2171100	-113.045
chr	2171100	2171101	-112.987
chr	2171101	2171102	-110.682
chr	2171102	2171103	-110.647
chr	2171103	2171104	-110.542
chr	2171104	2171105	-110.518
chr	2171105	2171106	-110.413
chr	2171106	2171107	-110.226
chr	2171107	2171108	-6.5754
chr	2171108	2171109	-6.0372
chr	2171109	2171111	-6.0957
chr	2171111	2171112	-5.2416
chr	2171112	2171113	-0.819
chr	2171113	2171114	-0.3627
chr	2171114	2171115	-0.2808
chr	2171115	2171116	-0.2925
chr	2171116	2171117	-0.2808
chr	2171117	2171118	-0.2691
chr	2171118	2171119	-0.2925
chr	2171119	2171120	-0.3393
chr	2171120	2171125	-0.3744
chr	2171125	2171129	-0.4095
chr	2171129	2171131	-0.3978
chr	2171131	2171132	-0.351
chr	2171132	2171133	-0.3159
chr	2171133	2171134	-0.2808
chr	2171134	2171135	-0.2457
chr	2171135	2171136	-0.1872
chr	2171136	2171137	-0.5148
chr	2171137	2171139	-0.6201
chr	2171139	2171140	-0.6903
chr	2171140	2171141	-0.7137
chr	2171141	2171145	-0.7254
chr	2171145	2171146	-0.8658
chr	2171146	2171147	-1.4157
chr	2171147	2171148	-1.9188
chr	2171148	2171149	-2.3049
chr	2171149	2171150	-2.5506
chr	2171150	2171151	-3.861
chr	2171151	2171152	-25.3773
chr	2171152	2171153	-26.1378
chr	2171153	2171154	-26.1612
chr	2171154	2171155	-26.4186
chr	2171155	2171156	-26.5473
chr	2171156	2171157	-27.2259
chr	2171157	2171161	-27.261
chr	2171161	2171162	-27.0972
chr	2171162	2171163	-27.0738
chr	2171163	2171168	-26.8164
chr	2171168	2171169	-25.3773
chr	2171169	2171171	-25.0614
chr	2171171	2171172	-25.0497
chr	2171172	2171173	-25.038
chr	2171173	2171174	-0.117
chr	2171174	2171177	-0.2106
chr	2171177	2171178	-0.2691
chr	2171178	2171179	-0.6201
chr	2171179	2171180	-0.702
chr	2171180	2171182	-0.7605
chr	2171182	2171183	-0.7722
chr	2171183	2171184	-0.8658
chr	2171184	2171186	-0.8892
chr	2171186	2171188	-0.9009
chr	2171188	2171190	-0.9243
chr	2171190	2171191	-0.9828
chr	2171191	2171192	-1.0179
chr	2171192	2171194	-1.0296
chr	2171194	2171198	-1.0413
chr	2171198	2171199	-1.0179
chr	2171199	2171200	-0.8424
chr	2171200	2171204	-0.3276
chr	2171204	2171205	-0.3393
chr	2171205	2171206	-0.2691
chr	2171206	2171207	-0.1989
chr	2171207	2171208	-0.2106
chr	2171208	2171209	-0.234
chr	2171209	2171211	-0.2223
chr	2171211	2171212	-0.2106
chr	2171212	2171213	-0.117
chr	2171213	2171214	-0.0936
chr	2171214	2171225	-0.0585
chr	2171225	2171226	-0.0468
chr	2171226	2171227	-0.0585
chr	2171227	2171228	-0.0702
chr	2171228	2171245	-0.0819
chr	2171245	2171247	-0.1989
chr	2171247	2171248	-0.6669
chr	2171248	2171249	-2.4336
chr	2171249	2171250	-5.7798
chr	2171250	2171251	-6.084
chr	2171251	2171253	-6.201
chr	2171253	2171254	-6.3531
chr	2171254	2171266	-6.3882
chr	2171266	2171267	-6.4116
chr	2171267	2171269	-6.2946
chr	2171269	2171270	-6.2712
chr	2171270	2171271	-0.4446
chr	2171271	2171273	-0.0936
chr	2171273	2171276	-0.0819
chr	2171276	2171279	-0.0702
chr	2171279	2171280	-0.0819
chr	2171280	2171281	-0.0702
chr	2171281	2171284	-0.0936
chr	2171284	2171285	-0.0702
chr	2171285	2171287	-0.0819
chr	2171287	2171288	-0.1053
chr	2171288	2171297	-0.0819
chr	2171297	2171300	-0.1287
chr	2171300	2171302	-0.1053
chr	2171302	2171303	-0.117
chr	2171303	2171304	-0.1053
chr	2171304	2171306	-0.117
chr	2171306	2171307	-0.1053
chr	2171307	2171308	-0.1872
chr	2171308	2171309	-0.2457
chr	2171309	2171317	-0.2691
chr	2171317	2171319	-0.3042
chr	2171319	2171320	-0.2691
chr	2171320	2171321	-0.2925
chr	2171321	2171322	-0.3393
chr	2171322	2171324	-0.3276
chr	2171324	2171325	-0.3042
chr	2171325	2171327	-0.3159
chr	2171327	2171328	-0.3276
chr	2171328	2171329	-0.3159
chr	2171329	2171330	-0.2574
chr	2171330	2171332	-0.1872
chr	2171332	2171334	-0.1755
chr	2171334	2171338	-0.1638
chr	2171338	2171342	-0.1521
chr	2171342	2171343	-0.0468
chr	2171344	2171357	-0.0117
chr	2171357	2171360	-0.0234
chr	2171360	2171362	-0.0351
chr	2171362	2171363	-0.0585
chr	2171363	2171364	-0.1053
chr	2171364	2171365	-0.1287
chr	2171365	2171366	-0.1872
chr	2171366	2171367	-0.8541
chr	2171367	2171369	-0.8424
chr	2171369	2171373	-0.8541
chr	2171373	2171374	-0.9009
chr	2171374	2171375	-0.9243
chr	2171375	2171382	-0.9594
chr	2171382	2171384	-0.9477
chr	2171384	2171386	-0.936
chr	2171386	2171387	-0.9009
chr	2171387	2171388	-0.468
chr	2171388	2171389	-0.6084
chr	2171389	2171390	-0.6786
chr	2171390	2171391	-0.7371
chr	2171391	2171392	-0.7488
chr	2171392	2171393	-0.7839
chr	2171393	2171394	-0.7956
chr	2171394	2171395	-0.7722
chr	2171395	2171396	-0.702
chr	2171396	2171397	-0.6903
chr	2171397	2171398	-0.6669
chr	2171398	2171399	-0.6786
chr	2171399	2171400	-0.6903
chr	2171400	2171401	-0.7137
chr	2171401	2171402	-1.0647
chr	2171402	2171406	-1.2285
chr	2171406	2171407	-1.2402
chr	2171407	2171409	-1.2285
chr	2171409	2171421	-0.6201
chr	2171421	2171422	-0.6435
chr	2171422	2171423	-0.6318
chr	2171423	2171424	-0.0702
chr	2171424	2171425	-0.0819
chr	2171425	2171426	-2.3985
chr	2171426	2171427	-11.5011
chr	2171427	2171428	-11.5713
chr	2171428	2171429	-12.0159
chr	2171429	2171430	-12.0861
chr	2171430	2171431	-12.1095
chr	2171431	2171433	-12.2499
chr	2171433	2171434	-12.3084
chr	2171434	2171435	-12.3201
chr	2171435	2171436	-12.3318
chr	2171436	2171438	-12.3435
chr	2171438	2171445	-12.3552
chr	2171445	2171446	-12.3435
chr	2171446	2171447	-12.285
chr	2171447	2171448	-11.8989
chr	2171448	2171452	-0.1872
chr	2171452	2171453	-0.1755
chr	2171453	2171454	-0.117
chr	2171454	2171455	-0.0234
chr	2171455	2171457	-0.0468
chr	2171457	2171458	-0.2106
chr	2171458	2171459	-0.3042
chr	2171459	2171460	-0.351
chr	2171460	2171477	-0.3627
chr	2171477	2171478	-0.1404
chr	2171478	2171480	-0.1287
chr	2171480	2171481	-0.0936
chr	2171481	2171483	-0.0585
chr	2171503	2171505	-0.0234
chr	2171505	2171506	-0.0585
chr	2171506	2171507	-0.0702
chr	2171507	2171508	-0.3393
chr	2171508	2171510	-0.3627
chr	2171510	2171512	-0.3861
chr	2171512	2171513	-0.4212
chr	2171513	2171523	-0.4329
chr	2171523	2171524	-0.4095
chr	2171524	2171525	-0.3861
chr	2171525	2171528	-0.3978
chr	2171528	2171529	-0.3861
chr	2171529	2171531	-0.234
chr	2171531	2171532	-0.2106
chr	2171532	2171535	-0.0117
chr	2171535	2171539	-0.0234
chr	2171539	2171541	-0.0351
chr	2171541	2171542	-0.0702
chr	2171542	2171543	-0.0936
chr	2171543	2171545	-0.1521
chr	2171545	2171546	-0.2574
chr	2171546	2171547	-0.2808
chr	2171547	2171548	-0.2925
chr	2171548	2171563	-0.3042
chr	2171563	2171565	-0.2223
chr	2171565	2171566	-0.1989
chr	2171566	2171567	-0.0351
chr	2171567	2171570	-0.0234
chr	2171570	2171571	-0.0819
chr	2171571	2171572	-0.8892
chr	2171572	2171576	-1.0062
chr	2171576	2171577	-1.0647
chr	2171577	2171578	-1.1583
chr	2171578	2171581	-1.2168
chr	2171581	2171585	-1.2051
chr	2171585	2171591	-1.1934
chr	2171591	2171592	-1.1817
chr	2171592	2171593	-1.17
chr	2171593	2171598	-0.1989
chr	2171598	2171601	-0.0117
chr	2171609	2171611	-0.0234
chr	2171611	2171612	-0.0351
chr	2171612	2171613	-0.0468
chr	2171613	2171614	-0.0585
chr	2171614	2171615	-0.1638
chr	2171615	2171616	-0.3276
chr	2171616	2171617	-0.3393
chr	2171617	2171618	-0.6552
chr	2171618	2171619	-0.7371
chr	2171619	2171620	-0.819
chr	2171620	2171621	-0.8307
chr	2171621	2171622	-0.8541
chr	2171622	2171625	-0.8775
chr	2171625	2171632	-0.8892
chr	2171632	2171633	-0.8775
chr	2171633	2171638	-0.8658
chr	2171638	2171639	-0.8424
chr	2171639	2171640	-0.819
chr	2171640	2171641	-0.4212
chr	2171641	2171643	-0.0351
chr	2171643	2171645	-0.0234
chr	2171645	2171647	-0.0117
chr	2171670	2171671	-0.0117
chr	2171671	2171672	-0.0351
chr	2171672	2171675	-0.0468
chr	2171675	2171676	-0.0702
chr	2171676	2171678	-0.1053
chr	2171678	2171679	-0.3393
chr	2171679	2171680	-0.3744
chr	2171680	2171681	-0.4095
chr	2171681	2171682	-0.4212
chr	2171682	2171683	-0.4914
chr	2171683	2171685	-0.5031
chr	2171685	2171692	-0.5148
chr	2171692	2171699	-0.5031
chr	2171699	2171700	-0.4446
chr	2171700	2171701	-0.0585
chr	2171701	2171702	-0.0351
chr	2171702	2171703	-0.0234
chr	2171703	2171705	-0.0117
chr	2171705	2171707	-0.0351
chr	2171707	2171708	-0.0585
chr	2171708	2171710	-0.0936
chr	2171710	2171711	-0.1287
chr	2171711	2171713	-0.1404
chr	2171713	2171714	-0.1638
chr	2171714	2171717	-0.1989
chr	2171717	2171718	-0.8424
chr	2171718	2171719	-2.5038
chr	2171719	2171720	-3.7791
chr	2171720	2171721	-3.9312
chr	2171721	2171722	-4.095
chr	2171722	2171723	-4.212
chr	2171723	2171725	-4.2354
chr	2171725	2171727	-4.2471
chr	2171727	2171728	-4.2237
chr	2171728	2171729	-4.2822
chr	2171729	2171734	-4.2705
chr	2171734	2171735	-4.2822
chr	2171735	2171737	-4.2939
chr	2171737	2171738	-4.6098
chr	2171738	2171739	-5.5926
chr	2171739	2171740	-5.2065
chr	2171740	2171741	-5.5224
chr	2171741	2171742	-4.5513
chr	2171742	2171744	-4.4343
chr	2171744	2171745	-4.4694
chr	2171745	2171746	-3.8142
chr	2171746	2171747	-3.861
chr	2171747	2171748	-4.0014
chr	2171748	2171750	-4.0833
chr	2171750	2171751	-4.1652
chr	2171751	2171755	-4.2237
chr	2171755	2171759	-4.212
chr	2171759	2171760	-4.2003
chr	2171760	2171761	-1.5093
chr	2171761	2171765	-0.8775
chr	2171765	2171766	-0.7839
chr	2171766	2171767	-0.6552
chr	2171767	2171772	-0.1989
chr	2171772	2171773	-0.1872
chr	2171773	2171777	-0.0117
chr	2171785	2171787	-0.0351
chr	2171787	2171788	-0.1287
chr	2171788	2171789	-0.1404
chr	2171789	2171790	-1.7901
chr	2171790	2171791	-2.7612
chr	2171791	2171792	-3.2292
chr	2171792	2171793	-3.4866
chr	2171793	2171794	-3.6036
chr	2171794	2171795	-3.9546
chr	2171795	2171796	-4.0131
chr	2171796	2171797	-4.1886
chr	2171797	2171798	-4.2588
chr	2171798	2171800	-4.2939
chr	2171800	2171801	-4.3056
chr	2171801	2171802	-4.3407
chr	2171802	2171803	-4.3524
chr	2171803	2171804	-4.3641
chr	2171804	2171805	-4.3992
chr	2171805	2171806	-4.4109
chr	2171806	2171807	-4.4226
chr	2171807	2171808	-4.4343
chr	2171808	2171809	-4.446
chr	2171809	2171811	-4.4343
chr	2171811	2171813	-0.8424
chr	2171813	2171815	-0.8307
chr	2171815	2171816	-0.8073
chr	2171816	2171818	-0.3276
chr	2171818	2171822	-0.234
chr	2171822	2171823	-0.2106
chr	2171823	2171825	-0.1053
chr	2171825	2171826	-0.0702
chr	2171826	2171827	-0.0468
chr	2171827	2171840	-0.0351
chr	2171840	2171842	-0.0468
chr	2171842	2171846	-0.0585
chr	2171846	2171847	-0.0702
chr	2171847	2171848	-0.0819
chr	2171848	2171849	-0.0936
chr	2171849	2171852	-0.1404
chr	2171852	2171853	-0.1872
chr	2171853	2171854	-0.1989
chr	2171854	2171857	-0.1755
chr	2171857	2171858	-0.1872
chr	2171858	2171861	-0.1755
chr	2171861	2171863	-0.1989
chr	2171863	2171865	-0.2106
chr	2171865	2171867	-0.234
chr	2171867	2171868	-0.2457
chr	2171868	2171869	-0.2223
chr	2171869	2171870	-0.2574
chr	2171870	2171871	-0.2808
chr	2171871	2171874	-0.2691
chr	2171874	2171878	-0.2106
chr	2171878	2171880	-0.1989
chr	2171880	2171882	-0.2106
chr	2171882	2171883	-0.234
chr	2171883	2171884	-0.2457
chr	2171884	2171885	-0.2691
chr	2171885	2171886	-0.3159
chr	2171886	2171887	-0.6552
chr	2171887	2171888	-0.7254
chr	2171888	2171889	-0.9711
chr	2171889	2171890	-1.0413
chr	2171890	2171892	-0.9594
chr	2171892	2171893	-1.0296
chr	2171893	2171894	-1.1232
chr	2171894	2171895	-1.1934
chr	2171895	2171896	-1.2168
chr	2171896	2171897	-1.2519
chr	2171897	2171898	-1.2402
chr	2171898	2171904	-1.2519
chr	2171904	2171905	-1.2402
chr	2171905	2171906	-1.2285
chr	2171906	2171907	-1.1583
chr	2171907	2171909	-1.0881
chr	2171909	2171910	-1.0764
chr	2171910	2171911	-1.0647
chr	2171911	2171912	-0.5733
chr	2171912	2171913	-0.351
chr	2171913	2171916	-0.2691
chr	2171916	2171917	-0.1521
chr	2171917	2171918	-0.1287
chr	2171918	2171919	-0.0468
chr	2171919	2171923	-0.0351
chr	2171923	2171925	-0.0234
chr	2171925	2171934	-0.0117
chr	2171936	2171938	-0.0117
chr	2171938	2171939	-0.0234
chr	2171939	2171940	-0.117
chr	2171940	2171941	-0.3042
chr	2171941	2171961	-0.3159
chr	2171966	2171968	-0.0351
chr	2171968	2171969	-0.0585
chr	2171969	2171971	-0.0702
chr	2171971	2171979	-0.0819
chr	2171979	2171990	-0.0936
chr	2171990	2171991	-0.0234
chr	2171991	2171992	-0.0351
chr	2171992	2171993	-0.0468
chr	2171993	2171995	-0.0936
chr	2171995	2171996	-0.1287
chr	2171996	2171997	-0.1872
chr	2171997	2171998	-0.2106
chr	2171998	2171999	-0.2691
chr	2171999	2172000	-0.2925
chr	2172000	2172002	-0.3042
chr	2172002	2172017	-0.2925
chr	2172017	2172018	-0.2106
chr	2172018	2172019	-0.0702
chr	2172019	2172020	-0.0351
chr	2172025	2172035	-0.0117
chr	2172035	2172036	-0.0234
chr	2172036	2172037	-0.1053
chr	2172037	2172038	-0.2223
chr	2172038	2172039	-0.2808
chr	2172039	2172040	-0.2925
chr	2172040	2172041	-0.3276
chr	2172041	2172043	-0.3393
chr	2172043	2172047	-0.351
chr	2172047	2172054	-0.3393
chr	2172054	2172055	-0.3276
chr	2172055	2172058	-0.3042
chr	2172058	2172059	-0.1872
chr	2172059	2172060	-0.1287
chr	2172060	2172061	-0.117
chr	2172061	2172062	-0.0468
chr	2172062	2172065	-0.0117
chr	2172102	2172103	-0.0702
chr	2172103	2172106	-0.0936
chr	2172106	2172108	-0.1287
chr	2172108	2172124	-0.1404
chr	2172124	2172125	-0.1287
chr	2172126	2172131	-0.0117
chr	2172131	2172153	-0.0351
chr	2172153	2172154	-0.0234
chr	2172154	2172155	-0.0117
chr	2172155	2172159	-0.0351
chr	2172159	2172161	-0.0468
chr	2172161	2172162	-0.0585
chr	2172162	2172163	-0.1053
chr	2172163	2172164	-0.0936
chr	2172164	2172165	-0.1053
chr	2172165	2172174	-0.1287
chr	2172174	2172176	-0.117
chr	2172176	2172179	-0.1053
chr	2172179	2172181	-0.0936
chr	2172181	2172182	-0.0702
chr	2172182	2172186	-0.0117
chr	2172199	2172230	-0.0117
chr	2172232	2172233	-0.0234
chr	2172233	2172234	-0.1404
chr	2172234	2172235	-0.2925
chr	2172235	2172236	-0.3276
chr	2172236	2172237	-0.4095
chr	2172237	2172239	-0.4212
chr	2172239	2172240	-0.4446
chr	2172240	2172241	-0.585
chr	2172241	2172242	-0.702
chr	2172242	2172243	-0.8307
chr	2172243	2172244	-4.4226
chr	2172244	2172245	-10.2492
chr	2172245	2172246	-11.4894
chr	2172246	2172247	-11.5947
chr	2172247	2172248	-11.8404
chr	2172248	2172249	-12.3201
chr	2172249	2172250	-12.5658
chr	2172250	2172251	-12.7062
chr	2172251	2172252	-12.9285
chr	2172252	2172253	-13.0104
chr	2172253	2172254	-14.1336
chr	2172254	2172255	-14.3442
chr	2172255	2172256	-14.4729
chr	2172256	2172257	-14.6367
chr	2172257	2172258	-14.9292
chr	2172258	2172260	-14.9877
chr	2172260	2172261	-15.0579
chr	2172261	2172262	-15.0696
chr	2172262	2172265	-14.9877
chr	2172265	2172266	-14.8005
chr	2172266	2172267	-4.2003
chr	2172267	2172268	-4.1652
chr	2172268	2172269	-4.0014
chr	2172269	2172270	-3.4632
chr	2172270	2172271	-3.4515
chr	2172271	2172272	-3.393
chr	2172272	2172273	-3.3813
chr	2172273	2172274	-3.1941
chr	2172274	2172275	-3.0654
chr	2172275	2172276	-1.0881
chr	2172276	2172277	-0.7839
chr	2172277	2172278	-0.5616
chr	2172278	2172279	-0.4914
chr	2172279	2172280	-0.3861
chr	2172280	2172283	-0.2808
chr	2172283	2172284	-0.1521
chr	2172284	2172285	-0.1404
chr	2172285	2172289	-0.0936
chr	2172289	2172291	-0.0702
chr	2172291	2172296	-0.0351
chr	2172296	2172298	-0.0234
chr	2172298	2172299	-0.0351
chr	2172299	2172300	-0.0468
chr	2172300	2172301	-0.117
chr	2172301	2172304	-0.1053
chr	2172304	2172305	-0.1287
chr	2172305	2172307	-0.1404
chr	2172307	2172317	-0.1638
chr	2172317	2172318	-0.1755
chr	2172318	2172320	-0.117
chr	2172320	2172324	-0.0936
chr	2172324	2172325	-0.0819
chr	2172325	2172326	-0.0702
chr	2172326	2172327	-0.0468
chr	2172327	2172330	-0.0117
chr	2172330	2172331	-0.0234
chr	2172331	2172332	-0.0468
chr	2172332	2172334	-0.0585
chr	2172334	2172335	-0.5148
chr	2172335	2172336	-0.7371
chr	2172336	2172337	-1.0413
chr	2172337	2172339	-1.053
chr	2172339	2172340	-1.0647
chr	2172340	2172342	-1.0764
chr	2172342	2172348	-1.0881
chr	2172348	2172352	-1.0998
chr	2172352	2172353	-1.1115
chr	2172353	2172354	-1.1232
chr	2172354	2172355	-1.1349
chr	2172355	2172356	-0.7605
chr	2172356	2172357	-0.819
chr	2172357	2172358	-0.9009
chr	2172358	2172359	-1.1466
chr	2172359	2172360	-1.2987
chr	2172360	2172361	-1.1232
chr	2172361	2172362	-1.2402
chr	2172362	2172363	-4.1184
chr	2172363	2172364	-6.2829
chr	2172364	2172365	-6.6105
chr	2172365	2172366	-6.6924
chr	2172366	2172367	-6.7275
chr	2172367	2172368	-6.8094
chr	2172368	2172371	-6.7977
chr	2172371	2172373	-6.8094
chr	2172373	2172374	-6.786
chr	2172374	2172376	-6.8445
chr	2172376	2172377	-6.8679
chr	2172377	2172379	-6.8562
chr	2172379	2172380	-6.8328
chr	2172380	2172381	-6.5286
chr	2172381	2172382	-6.5052
chr	2172382	2172383	-6.3648
chr	2172383	2172384	-6.2361
chr	2172384	2172385	-0.3276
chr	2172385	2172387	-0.234
chr	2172387	2172389	-0.2106
chr	2172389	2172390	-0.1872
chr	2172390	2172393	-0.117
chr	2172393	2172394	-0.1287
chr	2172394	2172395	-0.0585
chr	2172395	2172399	-0.0468
chr	2172399	2172400	-0.0351
chr	2172400	2172406	-0.0234
chr	2172406	2172407	-0.0117
chr	2172407	2172408	-0.0234
chr	2172408	2172411	-0.0468
chr	2172411	2172413	-0.0585
chr	2172413	2172415	-0.0468
chr	2172415	2172423	-0.0702
chr	2172423	2172428	-0.0819
chr	2172428	2172429	-0.1053
chr	2172429	2172430	-0.117
chr	2172430	2172432	-0.1287
chr	2172432	2172435	-0.1638
chr	2172435	2172436	-0.1521
chr	2172436	2172444	-0.1287
chr	2172444	2172449	-0.117
chr	2172457	2172476	-0.0117
chr	2172512	2172513	-0.0117
chr	2172513	2172514	-0.0351
chr	2172514	2172515	-0.0702
chr	2172515	2172516	-0.1404
chr	2172516	2172517	-0.1755
chr	2172517	2172518	-0.2106
chr	2172518	2172519	-1.4391
chr	2172519	2172520	-58.8627
chr	2172520	2172521	-66.7017
chr	2172521	2172522	-70.0011
chr	2172522	2172523	-70.0947
chr	2172523	2172524	-70.2702
chr	2172524	2172525	-70.668
chr	2172525	2172526	-71.604
chr	2172526	2172527	-71.7561
chr	2172527	2172528	-71.7444
chr	2172528	2172529	-71.7912
chr	2172529	2172530	-71.8146
chr	2172530	2172531	-71.7795
chr	2172531	2172532	-71.8146
chr	2172532	2172533	-71.8263
chr	2172533	2172534	-71.8029
chr	2172534	2172536	-71.8146
chr	2172536	2172537	-71.8497
chr	2172537	2172538	-71.838
chr	2172538	2172539	-71.7327
chr	2172539	2172540	-70.9839
chr	2172540	2172541	-45.8172
chr	2172541	2172543	-11.8989
chr	2172543	2172544	-3.276
chr	2172544	2172545	-3.4164
chr	2172545	2172546	-3.4749
chr	2172546	2172547	-0.7605
chr	2172547	2172548	-0.9477
chr	2172548	2172549	-0.9711
chr	2172549	2172550	-1.0413
chr	2172550	2172551	-1.1349
chr	2172551	2172552	-1.404
chr	2172552	2172553	-1.3923
chr	2172553	2172554	-1.4391
chr	2172554	2172555	-1.4157
chr	2172555	2172557	-1.4274
chr	2172557	2172558	-1.404
chr	2172558	2172559	-1.4976
chr	2172559	2172560	-1.5561
chr	2172560	2172562	-1.6263
chr	2172562	2172565	-1.638
chr	2172565	2172566	-1.6263
chr	2172566	2172568	-0.9594
chr	2172568	2172569	-0.9477
chr	2172569	2172572	-0.936
chr	2172572	2172573	-0.9243
chr	2172573	2172575	-0.585
chr	2172575	2172576	-0.3393
chr	2172576	2172579	-0.1053
chr	2172579	2172580	-0.0936
chr	2172580	2172585	-0.0234
chr	2172585	2172591	-0.0351
chr	2172591	2172595	-0.0585
chr	2172595	2172601	-0.0468
chr	2172601	2172602	-0.0819
chr	2172602	2172606	-0.1053
chr	2172606	2172608	-0.117
chr	2172608	2172616	-0.1053
chr	2172616	2172620	-0.0819
chr	2172620	2172623	-0.0702
chr	2172654	2172655	-0.0117
chr	2172655	2172657	-0.0702
chr	2172657	2172658	-0.1521
chr	2172658	2172660	-0.1755
chr	2172660	2172661	-0.5616
chr	2172661	2172662	-0.6552
chr	2172662	2172663	-0.6786
chr	2172663	2172668	-0.7137
chr	2172668	2172669	-0.702
chr	2172669	2172672	-0.7137
chr	2172672	2172678	-0.7254
chr	2172678	2172679	-0.585
chr	2172679	2172680	-0.5733
chr	2172680	2172681	-0.2691
chr	2172681	2172682	-0.0936
chr	2172682	2172683	-0.0819
chr	2172683	2172684	-0.0585
chr	2172684	2172685	-0.0702
chr	2172685	2172687	-0.1404
chr	2172687	2172690	-0.2223
chr	2172690	2172691	-0.2574
chr	2172691	2172694	-0.2691
chr	2172694	2172695	-0.2808
chr	2172695	2172697	-0.2691
chr	2172697	2172700	-0.2808
chr	2172700	2172704	-0.2574
chr	2172704	2172709	-0.2223
chr	2172709	2172710	-0.0819
chr	2172710	2172712	-0.0702
chr	2172712	2172714	-0.0819
chr	2172714	2172718	-0.0351
chr	2172718	2172719	-0.1287
chr	2172719	2172721	-0.2457
chr	2172721	2172727	-0.2691
chr	2172727	2172737	-0.2574
chr	2172737	2172738	-0.234
chr	2172738	2172739	-0.2223
chr	2172739	2172740	-0.0936
chr	2172756	2172759	-0.0117
chr	2172759	2172760	-0.0585
chr	2172760	2172761	-0.1521
chr	2172761	2172762	-0.6669
chr	2172762	2172764	-0.7722
chr	2172764	2172767	-0.7839
chr	2172767	2172771	-0.8073
chr	2172771	2172772	-0.819
chr	2172772	2172773	-0.8424
chr	2172773	2172775	-0.8541
chr	2172775	2172778	-0.8658
chr	2172778	2172779	-0.8775
chr	2172779	2172780	-1.0764
chr	2172780	2172781	-1.1115
chr	2172781	2172782	-1.0998
chr	2172782	2172783	-1.053
chr	2172783	2172785	-0.4329
chr	2172785	2172786	-0.468
chr	2172786	2172788	-0.4914
chr	2172788	2172790	-0.4797
chr	2172790	2172791	-0.5382
chr	2172791	2172792	-0.5616
chr	2172792	2172793	-0.5733
chr	2172793	2172794	-0.6435
chr	2172794	2172795	-0.7137
chr	2172795	2172797	-0.7371
chr	2172797	2172798	-0.7254
chr	2172798	2172800	-0.7839
chr	2172800	2172801	-0.7254
chr	2172801	2172802	-0.6903
chr	2172802	2172803	-0.4563
chr	2172803	2172807	-0.3744
chr	2172807	2172810	-0.3627
chr	2172810	2172817	-0.3744
chr	2172817	2172818	-0.3627
chr	2172818	2172819	-0.351
chr	2172819	2172821	-0.2925
chr	2172821	2172822	-0.2691
chr	2172822	2172823	-0.1053
chr	2172823	2172826	-0.0117
chr	2172826	2172831	-0.0234
chr	2172831	2172843	-0.0117
chr	2172845	2172849	-0.0117
chr	2172849	2172850	-0.0234
chr	2172850	2172851	-0.0351
chr	2172851	2172852	-0.0585
chr	2172852	2172853	-0.0819
chr	2172853	2172854	-0.1053
chr	2172854	2172867	-0.117
chr	2172867	2172868	-0.1053
chr	2172868	2172869	-0.117
chr	2172869	2172870	-0.1287
chr	2172870	2172872	-0.117
chr	2172872	2172873	-0.0936
chr	2172873	2172875	-0.0585
chr	2172875	2172878	-0.0234
chr	2172878	2172879	-0.0351
chr	2172879	2172880	-0.0702
chr	2172880	2172881	-0.117
chr	2172881	2172882	-0.1287
chr	2172882	2172883	-0.1404
chr	2172883	2172886	-0.1521
chr	2172886	2172887	-0.1638
chr	2172887	2172894	-0.1521
chr	2172894	2172900	-0.1404
chr	2172900	2172905	-0.0585
chr	2172905	2172906	-0.0468
chr	2172906	2172909	-0.0234
chr	2172909	2172911	-0.0117
chr	2172911	2172921	-0.0234
chr	2172921	2172929	-0.0117
chr	2172936	2172944	-0.0117
chr	2172944	2172945	-0.0234
chr	2172945	2172954	-0.0702
chr	2172954	2172956	-0.0819
chr	2172956	2172958	-0.0936
chr	2172958	2172960	-0.117
chr	2172960	2172967	-0.1287
chr	2172967	2172968	-0.117
chr	2172968	2172970	-0.1053
chr	2172970	2172973	-0.0936
chr	2172973	2172976	-0.0702
chr	2172976	2172982	-0.0819
chr	2172982	2172984	-0.0702
chr	2172984	2172985	-0.0819
chr	2172985	2172986	-0.0936
chr	2172986	2172987	-0.1053
chr	2172987	2172988	-0.2106
chr	2172988	2172991	-0.2574
chr	2172991	2172992	-0.2808
chr	2172992	2172996	-0.2925
chr	2172996	2172997	-0.2574
chr	2172997	2172998	-0.234
chr	2172998	2173003	-0.2223
chr	2173003	2173004	-0.2106
chr	2173004	2173005	-0.2574
chr	2173005	2173009	-0.2691
chr	2173009	2173010	-0.0819
chr	2173010	2173011	-0.0585
chr	2173011	2173013	-0.1053
chr	2173013	2173016	-0.117
chr	2173016	2173018	-0.1287
chr	2173018	2173021	-0.1755
chr	2173021	2173024	-0.1872
chr	2173024	2173025	-0.1989
chr	2173025	2173026	-0.2223
chr	2173026	2173032	-0.1638
chr	2173032	2173033	-0.1755
chr	2173033	2173035	-0.117
chr	2173035	2173036	-0.1287
chr	2173036	2173037	-0.1404
chr	2173037	2173038	-0.1638
chr	2173038	2173040	-0.1521
chr	2173040	2173043	-0.1287
chr	2173043	2173044	-0.117
chr	2173044	2173045	-0.1755
chr	2173045	2173046	-0.1872
chr	2173046	2173047	-0.2808
chr	2173047	2173048	-0.2925
chr	2173048	2173049	-0.3042
chr	2173049	2173054	-0.3276
chr	2173054	2173055	-0.3159
chr	2173055	2173058	-0.3042
chr	2173058	2173059	-0.3159
chr	2173059	2173060	-0.3042
chr	2173060	2173061	-0.3159
chr	2173061	2173064	-0.3627
chr	2173064	2173065	-0.2925
chr	2173065	2173066	-0.2808
chr	2173066	2173067	-0.2457
chr	2173067	2173068	-0.234
chr	2173068	2173081	-0.0936
chr	2173081	2173083	-0.117
chr	2173083	2173084	-0.0702
chr	2173084	2173085	-0.0585
chr	2173085	2173086	-0.0702
chr	2173086	2173087	-0.0819
chr	2173087	2173089	-0.1404
chr	2173089	2173090	-0.1521
chr	2173090	2173091	-0.1755
chr	2173091	2173092	-0.234
chr	2173092	2173093	-0.6435
chr	2173093	2173094	-0.7254
chr	2173094	2173095	-0.9828
chr	2173095	2173096	-1.3572
chr	2173096	2173097	-6.0957
chr	2173097	2173098	-6.3648
chr	2173098	2173099	-6.6339
chr	2173099	2173101	-6.8562
chr	2173101	2173104	-6.8679
chr	2173104	2173105	-6.8562
chr	2173105	2173108	-6.8445
chr	2173108	2173109	-6.8913
chr	2173109	2173110	-6.8328
chr	2173110	2173111	-6.8211
chr	2173111	2173112	-6.7977
chr	2173112	2173113	-6.8094
chr	2173113	2173114	-6.6807
chr	2173114	2173115	-2.3634
chr	2173115	2173116	-1.521
chr	2173116	2173117	-1.3221
chr	2173117	2173118	-1.0413
chr	2173118	2173120	-0.9243
chr	2173120	2173121	-0.9126
chr	2173121	2173122	-0.4797
chr	2173122	2173123	-0.3627
chr	2173123	2173124	-0.2457
chr	2173124	2173125	-0.0819
chr	2173125	2173128	-0.0117
chr	2173128	2173130	-0.0234
chr	2173130	2173131	-0.0351
chr	2173131	2173132	-0.117
chr	2173132	2173135	-0.1287
chr	2173135	2173137	-0.1755
chr	2173137	2173138	-0.1872
chr	2173138	2173139	-1.1466
chr	2173139	2173140	-1.5912
chr	2173140	2173141	-1.7316
chr	2173141	2173142	-1.7667
chr	2173142	2173143	-1.7784
chr	2173143	2173152	-1.7901
chr	2173152	2173153	-1.8018
chr	2173153	2173154	-1.7199
chr	2173154	2173155	-1.755
chr	2173155	2173156	-1.7667
chr	2173156	2173157	-1.8252
chr	2173157	2173158	-2.0007
chr	2173158	2173159	-1.1934
chr	2173159	2173160	-1.3923
chr	2173160	2173161	-1.5093
chr	2173161	2173162	-1.521
chr	2173162	2173163	-1.0296
chr	2173163	2173175	-1.0179
chr	2173175	2173176	-0.9945
chr	2173176	2173179	-0.9594
chr	2173179	2173180	-0.9243
chr	2173180	2173181	-0.5733
chr	2173181	2173182	-0.0234
chr	2173182	2173183	-0.0351
chr	2173183	2173185	-0.0585
chr	2173185	2173186	-0.0468
chr	2173186	2173198	-0.1053
chr	2173198	2173201	-0.117
chr	2173201	2173204	-0.1287
chr	2173204	2173205	-0.3159
chr	2173205	2173206	-0.4329
chr	2173206	2173207	-0.4446
chr	2173207	2173209	-0.3978
chr	2173209	2173210	-0.4212
chr	2173210	2173212	-0.4446
chr	2173212	2173213	-0.4797
chr	2173213	2173214	-1.2753
chr	2173214	2173215	-5.1246
chr	2173215	2173216	-5.6394
chr	2173216	2173218	-5.7447
chr	2173218	2173225	-5.7681
chr	2173225	2173226	-5.8032
chr	2173226	2173229	-5.4288
chr	2173229	2173231	-5.4171
chr	2173231	2173232	-5.3586
chr	2173232	2173234	-5.3352
chr	2173234	2173235	-5.1597
chr	2173235	2173236	-0.1989
chr	2173236	2173238	-0.0936
chr	2173238	2173241	-0.0702
chr	2173241	2173244	-0.0351
chr	2173266	2173267	-0.0234
chr	2173267	2173268	-0.0351
chr	2173268	2173272	-0.3042
chr	2173272	2173273	-0.3159
chr	2173273	2173275	-0.3393
chr	2173275	2173276	-0.3627
chr	2173276	2173287	-0.3978
chr	2173287	2173288	-0.3861
chr	2173288	2173289	-0.2574
chr	2173289	2173293	-0.0936
chr	2173293	2173294	-0.0819
chr	2173294	2173299	-0.0936
chr	2173299	2173300	-0.0234
chr	2173300	2173301	-0.0351
chr	2173301	2173315	-0.0468
chr	2173315	2173322	-0.0351
chr	2173322	2173323	-0.0117
chr	2173339	2173355	-0.0117
chr	2173355	2173356	-0.0234
chr	2173356	2173357	-0.0351
chr	2173357	2173358	-0.0234
chr	2173358	2173359	-0.0351
chr	2173359	2173360	-0.0468
chr	2173360	2173361	-0.0936
chr	2173361	2173362	-0.117
chr	2173362	2173363	-0.1755
chr	2173363	2173372	-0.1872
chr	2173372	2173373	-0.2808
chr	2173373	2173374	-0.3042
chr	2173374	2173375	-0.3159
chr	2173375	2173381	-0.3393
chr	2173381	2173382	-0.2457
chr	2173382	2173384	-0.1638
chr	2173384	2173394	-0.1521
chr	2173394	2173397	-0.0351
chr	2173397	2173398	-0.0936
chr	2173398	2173399	-1.6731
chr	2173399	2173400	-2.0826
chr	2173400	2173401	-2.1294
chr	2173401	2173402	-2.2581
chr	2173402	2173403	-2.3166
chr	2173403	2173404	-2.5389
chr	2173404	2173405	-3.276
chr	2173405	2173406	-4.1769
chr	2173406	2173407	-4.3641
chr	2173407	2173408	-4.4694
chr	2173408	2173409	-4.5279
chr	2173409	2173413	-4.5162
chr	2173413	2173414	-4.5279
chr	2173414	2173416	-4.5396
chr	2173416	2173418	-4.5279
chr	2173418	2173419	-4.5162
chr	2173419	2173420	-4.2237
chr	2173420	2173422	-2.4687
chr	2173422	2173423	-2.457
chr	2173423	2173424	-2.4453
chr	2173424	2173425	-2.1879
chr	2173425	2173426	-1.4391
chr	2173426	2173427	-0.5031
chr	2173427	2173428	-2.1645
chr	2173428	2173429	-2.2113
chr	2173429	2173430	-2.457
chr	2173430	2173436	-2.4921
chr	2173436	2173438	-2.4804
chr	2173438	2173441	-2.4687
chr	2173441	2173445	-2.4921
chr	2173445	2173447	-2.4804
chr	2173447	2173448	-1.8135
chr	2173448	2173449	-0.0819
chr	2173449	2173455	-0.0351
chr	2173455	2173457	-0.0819
chr	2173457	2173460	-0.0936
chr	2173460	2173461	-0.1053
chr	2173461	2173462	-0.117
chr	2173462	2173463	-0.1404
chr	2173463	2173469	-0.1638
chr	2173469	2173477	-0.1521
chr	2173477	2173483	-0.1053
chr	2173483	2173484	-0.0351
chr	2173488	2173508	-0.117
chr	2173508	2173509	-0.0117
chr	2173510	2173515	-0.0117
chr	2173515	2173516	-0.0234
chr	2173516	2173517	-0.0702
chr	2173517	2173532	-0.117
chr	2173532	2173536	-0.1053
chr	2173536	2173537	-0.2574
chr	2173537	2173538	-0.2223
chr	2173538	2173539	-0.1872
chr	2173539	2173540	-0.2223
chr	2173540	2173541	-0.3276
chr	2173541	2173542	-0.6552
chr	2173542	2173543	-0.8424
chr	2173543	2173544	-0.9009
chr	2173544	2173545	-0.9126
chr	2173545	2173549	-0.9243
chr	2173549	2173553	-0.936
chr	2173553	2173556	-0.9477
chr	2173556	2173559	-0.9594
chr	2173559	2173560	-0.4329
chr	2173560	2173561	-0.1404
chr	2173561	2173564	-0.1521
chr	2173564	2173565	-0.1287
chr	2173565	2173566	-0.0585
chr	2173566	2173569	-0.0351
chr	2173569	2173576	-0.0234
chr	2173576	2173580	-0.0117
chr	2173601	2173602	-0.0819
chr	2173602	2173604	-0.1404
chr	2173604	2173606	-0.1755
chr	2173606	2173607	-0.2574
chr	2173607	2173608	-0.3276
chr	2173608	2173609	-0.3159
chr	2173609	2173610	-0.351
chr	2173610	2173611	-0.3627
chr	2173611	2173612	-0.4095
chr	2173612	2173613	-0.468
chr	2173613	2173614	-0.5031
chr	2173614	2173615	-0.5382
chr	2173615	2173616	-1.3689
chr	2173616	2173617	-2.7027
chr	2173617	2173618	-2.8314
chr	2173618	2173619	-2.8899
chr	2173619	2173621	-3.0771
chr	2173621	2173622	-3.1356
chr	2173622	2173623	-3.1005
chr	2173623	2173624	-3.0186
chr	2173624	2173625	-3.0303
chr	2173625	2173626	-3.0186
chr	2173626	2173627	-3.0303
chr	2173627	2173628	-2.9367
chr	2173628	2173629	-2.925
chr	2173629	2173631	-2.8899
chr	2173631	2173635	-2.8665
chr	2173635	2173637	-2.8548
chr	2173637	2173638	-2.8431
chr	2173638	2173639	-0.1404
chr	2173639	2173640	-0.1053
chr	2173640	2173641	-0.0936
chr	2173641	2173642	-0.0819
chr	2173642	2173643	-0.0702
chr	2173643	2173646	-0.0819
chr	2173646	2173648	-0.1521
chr	2173648	2173650	-0.1287
chr	2173650	2173658	-0.1053
chr	2173658	2173660	-0.1287
chr	2173660	2173661	-0.1755
chr	2173661	2173662	-0.1989
chr	2173662	2173663	-0.2691
chr	2173663	2173665	-0.2925
chr	2173665	2173666	-0.3159
chr	2173666	2173667	-0.2691
chr	2173667	2173668	-0.4914
chr	2173668	2173669	-0.5265
chr	2173669	2173670	-0.5382
chr	2173670	2173671	-0.5616
chr	2173671	2173672	-0.6084
chr	2173672	2173673	-1.8837
chr	2173673	2173674	-2.7027
chr	2173674	2173675	-3.6036
chr	2173675	2173676	-3.7323
chr	2173676	2173677	-4.7034
chr	2173677	2173678	-4.7151
chr	2173678	2173679	-4.7268
chr	2173679	2173682	-4.7385
chr	2173682	2173683	-4.6917
chr	2173683	2173687	-4.6215
chr	2173687	2173688	-4.5981
chr	2173688	2173689	-4.5747
chr	2173689	2173690	-4.2588
chr	2173690	2173691	-4.2237
chr	2173691	2173694	-4.212
chr	2173694	2173695	-2.2347
chr	2173695	2173697	-0.1404
chr	2173697	2173699	-0.1053
chr	2173699	2173700	-0.0819
chr	2173700	2173702	-0.0702
chr	2173702	2173704	-0.0468
chr	2173704	2173705	-0.0117
chr	2173705	2173706	-0.0351
chr	2173706	2173707	-0.0468
chr	2173707	2173708	-0.234
chr	2173708	2173709	-0.3276
chr	2173709	2173710	-0.6903
chr	2173710	2173711	-0.8541
chr	2173711	2173712	-0.8892
chr	2173712	2173713	-0.9243
chr	2173713	2173714	-1.7784
chr	2173714	2173716	-1.8603
chr	2173716	2173717	-1.872
chr	2173717	2173719	-1.8837
chr	2173719	2173727	-1.8954
chr	2173727	2173729	-1.872
chr	2173729	2173730	-1.638
chr	2173730	2173731	-1.0179
chr	2173731	2173733	-0.9711
chr	2173733	2173734	-0.9243
chr	2173734	2173735	-0.1521
chr	2173735	2173736	-0.0936
chr	2173736	2173750	-0.0585
chr	2173750	2173752	-0.234
chr	2173752	2173753	-0.3042
chr	2173753	2173754	-0.3159
chr	2173754	2173756	-0.3276
chr	2173756	2173757	-0.3393
chr	2173757	2173759	-0.4446
chr	2173759	2173762	-0.4797
chr	2173762	2173765	-0.468
chr	2173765	2173767	-0.5265
chr	2173767	2173768	-0.5382
chr	2173768	2173771	-0.5967
chr	2173771	2173772	-0.6552
chr	2173772	2173773	-1.0647
chr	2173773	2173774	-1.8252
chr	2173774	2173775	-2.2347
chr	2173775	2173776	-2.2932
chr	2173776	2173777	-2.2581
chr	2173777	2173778	-2.34
chr	2173778	2173779	-2.2464
chr	2173779	2173780	-2.2347
chr	2173780	2173781	-2.223
chr	2173781	2173784	-2.2347
chr	2173784	2173786	-2.1996
chr	2173786	2173787	-2.223
chr	2173787	2173788	-2.2113
chr	2173788	2173789	-2.223
chr	2173789	2173791	-2.2113
chr	2173791	2173792	-2.2581
chr	2173792	2173793	-2.2464
chr	2173793	2173794	-2.223
chr	2173794	2173795	-0.1755
chr	2173795	2173796	-0.1638
chr	2173796	2173799	-0.1521
chr	2173799	2173800	-0.1755
chr	2173800	2173801	-0.3276
chr	2173801	2173803	-0.3393
chr	2173803	2173804	-0.3978
chr	2173804	2173806	-0.4329
chr	2173806	2173807	-0.4797
chr	2173807	2173808	-1.1232
chr	2173808	2173809	-1.8018
chr	2173809	2173810	-1.872
chr	2173810	2173813	-1.9188
chr	2173813	2173814	-1.8837
chr	2173814	2173816	-1.8954
chr	2173816	2173817	-1.8603
chr	2173817	2173818	-1.8369
chr	2173818	2173819	-1.8486
chr	2173819	2173820	-1.872
chr	2173820	2173821	-1.8954
chr	2173821	2173822	-1.9071
chr	2173822	2173823	-2.0124
chr	2173823	2173824	-1.8954
chr	2173824	2173828	-1.9188
chr	2173828	2173829	-1.9071
chr	2173829	2173830	-0.5148
chr	2173830	2173831	-0.4095
chr	2173831	2173837	-0.3042
chr	2173837	2173841	-0.3159
chr	2173841	2173842	-0.2223
chr	2173842	2173843	-0.2106
chr	2173843	2173844	-0.1053
chr	2173844	2173848	-0.0702
chr	2173848	2173849	-0.0468
chr	2173849	2173850	-0.4446
chr	2173850	2173853	-0.5616
chr	2173853	2173858	-0.585
chr	2173858	2173870	-0.5733
chr	2173870	2173872	-0.0819
chr	2173872	2173874	-0.0117
chr	2173888	2173893	-0.0117
chr	2173893	2173910	-0.0234
chr	2173923	2173925	-0.0117
chr	2173925	2173927	-0.0234
chr	2173927	2173931	-0.0351
chr	2173931	2173932	-0.0468
chr	2173932	2173933	-0.0702
chr	2173933	2173934	-0.1638
chr	2173934	2173935	-0.234
chr	2173935	2173937	-0.2691
chr	2173937	2173938	-0.2925
chr	2173938	2173939	-0.3861
chr	2173939	2173940	-0.8892
chr	2173940	2173941	-0.9126
chr	2173941	2173944	-0.9243
chr	2173944	2173945	-0.936
chr	2173945	2173946	-0.9477
chr	2173946	2173948	-0.9711
chr	2173948	2173949	-1.0062
chr	2173949	2173950	-0.9828
chr	2173950	2173953	-0.9945
chr	2173953	2173954	-1.0062
chr	2173954	2173955	-0.9711
chr	2173955	2173956	-0.7488
chr	2173956	2173957	-0.7722
chr	2173957	2173959	-0.8073
chr	2173959	2173960	-0.7722
chr	2173960	2173961	-0.7371
chr	2173961	2173962	-0.1872
chr	2173962	2173963	-0.1989
chr	2173963	2173965	-0.2106
chr	2173965	2173966	-0.1989
chr	2173966	2173969	-0.1755
chr	2173969	2173973	-0.1521
chr	2173973	2173974	-0.0936
chr	2173974	2173977	-0.0819
chr	2173977	2173979	-0.0585
chr	2173979	2173983	-0.0234
chr	2173983	2173985	-0.0117
chr	2173987	2173988	-0.0117
chr	2173988	2174007	-0.0234
chr	2174007	2174008	-0.0351
chr	2174008	2174009	-0.0585
chr	2174009	2174026	-0.0468
chr	2174026	2174027	-0.0702
chr	2174027	2174029	-0.0819
chr	2174029	2174030	-0.0702
chr	2174030	2174031	-0.1989
chr	2174031	2174032	-0.9945
chr	2174032	2174034	-1.1115
chr	2174034	2174035	-1.1466
chr	2174035	2174036	-1.17
chr	2174036	2174051	-1.1817
chr	2174051	2174052	-1.1583
chr	2174052	2174053	-0.1053
chr	2174053	2174054	-0.0585
chr	2174054	2174055	-0.0117
chr	2174068	2174069	-0.0117
chr	2174069	2174070	-0.0234
chr	2174070	2174071	-0.0819
chr	2174071	2174073	-0.117
chr	2174073	2174076	-0.1404
chr	2174076	2174077	-0.1755
chr	2174077	2174079	-0.2223
chr	2174079	2174081	-0.2457
chr	2174081	2174083	-0.2691
chr	2174083	2174092	-0.2808
chr	2174092	2174093	-0.2574
chr	2174093	2174094	-0.1638
chr	2174094	2174096	-0.1521
chr	2174096	2174097	-0.1287
chr	2174097	2174098	-0.117
chr	2174098	2174100	-0.1053
chr	2174100	2174104	-0.0702
chr	2174105	2174132	-0.0117
chr	2174138	2174146	-0.0117
chr	2174146	2174148	-0.0234
chr	2174148	2174153	-0.0468
chr	2174153	2174159	-0.0585
chr	2174159	2174169	-0.0468
chr	2174169	2174170	-0.0351
chr	2174170	2174172	-0.0117
chr	2174200	2174220	-0.0117
chr	2174222	2174226	-0.0117
chr	2174226	2174227	-0.0234
chr	2174227	2174228	-0.0351
chr	2174228	2174229	-0.0468
chr	2174229	2174236	-0.0585
chr	2174236	2174238	-0.0702
chr	2174238	2174239	-0.1872
chr	2174239	2174240	-1.7316
chr	2174240	2174241	-1.7901
chr	2174241	2174242	-1.8603
chr	2174242	2174243	-2.0475
chr	2174243	2174244	-2.1411
chr	2174244	2174246	-2.1762
chr	2174246	2174247	-2.1996
chr	2174247	2174249	-2.2347
chr	2174249	2174255	-2.1762
chr	2174255	2174257	-2.1528
chr	2174257	2174259	-2.1762
chr	2174259	2174260	-2.1996
chr	2174260	2174261	-2.223
chr	2174261	2174262	-0.7137
chr	2174262	2174263	-0.8073
chr	2174263	2174264	-1.0647
chr	2174264	2174265	-1.1115
chr	2174265	2174266	-1.17
chr	2174266	2174267	-1.2051
chr	2174267	2174268	-1.1349
chr	2174268	2174277	-1.1466
chr	2174277	2174282	-1.1349
chr	2174282	2174283	-1.1466
chr	2174283	2174284	-0.4797
chr	2174284	2174285	-0.2691
chr	2174285	2174287	-0.1872
chr	2174287	2174288	-0.117
chr	2174288	2174289	-0.0702
chr	2174289	2174292	-0.0585
chr	2174292	2174303	-0.0351
chr	2174303	2174305	-0.0234
chr	2174313	2174314	-0.0234
chr	2174314	2174317	-0.0585
chr	2174317	2174318	-0.0819
chr	2174318	2174321	-0.0936
chr	2174321	2174322	-0.117
chr	2174322	2174331	-0.1287
chr	2174331	2174337	-0.117
chr	2174337	2174338	-0.1053
chr	2174338	2174339	-0.0702
chr	2174339	2174343	-0.0468
chr	2174352	2174353	-0.0117
chr	2174353	2174356	-0.0351
chr	2174356	2174357	-0.0585
chr	2174357	2174359	-0.1638
chr	2174359	2174361	-0.1872
chr	2174361	2174364	-0.1989
chr	2174364	2174365	-0.3393
chr	2174365	2174373	-0.351
chr	2174373	2174374	-0.3627
chr	2174374	2174375	-0.3744
chr	2174375	2174379	-0.3978
chr	2174379	2174380	-0.234
chr	2174380	2174381	-0.2223
chr	2174381	2174382	-0.2457
chr	2174382	2174383	-0.4212
chr	2174383	2174385	-0.4563
chr	2174385	2174387	-0.4446
chr	2174387	2174390	-0.3042
chr	2174390	2174396	-0.3159
chr	2174396	2174397	-0.2691
chr	2174397	2174403	-0.2574
chr	2174403	2174404	-0.1521
chr	2174404	2174406	-0.0351
chr	2174406	2174407	-0.0234
chr	2174407	2174408	-0.0117
chr	2174410	2174430	-0.0351
chr	2174430	2174432	-0.0234
chr	2174432	2174436	-0.0117
chr	2174446	2174447	-0.0117
chr	2174447	2174448	-0.0351
chr	2174448	2174450	-0.1404
chr	2174450	2174451	-0.2457
chr	2174451	2174452	-0.351
chr	2174452	2174453	-0.3627
chr	2174453	2174455	-0.4329
chr	2174455	2174457	-0.4446
chr	2174457	2174458	-0.4563
chr	2174458	2174459	-0.4797
chr	2174459	2174462	-0.5031
chr	2174462	2174464	-0.5616
chr	2174464	2174465	-0.5733
chr	2174465	2174468	-0.585
chr	2174468	2174469	-0.6084
chr	2174469	2174470	-0.4797
chr	2174470	2174471	-0.5382
chr	2174471	2174472	-0.5967
chr	2174472	2174473	-0.6318
chr	2174473	2174474	-0.6435
chr	2174474	2174475	-0.6786
chr	2174475	2174478	-0.6318
chr	2174478	2174484	-0.5967
chr	2174484	2174488	-0.5733
chr	2174488	2174490	-0.5616
chr	2174490	2174492	-0.5499
chr	2174492	2174493	-0.4563
chr	2174493	2174494	-0.0117
chr	2174518	2174538	-0.0117
chr	2174544	2174546	-0.0117
chr	2174546	2174558	-0.0234
chr	2174558	2174566	-0.0351
chr	2174566	2174568	-0.0234
chr	2174568	2174571	-0.0117
chr	2174571	2174574	-0.0234
chr	2174574	2174575	-0.0468
chr	2174575	2174576	-0.0702
chr	2174576	2174577	-0.0936
chr	2174577	2174579	-0.0819
chr	2174579	2174580	-0.1521
chr	2174580	2174581	-0.7956
chr	2174581	2174582	-3.0069
chr	2174582	2174583	-4.1535
chr	2174583	2174584	-4.5981
chr	2174584	2174585	-4.7151
chr	2174585	2174586	-4.7853
chr	2174586	2174587	-4.8438
chr	2174587	2174588	-4.8672
chr	2174588	2174589	-4.8906
chr	2174589	2174592	-4.9023
chr	2174592	2174593	-4.914
chr	2174593	2174594	-4.9491
chr	2174594	2174595	-5.1129
chr	2174595	2174596	-5.3235
chr	2174596	2174597	-5.4639
chr	2174597	2174598	-6.6924
chr	2174598	2174599	-6.7275
chr	2174599	2174600	-7.3242
chr	2174600	2174601	-7.5465
chr	2174601	2174602	-7.6401
chr	2174602	2174603	-7.6869
chr	2174603	2174604	-6.6222
chr	2174604	2174605	-4.5396
chr	2174605	2174606	-3.0771
chr	2174606	2174607	-3.0888
chr	2174607	2174608	-3.1005
chr	2174608	2174615	-3.042
chr	2174615	2174616	-3.0069
chr	2174616	2174618	-3.0186
chr	2174618	2174619	-2.9952
chr	2174619	2174620	-2.9718
chr	2174620	2174621	-2.9367
chr	2174621	2174622	-2.1528
chr	2174622	2174623	-0.0702
chr	2174623	2174624	-0.0468
chr	2174624	2174625	-0.0585
chr	2174625	2174629	-0.0468
chr	2174629	2174632	-0.0351
chr	2174632	2174640	-0.0234
chr	2174640	2174643	-0.0117
chr	2174654	2174655	-0.0117
chr	2174655	2174656	-0.1521
chr	2174656	2174657	-0.3393
chr	2174657	2174658	-1.0296
chr	2174658	2174659	-1.1934
chr	2174659	2174660	-1.6614
chr	2174660	2174661	-2.9601
chr	2174661	2174662	-6.0723
chr	2174662	2174663	-6.7275
chr	2174663	2174664	-6.7743
chr	2174664	2174665	-7.6284
chr	2174665	2174666	-7.6401
chr	2174666	2174667	-7.7337
chr	2174667	2174668	-7.8273
chr	2174668	2174673	-7.839
chr	2174673	2174674	-7.8507
chr	2174674	2174675	-7.9677
chr	2174675	2174676	-9.243
chr	2174676	2174677	-9.36
chr	2174677	2174679	-9.4653
chr	2174679	2174680	-8.8686
chr	2174680	2174682	-8.9505
chr	2174682	2174683	-8.892
chr	2174683	2174684	-1.9539
chr	2174684	2174685	-1.9422
chr	2174685	2174686	-2.1177
chr	2174686	2174687	-2.1762
chr	2174687	2174688	-2.1996
chr	2174688	2174689	-2.1528
chr	2174689	2174690	-2.1645
chr	2174690	2174691	-2.0943
chr	2174691	2174693	-2.1177
chr	2174693	2174694	-2.1294
chr	2174694	2174696	-2.1996
chr	2174696	2174697	-2.1762
chr	2174697	2174698	-0.5616
chr	2174698	2174700	-0.585
chr	2174700	2174701	-0.6201
chr	2174701	2174702	-0.5616
chr	2174702	2174703	-0.5031
chr	2174703	2174704	-0.5148
chr	2174704	2174705	-0.5265
chr	2174705	2174706	-0.5382
chr	2174706	2174707	-0.3978
chr	2174707	2174709	-0.3159
chr	2174709	2174713	-0.2574
chr	2174713	2174717	-0.2691
chr	2174717	2174718	-0.2223
chr	2174718	2174721	-0.1989
chr	2174721	2174722	-0.1755
chr	2174722	2174723	-0.0819
chr	2174723	2174735	-0.0468
chr	2174735	2174739	-0.0234
chr	2174739	2174741	-0.0117
chr	2174745	2174747	-0.0468
chr	2174747	2174748	-0.0702
chr	2174748	2174749	-0.6084
chr	2174749	2174750	-0.6903
chr	2174750	2174752	-0.702
chr	2174752	2174758	-0.7254
chr	2174758	2174760	-0.7605
chr	2174760	2174761	-0.7956
chr	2174761	2174762	-0.8073
chr	2174762	2174767	-0.819
chr	2174767	2174768	-0.8073
chr	2174768	2174769	-0.7956
chr	2174769	2174770	-0.3042
chr	2174770	2174775	-0.1287
chr	2174775	2174787	-0.1053
chr	2174787	2174794	-0.0234
chr	2174794	2174795	-0.0468
chr	2174795	2174797	-0.0702
chr	2174797	2174798	-0.0819
chr	2174798	2174808	-0.1053
chr	2174808	2174810	-0.117
chr	2174810	2174814	-0.1287
chr	2174814	2174816	-0.117
chr	2174816	2174819	-0.0702
chr	2174819	2174828	-0.0468
chr	2174828	2174829	-0.0585
chr	2174829	2174832	-0.0702
chr	2174832	2174843	-0.0351
chr	2174843	2174848	-0.0585
chr	2174848	2174859	-0.0468
chr	2174859	2174861	-0.0585
chr	2174861	2174862	-0.0468
chr	2174862	2174863	-0.0234
chr	2174863	2174864	-0.0351
chr	2174864	2174865	-0.117
chr	2174865	2174867	-0.1638
chr	2174867	2174868	-0.9711
chr	2174868	2174869	-0.9828
chr	2174869	2174870	-1.0881
chr	2174870	2174881	-1.2051
chr	2174881	2174884	-1.1934
chr	2174884	2174885	-1.17
chr	2174885	2174886	-1.0413
chr	2174886	2174887	-0.5616
chr	2174887	2174893	-0.0351
chr	2174897	2174898	-0.0117
chr	2174898	2174899	-0.0234
chr	2174899	2174901	-0.0585
chr	2174901	2174902	-0.0702
chr	2174902	2174904	-0.0819
chr	2174904	2174905	-0.0936
chr	2174905	2174906	-0.117
chr	2174906	2174916	-0.1287
chr	2174916	2174918	-0.1404
chr	2174918	2174920	-0.1521
chr	2174920	2174921	-0.2106
chr	2174921	2174924	-0.234
chr	2174924	2174925	-0.3042
chr	2174925	2174926	-0.2574
chr	2174926	2174927	-0.3393
chr	2174927	2174938	-0.351
chr	2174938	2174939	-0.3627
chr	2174939	2174941	-0.3276
chr	2174941	2174942	-0.3393
chr	2174942	2174946	-0.2808
chr	2174946	2174947	-0.0819
chr	2174947	2174948	-0.0468
chr	2174948	2174959	-0.0585
chr	2174959	2174960	-0.0468
chr	2174960	2174969	-0.0351
chr	2174971	2174972	-0.0117
chr	2174972	2174981	-0.0234
chr	2174981	2174986	-0.0585
chr	2174986	2174987	-0.0819
chr	2174987	2174988	-0.0936
chr	2174988	2174989	-0.1053
chr	2174989	2174991	-0.1287
chr	2174991	2174995	-0.117
chr	2174995	2175005	-0.1053
chr	2175005	2175006	-0.117
chr	2175006	2175009	-0.1872
chr	2175009	2175010	-0.117
chr	2175010	2175011	-0.0936
chr	2175011	2175018	-0.1053
chr	2175018	2175023	-0.117
chr	2175023	2175026	-0.1287
chr	2175026	2175028	-0.1404
chr	2175028	2175029	-0.0819
chr	2175029	2175030	-0.0936
chr	2175030	2175034	-0.0702
chr	2175034	2175037	-0.0585
chr	2175037	2175039	-0.0702
chr	2175039	2175040	-0.117
chr	2175040	2175042	-0.0936
chr	2175042	2175043	-0.117
chr	2175043	2175044	-0.1638
chr	2175044	2175045	-0.3627
chr	2175045	2175046	-0.5382
chr	2175046	2175047	-0.7488
chr	2175047	2175048	-0.9711
chr	2175048	2175049	-0.9945
chr	2175049	2175053	-1.0179
chr	2175053	2175058	-1.0296
chr	2175058	2175059	-1.0413
chr	2175059	2175061	-1.0647
chr	2175061	2175062	-1.1466
chr	2175062	2175063	-1.3104
chr	2175063	2175064	-1.3221
chr	2175064	2175066	-1.3806
chr	2175066	2175067	-0.7254
chr	2175067	2175069	-0.6435
chr	2175069	2175072	-0.6669
chr	2175072	2175073	-1.5093
chr	2175073	2175075	-1.7316
chr	2175075	2175076	-1.755
chr	2175076	2175077	-1.8018
chr	2175077	2175078	-1.8135
chr	2175078	2175080	-1.8369
chr	2175080	2175081	-1.8486
chr	2175081	2175082	-2.7729
chr	2175082	2175083	-2.8197
chr	2175083	2175084	-2.9484
chr	2175084	2175085	-3.1356
chr	2175085	2175086	-3.2643
chr	2175086	2175087	-3.4515
chr	2175087	2175088	-3.5802
chr	2175088	2175089	-3.6738
chr	2175089	2175090	-3.6972
chr	2175090	2175091	-3.6621
chr	2175091	2175092	-3.6387
chr	2175092	2175093	-3.627
chr	2175093	2175094	-2.3985
chr	2175094	2175097	-2.3868
chr	2175097	2175102	-2.3985
chr	2175102	2175103	-2.3166
chr	2175103	2175105	-0.9126
chr	2175105	2175106	-0.7254
chr	2175106	2175107	-0.5265
chr	2175107	2175108	-0.0819
chr	2175108	2175109	-0.0585
chr	2175109	2175115	-0.0819
chr	2175115	2175116	-0.0702
chr	2175116	2175117	-0.0819
chr	2175117	2175118	-0.1053
chr	2175118	2175119	-0.1404
chr	2175119	2175120	-0.1872
chr	2175120	2175121	-0.1989
chr	2175121	2175122	-0.234
chr	2175122	2175123	-0.2457
chr	2175123	2175124	-0.2574
chr	2175124	2175125	-0.2808
chr	2175125	2175127	-0.2925
chr	2175127	2175129	-0.2808
chr	2175129	2175136	-0.234
chr	2175136	2175137	-0.2457
chr	2175137	2175139	-0.234
chr	2175139	2175140	-0.1638
chr	2175140	2175141	-0.0936
chr	2175141	2175142	-0.0585
chr	2175142	2175145	-0.0351
chr	2175145	2175156	-0.0117
chr	2175156	2175160	-0.0234
chr	2175160	2175161	-0.0468
chr	2175161	2175164	-0.0351
chr	2175164	2175167	-0.0468
chr	2175167	2175169	-0.0585
chr	2175169	2175170	-0.0936
chr	2175170	2175171	-0.1287
chr	2175171	2175173	-0.2106
chr	2175173	2175174	-0.2457
chr	2175174	2175175	-0.2691
chr	2175175	2175176	-0.2808
chr	2175176	2175177	-0.3276
chr	2175177	2175178	-0.4329
chr	2175178	2175179	-0.4446
chr	2175179	2175180	-0.8541
chr	2175180	2175181	-0.9243
chr	2175181	2175182	-0.936
chr	2175182	2175184	-0.9126
chr	2175184	2175185	-0.9243
chr	2175185	2175186	-0.936
chr	2175186	2175188	-0.9243
chr	2175188	2175189	-0.8775
chr	2175189	2175192	-0.8892
chr	2175192	2175193	-0.8658
chr	2175193	2175198	-0.7488
chr	2175198	2175199	-0.7722
chr	2175199	2175200	-0.7839
chr	2175200	2175201	-0.8541
chr	2175201	2175202	-0.9945
chr	2175202	2175203	-0.3042
chr	2175203	2175205	-0.351
chr	2175205	2175209	-0.3627
chr	2175209	2175210	-0.3744
chr	2175210	2175214	-0.3978
chr	2175214	2175222	-0.4329
chr	2175222	2175224	-0.4446
chr	2175224	2175226	-0.4329
chr	2175226	2175227	-0.117
chr	2175227	2175228	-0.0585
chr	2175228	2175230	-0.0819
chr	2175230	2175233	-0.1053
chr	2175233	2175234	-0.0936
chr	2175234	2175235	-0.0819
chr	2175235	2175239	-0.0936
chr	2175239	2175248	-0.1053
chr	2175248	2175253	-0.0702
chr	2175253	2175254	-0.0585
chr	2175254	2175255	-0.0468
chr	2175255	2175256	-0.0117
chr	2175343	2175367	-0.0117
chr	2175383	2175387	-0.0117
chr	2175387	2175388	-0.0468
chr	2175388	2175389	-0.0702
chr	2175389	2175390	-0.1287
chr	2175390	2175391	-0.1521
chr	2175391	2175395	-0.2223
chr	2175395	2175396	-0.2457
chr	2175396	2175408	-0.2925
chr	2175408	2175409	-0.2808
chr	2175409	2175411	-0.2457
chr	2175411	2175414	-0.1404
chr	2175414	2175416	-0.1053
chr	2175416	2175420	-0.1287
chr	2175420	2175431	-0.0819
chr	2175431	2175437	-0.0702
chr	2175437	2175438	-0.0234
chr	2175446	2175447	-0.0117
chr	2175447	2175451	-0.0351
chr	2175451	2175459	-0.0468
chr	2175459	2175462	-0.0585
chr	2175462	2175463	-0.3861
chr	2175463	2175464	-0.4329
chr	2175464	2175467	-0.5031
chr	2175467	2175468	-0.5148
chr	2175468	2175469	-0.4914
chr	2175469	2175474	-0.5031
chr	2175474	2175483	-0.4914
chr	2175483	2175484	-0.4095
chr	2175484	2175489	-0.1053
chr	2175489	2175491	-0.0702
chr	2175494	2175496	-0.1053
chr	2175496	2175497	-0.1404
chr	2175497	2175498	-0.1521
chr	2175498	2175500	-0.4797
chr	2175500	2175501	-0.5265
chr	2175501	2175516	-0.5499
chr	2175516	2175518	-0.5616
chr	2175518	2175519	-0.5499
chr	2175519	2175520	-0.5382
chr	2175520	2175522	-0.0468
chr	2175522	2175525	-0.0234
chr	2175525	2175551	-0.0117
chr	2175583	2175584	-0.1053
chr	2175584	2175585	-0.117
chr	2175585	2175586	-0.1755
chr	2175586	2175588	-0.2574
chr	2175588	2175589	-0.4329
chr	2175589	2175595	-0.5031
chr	2175595	2175605	-0.5265
chr	2175605	2175610	-0.4797
chr	2175610	2175611	-0.4329
chr	2175611	2175617	-0.0117
chr	2175639	2175660	-0.0234
chr	2175660	2175661	-0.0117
chr	2175697	2175719	-0.0117
chr	2175719	2175721	-0.0234
chr	2175721	2175722	-0.0351
chr	2175722	2175724	-0.0468
chr	2175724	2175725	-0.0351
chr	2175725	2175726	-0.0585
chr	2175726	2175727	-0.0702
chr	2175727	2175742	-0.0819
chr	2175742	2175747	-0.0702
chr	2175879	2175882	-0.0117
chr	2175882	2175883	-0.0351
chr	2175883	2175885	-0.117
chr	2175885	2175886	-0.1287
chr	2175886	2175891	-0.1404
chr	2175891	2175895	-0.1521
chr	2175895	2175899	-0.1638
chr	2175899	2175904	-0.1872
chr	2175904	2175907	-0.0702
chr	2175907	2175909	-0.0468
chr	2175909	2175910	-0.0702
chr	2175910	2175916	-0.0585
chr	2175916	2175921	-0.0351
chr	2175921	2175926	-0.0234
chr	2176081	2176082	-0.0117
chr	2176082	2176089	-0.0234
chr	2176089	2176111	-0.0351
chr	2176111	2176112	-0.0936
chr	2176112	2176113	-0.1404
chr	2176113	2176114	-0.1053
chr	2176114	2176133	-0.1755
chr	2176133	2176135	-0.117
chr	2176216	2176237	-0.0117
chr	2176251	2176260	-0.0117
chr	2176260	2176269	-0.0234
chr	2176269	2176286	-0.0351
chr	2176286	2176290	-0.0234
chr	2176290	2176291	-0.0117
chr	2176308	2176313	-0.0234
chr	2176313	2176314	-0.0351
chr	2176314	2176319	-0.0468
chr	2176319	2176334	-0.0585
chr	2176334	2176339	-0.0351
chr	2176340	2176342	-0.0117
chr	2176342	2176343	-0.0819
chr	2176343	2176344	-0.0936
chr	2176344	2176358	-0.1053
chr	2176358	2176359	-0.3978
chr	2176359	2176363	-0.4095
chr	2176363	2176364	-0.3159
chr	2176364	2176377	-0.3042
chr	2176377	2176379	-0.234
chr	2176379	2176380	-0.1053
chr	2176384	2176385	-0.0117
chr	2176385	2176388	-0.0351
chr	2176388	2176391	-0.0585
chr	2176391	2176398	-0.0819
chr	2176398	2176399	-0.0936
chr	2176399	2176406	-0.1287
chr	2176406	2176407	-0.117
chr	2176407	2176411	-0.1053
chr	2176411	2176414	-0.0702
chr	2176414	2176416	-0.0585
chr	2176416	2176418	-0.0351
chr	2176418	2176421	-0.0234
chr	2176432	2176434	-0.0351
chr	2176434	2176435	-0.0702
chr	2176435	2176438	-0.1521
chr	2176438	2176446	-0.1872
chr	2176446	2176452	-0.1989
chr	2176452	2176455	-0.1872
chr	2176455	2176458	-0.0702
chr	2176458	2176459	-0.0585
chr	2176459	2176465	-0.0351
chr	2176465	2176467	-0.0234
chr	2176467	2176471	-0.0117
chr	2176476	2176477	-0.0117
chr	2176477	2176478	-0.0234
chr	2176478	2176479	-0.0585
chr	2176479	2176480	-0.2574
chr	2176480	2176481	-0.7254
chr	2176481	2176482	-1.7199
chr	2176482	2176483	-1.7667
chr	2176483	2176484	-1.7784
chr	2176484	2176485	-1.7901
chr	2176485	2176486	-1.8603
chr	2176486	2176494	-1.872
chr	2176494	2176500	-1.8837
chr	2176500	2176502	-1.872
chr	2176502	2176506	-0.0234
chr	2176506	2176509	-0.0351
chr	2176509	2176523	-0.0234
chr	2176523	2176527	-0.0117
chr	2176537	2176561	-0.0117
chr	2176561	2176563	-0.0234
chr	2176563	2176579	-0.0351
chr	2176579	2176581	-0.0234
chr	2176581	2176583	-0.0117
chr	2176610	2176619	-0.0234
chr	2176619	2176620	-1.8135
chr	2176620	2176621	-2.5155
chr	2176621	2176622	-2.5974
chr	2176622	2176623	-2.6325
chr	2176623	2176624	-2.9016
chr	2176624	2176625	-2.9835
chr	2176625	2176628	-3.042
chr	2176628	2176631	-3.0537
chr	2176631	2176640	-3.0303
chr	2176640	2176641	-2.9952
chr	2176641	2176643	-0.3861
chr	2176643	2176644	-0.3744
chr	2176644	2176645	-0.3276
chr	2176654	2176658	-0.0117
chr	2176658	2176679	-0.0351
chr	2176679	2176680	-0.0234
chr	2176680	2176681	-0.0117
chr	2176962	2176985	-0.0117
chr	2177128	2177152	-0.0117
chr	2177187	2177188	-0.0234
chr	2177188	2177189	-0.0585
chr	2177189	2177208	-0.1521
chr	2177208	2177210	-0.1287
chr	2177374	2177376	-0.0117
chr	2177376	2177377	-0.0234
chr	2177377	2177397	-0.0351
chr	2177422	2177423	-0.0117
chr	2177423	2177424	-0.0234
chr	2177424	2177438	-0.0702
chr	2177438	2177444	-0.0585
chr	2177444	2177445	-0.0468
chr	2177445	2177446	-0.0351
chr	2177564	2177565	-0.0234
chr	2177565	2177576	-0.0585
chr	2177576	2177577	-0.1521
chr	2177577	2177581	-0.3159
chr	2177581	2177582	-0.3393
chr	2177582	2177587	-0.351
chr	2177587	2177599	-0.2925
chr	2177599	2177604	-0.0351
chr	2177678	2177683	-0.0117
chr	2177683	2177684	-0.0585
chr	2177684	2177686	-0.0702
chr	2177686	2177700	-0.0819
chr	2177700	2177705	-0.0702
chr	2177826	2177830	-0.0117
chr	2177830	2177845	-0.0234
chr	2177845	2177850	-0.0117
chr	2177850	2177851	-0.2691
chr	2177851	2177852	-0.4095
chr	2177852	2177853	-0.4446
chr	2177853	2177872	-0.5031
chr	2177872	2177873	-0.0351
chr	2177875	2177894	-0.0117
chr	2177992	2178009	-0.0117
chr	2178100	2178120	-0.0234
chr	2178120	2178122	-0.0117
chr	2178146	2178161	-0.0234
chr	2178161	2178167	-0.0468
chr	2178167	2178168	-0.0351
chr	2178168	2178171	-0.0234
chr	2178171	2178172	-0.0351
chr	2178172	2178173	-0.0468
chr	2178173	2178183	-0.3159
chr	2178183	2178192	-0.2925
chr	2178192	2178194	-0.2808
chr	2178296	2178317	-0.0351
chr	2178317	2178318	-0.0117
chr	2178494	2178509	-0.0117
chr	2178509	2178515	-0.0234
chr	2178515	2178530	-0.0117
chr	2178543	2178545	-0.0117
chr	2178545	2178567	-0.0234
chr	2178608	2178609	-0.0117
chr	2178609	2178620	-0.0351
chr	2178620	2178625	-0.0468
chr	2178625	2178631	-0.0585
chr	2178631	2178643	-0.0234
chr	2178643	2178647	-0.0117
chr	2178753	2178774	-0.0117
chr	2178838	2178858	-0.0117
chr	2178862	2178865	-0.0117
chr	2178865	2178882	-0.0351
chr	2178882	2178887	-0.0234
chr	2178906	2178909	-0.0117
chr	2178909	2178910	-0.0234
chr	2178910	2178931	-0.0351
chr	2178989	2178993	-0.0117
chr	2178993	2179012	-0.0234
chr	2179097	2179110	-0.0117
chr	2179110	2179119	-0.0234
chr	2179119	2179151	-0.0117
chr	2179182	2179198	-0.0117
chr	2179269	2179272	-0.0234
chr	2179272	2179289	-0.0351
chr	2179344	2179345	-0.0117
chr	2179345	2179346	-0.0585
chr	2179346	2179347	-0.0819
chr	2179347	2179367	-0.117
chr	2179680	2179682	-0.0117
chr	2179682	2179683	-0.0234
chr	2179683	2179701	-0.0819
chr	2179701	2179705	-0.0702
chr	2179802	2179824	-0.0117
chr	2179834	2179856	-0.0117
chr	2179866	2179887	-0.0117
chr	2179903	2179907	-0.0117
chr	2179907	2179908	-0.0234
chr	2179908	2179909	-0.0936
chr	2179909	2179912	-0.1053
chr	2179912	2179913	-0.1755
chr	2179913	2179914	-0.1872
chr	2179914	2179918	-0.2223
chr	2179918	2179921	-0.234
chr	2179921	2179922	-0.2574
chr	2179922	2179923	-0.2691
chr	2179923	2179924	-0.3276
chr	2179924	2179925	-0.7605
chr	2179925	2179926	-1.0296
chr	2179926	2179929	-1.0881
chr	2179929	2179930	-1.0179
chr	2179930	2179931	-1.0062
chr	2179931	2179932	-0.9126
chr	2179932	2179946	-0.8892
chr	2179946	2179948	-0.0234
chr	2179962	2179975	-0.0117
chr	2179975	2179980	-0.0234
chr	2179980	2179984	-0.0468
chr	2179984	2179985	-0.0702
chr	2179985	2179986	-0.5733
chr	2179986	2179988	-0.9711
chr	2179988	2179989	-0.9828
chr	2179989	2179990	-0.9945
chr	2179990	2179991	-1.0062
chr	2179991	2179992	-1.0296
chr	2179992	2179994	-1.053
chr	2179994	2179996	-1.0647
chr	2179996	2179997	-1.0764
chr	2179997	2180001	-1.0881
chr	2180001	2180003	-1.1232
chr	2180003	2180004	-1.1583
chr	2180004	2180005	-1.17
chr	2180005	2180006	-1.2168
chr	2180006	2180009	-0.2691
chr	2180009	2180013	-0.3159
chr	2180013	2180017	-0.2574
chr	2180017	2180018	-0.2691
chr	2180018	2180019	-0.351
chr	2180019	2180020	-0.3978
chr	2180020	2180022	-0.4446
chr	2180022	2180023	-0.468
chr	2180023	2180024	-0.4329
chr	2180024	2180025	-0.4095
chr	2180025	2180026	-0.3744
chr	2180026	2180027	-0.3393
chr	2180027	2180030	-0.351
chr	2180030	2180031	-0.3627
chr	2180031	2180032	-0.3393
chr	2180032	2180035	-0.3276
chr	2180035	2180038	-0.3159
chr	2180038	2180039	-0.2808
chr	2180039	2180040	-0.1521
chr	2180040	2180045	-0.1404
chr	2180045	2180049	-0.0819
chr	2180049	2180052	-0.0585
chr	2180077	2180080	-0.0117
chr	2180080	2180082	-0.0468
chr	2180082	2180083	-0.6318
chr	2180083	2180085	-0.6669
chr	2180085	2180087	-0.6786
chr	2180087	2180102	-0.702
chr	2180102	2180103	-0.5382
chr	2180103	2180104	-0.5031
chr	2180108	2180111	-0.0117
chr	2180111	2180112	-0.0234
chr	2180112	2180116	-0.0351
chr	2180116	2180117	-0.0585
chr	2180117	2180120	-0.0702
chr	2180120	2180123	-0.0936
chr	2180123	2180125	-0.1053
chr	2180125	2180132	-0.117
chr	2180132	2180133	-0.1053
chr	2180133	2180144	-0.0702
chr	2180144	2180148	-0.0351
chr	2180151	2180175	-0.0468
chr	2180189	2180192	-0.0117
chr	2180192	2180200	-0.0702
chr	2180200	2180201	-0.1053
chr	2180201	2180202	-0.117
chr	2180202	2180213	-0.1404
chr	2180213	2180221	-0.0702
chr	2180221	2180222	-0.0585
chr	2180222	2180223	-0.0468
chr	2180223	2180225	-0.1404
chr	2180225	2180226	-0.1521
chr	2180226	2180227	-0.1638
chr	2180227	2180244	-0.1989
chr	2180246	2180247	-0.0234
chr	2180247	2180267	-0.0468
chr	2180267	2180268	-0.0351
chr	2180268	2180269	-0.0117
chr	2180276	2180277	-0.0117
chr	2180277	2180298	-0.0234
chr	2180307	2180312	-0.0234
chr	2180312	2180326	-0.0351
chr	2180326	2180331	-0.0117
chr	2180387	2180388	-0.0117
chr	2180388	2180389	-0.0351
chr	2180389	2180390	-0.0819
chr	2180390	2180391	-0.0936
chr	2180391	2180392	-0.1053
chr	2180392	2180409	-0.1404
chr	2180409	2180410	-0.1287
chr	2180410	2180414	-0.0351
chr	2180439	2180460	-0.0117
chr	2180476	2180498	-0.0117
chr	2180571	2180590	-0.0117
chr	2180644	2180645	-0.0117
chr	2180645	2180649	-0.0585
chr	2180649	2180664	-0.0702
chr	2180664	2180666	-0.0585
chr	2180680	2180681	-0.0117
chr	2180681	2180682	-0.1053
chr	2180682	2180703	-0.1989
chr	2180703	2180704	-0.117
chr	2180749	2180757	-0.0117
chr	2180757	2180763	-0.0234
chr	2180763	2180764	-0.2223
chr	2180764	2180765	-0.2457
chr	2180765	2180766	-0.2808
chr	2180766	2180767	-0.7254
chr	2180767	2180768	-0.8892
chr	2180768	2180769	-0.9594
chr	2180769	2180770	-1.2168
chr	2180770	2180771	-1.3689
chr	2180771	2180773	-1.404
chr	2180773	2180774	-1.4274
chr	2180774	2180775	-1.4742
chr	2180775	2180776	-1.5093
chr	2180776	2180778	-1.521
chr	2180778	2180779	-2.1411
chr	2180779	2180780	-4.5162
chr	2180780	2180781	-4.5396
chr	2180781	2180782	-4.5864
chr	2180782	2180784	-4.5981
chr	2180784	2180785	-4.6098
chr	2180785	2180788	-4.5981
chr	2180788	2180791	-4.5747
chr	2180791	2180794	-3.9897
chr	2180794	2180795	-3.978
chr	2180795	2180798	-3.9546
chr	2180798	2180799	-3.0771
chr	2180799	2180800	-2.5038
chr	2180800	2180803	-0.0468
chr	2180803	2180804	-0.0117
chr	2180804	2180806	-0.0468
chr	2180806	2180807	-0.1053
chr	2180807	2180808	-0.234
chr	2180808	2180809	-0.3042
chr	2180809	2180810	-0.4329
chr	2180810	2180811	-0.4446
chr	2180811	2180818	-0.4563
chr	2180818	2180821	-0.468
chr	2180821	2180826	-0.4797
chr	2180826	2180827	-0.468
chr	2180827	2180828	-0.4329
chr	2180828	2180831	-0.0468
chr	2180831	2180833	-0.0351
chr	2180833	2180839	-0.0234
chr	2180839	2180840	-0.0117
chr	2180880	2180888	-0.0117
chr	2180888	2180889	-0.0585
chr	2180889	2180890	-0.117
chr	2180890	2180891	-0.1404
chr	2180891	2180892	-0.1638
chr	2180892	2180893	-0.1872
chr	2180893	2180901	-0.1989
chr	2180901	2180909	-0.1872
chr	2180909	2180910	-0.1638
chr	2180910	2180912	-0.0819
chr	2180912	2180913	-0.0234
chr	2180913	2180914	-0.0117
chr	2180923	2180928	-0.0117
chr	2180928	2180929	-0.0234
chr	2180929	2180931	-0.0702
chr	2180931	2180945	-0.0819
chr	2180945	2180947	-0.1053
chr	2180947	2180949	-0.1638
chr	2180949	2180954	-0.1755
chr	2180954	2180963	-0.1287
chr	2180963	2180967	-0.1404
chr	2180967	2180969	-0.1521
chr	2180969	2180970	-0.1053
chr	2180970	2180971	-0.0936
chr	2180971	2180972	-0.0234
chr	2180972	2180990	-0.0351
chr	2180990	2180993	-0.0234
chr	2180993	2181000	-0.0117
chr	2181009	2181012	-0.0117
chr	2181012	2181013	-0.5382
chr	2181013	2181014	-0.5733
chr	2181014	2181015	-0.5967
chr	2181015	2181017	-0.6084
chr	2181017	2181018	-0.6318
chr	2181018	2181019	-0.7722
chr	2181019	2181022	-0.8424
chr	2181022	2181028	-0.8541
chr	2181028	2181033	-0.8424
chr	2181033	2181034	-0.8307
chr	2181034	2181035	-0.2457
chr	2181035	2181036	-0.234
chr	2181036	2181040	-0.2457
chr	2181045	2181046	-0.0234
chr	2181046	2181047	-0.1287
chr	2181047	2181049	-0.1989
chr	2181049	2181067	-0.2106
chr	2181067	2181068	-0.1989
chr	2181068	2181069	-0.1872
chr	2181069	2181071	-0.0702
chr	2181071	2181073	-0.0585
chr	2181130	2181132	-0.0468
chr	2181132	2181151	-0.0585
chr	2181151	2181152	-0.0234
chr	2181179	2181180	-0.0234
chr	2181180	2181182	-0.0351
chr	2181182	2181204	-0.0585
chr	2181263	2181283	-0.0234
chr	2181283	2181284	-0.0585
chr	2181284	2181285	-0.0936
chr	2181285	2181305	-0.1053
chr	2181319	2181336	-0.0117
chr	2181336	2181338	-0.0234
chr	2181338	2181339	-0.0468
chr	2181339	2181341	-0.1638
chr	2181341	2181354	-0.1872
chr	2181354	2181356	-0.2106
chr	2181356	2181360	-0.1872
chr	2181360	2181376	-0.0351
chr	2181376	2181377	-0.0117
chr	2181728	2181729	-0.0117
chr	2181729	2181730	-0.0819
chr	2181730	2181736	-0.0936
chr	2181736	2181741	-0.117
chr	2181741	2181750	-0.1287
chr	2181750	2181757	-0.0351
chr	2181757	2181758	-0.0234
chr	2181758	2181762	-0.0117
chr	2181788	2181790	-0.0234
chr	2181790	2181793	-0.0585
chr	2181793	2181797	-0.0702
chr	2181797	2181809	-0.0819
chr	2181809	2181815	-0.0234
chr	2181815	2181818	-0.0117
chr	2181826	2181827	-0.0351
chr	2181827	2181828	-0.0468
chr	2181828	2181830	-0.0585
chr	2181830	2181832	-0.0702
chr	2181832	2181833	-0.0819
chr	2181833	2181834	-0.0936
chr	2181834	2181835	-0.1638
chr	2181835	2181836	-0.3978
chr	2181836	2181837	-0.4563
chr	2181837	2181839	-0.5616
chr	2181839	2181847	-0.5967
chr	2181847	2181851	-0.5499
chr	2181851	2181854	-0.5616
chr	2181854	2181856	-0.5382
chr	2181856	2181857	-0.2691
chr	2181857	2181858	-0.1287
chr	2181858	2181860	-0.1053
chr	2181860	2181862	-0.0936
chr	2181862	2181874	-0.1053
chr	2181874	2181878	-0.0936
chr	2181878	2181879	-0.0819
chr	2181879	2181880	-0.0468
chr	2181880	2181881	-0.0234
chr	2181881	2181883	-0.1404
chr	2181883	2181885	-0.1521
chr	2181885	2181895	-0.1755
chr	2181895	2181901	-0.1872
chr	2181901	2181902	-0.2223
chr	2181902	2181903	-0.0936
chr	2181903	2181920	-0.0468
chr	2181920	2181922	-0.0351
chr	2181922	2181923	-0.0234
chr	2181924	2181926	-0.0117
chr	2181926	2181945	-0.0234
chr	2181945	2181947	-0.0117
chr	2181955	2181960	-0.0117
chr	2181960	2181961	-0.0234
chr	2181961	2181965	-0.0351
chr	2181965	2181974	-0.0468
chr	2181974	2181978	-0.0351
chr	2181978	2181982	-0.0234
chr	2182070	2182089	-0.0117
chr	2182107	2182130	-0.0117
chr	2182134	2182155	-0.0117
chr	2182155	2182157	-0.0234
chr	2182157	2182176	-0.0468
chr	2182176	2182177	-0.0351
chr	2182182	2182184	-0.0234
chr	2182184	2182203	-0.0468
chr	2182280	2182286	-0.0117
chr	2182286	2182302	-0.0585
chr	2182302	2182306	-0.0468
chr	2182306	2182308	-0.0351
chr	2182333	2182335	-0.0351
chr	2182335	2182336	-0.0468
chr	2182336	2182337	-0.0585
chr	2182337	2182338	-0.0702
chr	2182338	2182339	-0.1053
chr	2182339	2182340	-1.6029
chr	2182340	2182341	-2.1411
chr	2182341	2182342	-2.1996
chr	2182342	2182343	-2.3283
chr	2182343	2182345	-2.3517
chr	2182345	2182357	-2.4102
chr	2182357	2182360	-2.3985
chr	2182360	2182362	-0.1287
chr	2182362	2182363	-0.117
chr	2182363	2182364	-0.1053
chr	2182364	2182365	-0.0234
chr	2182365	2182369	-0.0117
chr	2182378	2182384	-0.0117
chr	2182384	2182385	-0.0351
chr	2182385	2182387	-0.0468
chr	2182387	2182398	-0.0585
chr	2182398	2182399	-0.0819
chr	2182399	2182400	-0.1638
chr	2182400	2182401	-0.6084
chr	2182401	2182402	-0.7137
chr	2182402	2182403	-0.7254
chr	2182403	2182404	-0.8073
chr	2182404	2182405	-0.8658
chr	2182405	2182406	-1.1583
chr	2182406	2182407	-1.1934
chr	2182407	2182409	-1.2285
chr	2182409	2182424	-1.2402
chr	2182424	2182426	-1.1817
chr	2182426	2182428	-0.0117
chr	2182438	2182439	-0.0468
chr	2182439	2182460	-0.0702
chr	2182460	2182466	-0.0117
chr	2182466	2182474	-0.0819
chr	2182474	2182476	-0.0936
chr	2182476	2182486	-0.117
chr	2182486	2182488	-0.0936
chr	2182488	2182521	-0.0351
chr	2182521	2182530	-0.0117
chr	2182530	2182531	-0.4095
chr	2182531	2182532	-0.5148
chr	2182532	2182533	-0.6084
chr	2182533	2182535	-0.6201
chr	2182535	2182536	-0.6318
chr	2182536	2182537	-0.6552
chr	2182537	2182538	-0.702
chr	2182538	2182539	-0.7722
chr	2182539	2182541	-0.7839
chr	2182541	2182551	-0.8073
chr	2182551	2182552	-0.7956
chr	2182552	2182559	-0.1989
chr	2182559	2182560	-0.0234
chr	2182560	2182561	-0.0117
chr	2182561	2182581	-0.0234
chr	2182581	2182582	-0.117
chr	2182582	2182583	-0.1638
chr	2182583	2182584	-0.2691
chr	2182584	2182585	-0.3042
chr	2182585	2182587	-0.4446
chr	2182587	2182590	-0.468
chr	2182590	2182597	-0.4797
chr	2182597	2182605	-0.4914
chr	2182605	2182607	-0.5265
chr	2182607	2182610	-0.1755
chr	2182610	2182611	-0.1638
chr	2182611	2182612	-0.1755
chr	2182612	2182613	-0.1872
chr	2182613	2182614	-0.2223
chr	2182614	2182615	-0.234
chr	2182615	2182616	-0.2457
chr	2182616	2182628	-0.2574
chr	2182628	2182635	-0.1053
chr	2182639	2182641	-0.0234
chr	2182641	2182644	-0.0351
chr	2182644	2182660	-0.0468
chr	2182660	2182666	-0.0234
chr	2182793	2182794	-0.0117
chr	2182794	2182795	-0.0936
chr	2182795	2182796	-0.1404
chr	2182796	2182797	-0.1521
chr	2182797	2182798	-0.1989
chr	2182798	2182799	-0.4212
chr	2182799	2182800	-0.7137
chr	2182800	2182801	-1.2636
chr	2182801	2182803	-1.404
chr	2182803	2182808	-1.4157
chr	2182808	2182818	-1.4508
chr	2182818	2182820	-1.4625
chr	2182820	2182821	-0.9945
chr	2182821	2182822	-0.0702
chr	2182822	2182824	-0.0468
chr	2182824	2182826	-0.0585
chr	2182826	2182827	-0.0702
chr	2182827	2182833	-0.0351
chr	2182833	2182840	-0.0234
chr	2182840	2182846	-0.0351
chr	2182846	2182847	-0.0468
chr	2182847	2182848	-0.0702
chr	2182848	2182851	-0.2457
chr	2182851	2182852	-0.2808
chr	2182852	2182854	-0.351
chr	2182854	2182860	-0.3627
chr	2182860	2182861	-0.3744
chr	2182861	2182864	-0.3861
chr	2182864	2182865	-0.5733
chr	2182865	2182866	-0.6435
chr	2182866	2182867	-0.819
chr	2182867	2182868	-0.8307
chr	2182868	2182869	-1.053
chr	2182869	2182873	-0.819
chr	2182873	2182877	-0.7722
chr	2182877	2182885	-0.7839
chr	2182885	2182888	-0.3276
chr	2182888	2182890	-0.3393
chr	2182890	2182894	-0.2925
chr	2182894	2182895	-0.2808
chr	2182895	2182897	-0.117
chr	2182897	2182901	-0.1053
chr	2182901	2182907	-0.0936
chr	2182907	2182909	-0.0702
chr	2182909	2182910	-0.0585
chr	2182910	2182912	-0.0351
chr	2182912	2182915	-0.0117
chr	2182920	2182940	-0.0117
chr	2182940	2182941	-0.0234
chr	2182941	2182946	-0.0117
chr	2182946	2182967	-0.0234
chr	2183025	2183026	-0.0117
chr	2183026	2183045	-0.0234
chr	2183057	2183058	-0.1521
chr	2183058	2183059	-0.3042
chr	2183059	2183061	-0.3276
chr	2183061	2183062	-0.3393
chr	2183062	2183063	-0.3861
chr	2183063	2183072	-0.4095
chr	2183072	2183079	-0.4212
chr	2183079	2183082	-0.1053
chr	2183082	2183087	-0.0117
chr	2183088	2183090	-0.0585
chr	2183090	2183096	-0.0819
chr	2183096	2183111	-0.1755
chr	2183111	2183112	-0.1638
chr	2183112	2183113	-0.0936
chr	2183187	2183208	-0.0117
chr	2183245	2183250	-0.0117
chr	2183250	2183252	-0.0234
chr	2183252	2183254	-0.0468
chr	2183254	2183270	-0.0585
chr	2183270	2183272	-0.0819
chr	2183272	2183273	-0.0585
chr	2183273	2183274	-0.0468
chr	2183274	2183277	-0.0234
chr	2183277	2183294	-0.0351
chr	2183329	2183331	-0.0117
chr	2183331	2183352	-0.0234
chr	2183352	2183354	-0.0351
chr	2183354	2183355	-0.1053
chr	2183355	2183356	-0.117
chr	2183356	2183361	-0.1521
chr	2183361	2183364	-0.1638
chr	2183364	2183365	-0.1755
chr	2183365	2183367	-0.1872
chr	2183367	2183369	-0.1989
chr	2183369	2183370	-0.3276
chr	2183370	2183371	-0.4212
chr	2183371	2183376	-0.4563
chr	2183376	2183377	-0.3627
chr	2183377	2183378	-0.3276
chr	2183378	2183379	-0.3159
chr	2183379	2183390	-0.3042
chr	2183390	2183391	-0.2808
chr	2183391	2183392	-0.1521
chr	2183392	2183397	-0.0117
chr	2183429	2183431	-0.1638
chr	2183431	2183432	-0.1989
chr	2183432	2183447	-0.234
chr	2183447	2183450	-0.2457
chr	2183450	2183451	-0.2223
chr	2183451	2183452	-0.0819
chr	2183452	2183460	-0.0117
chr	2183460	2183465	-0.0234
chr	2183465	2183467	-0.0351
chr	2183467	2183468	-0.2808
chr	2183468	2183469	-0.2925
chr	2183469	2183470	-0.3042
chr	2183470	2183478	-0.3276
chr	2183478	2183479	-0.3393
chr	2183479	2183481	-0.351
chr	2183481	2183482	-0.3627
chr	2183482	2183486	-0.3978
chr	2183486	2183487	-0.4329
chr	2183487	2183489	-0.3861
chr	2183489	2183503	-0.117
chr	2183503	2183506	-0.0702
chr	2183506	2183508	-0.0585
chr	2183558	2183583	-0.0117
chr	2183594	2183597	-0.0117
chr	2183597	2183599	-0.0585
chr	2183599	2183600	-0.0819
chr	2183600	2183601	-0.1053
chr	2183601	2183603	-0.117
chr	2183603	2183604	-0.1287
chr	2183604	2183605	-0.3744
chr	2183605	2183607	-0.5265
chr	2183607	2183608	-0.5382
chr	2183608	2183618	-0.5499
chr	2183618	2183619	-0.5382
chr	2183619	2183621	-0.4797
chr	2183621	2183622	-0.4329
chr	2183622	2183623	-0.4095
chr	2183623	2183625	-0.3861
chr	2183625	2183626	-0.0117
chr	2183639	2183646	-0.0117
chr	2183646	2183647	-0.0234
chr	2183647	2183648	-0.0351
chr	2183648	2183657	-0.0468
chr	2183657	2183662	-0.0585
chr	2183662	2183670	-0.0468
chr	2183670	2183673	-0.0585
chr	2183673	2183678	-0.1404
chr	2183678	2183681	-0.1521
chr	2183681	2183694	-0.1404
chr	2183694	2183695	-0.0234
chr	2183706	2183711	-0.0117
chr	2183711	2183713	-0.0585
chr	2183713	2183714	-0.117
chr	2183714	2183716	-0.1521
chr	2183716	2183717	-0.1989
chr	2183717	2183718	-0.351
chr	2183718	2183719	-1.5444
chr	2183719	2183720	-1.5912
chr	2183720	2183724	-1.6146
chr	2183724	2183728	-1.638
chr	2183728	2183738	-1.6263
chr	2183738	2183739	-1.5678
chr	2183739	2183740	-1.3689
chr	2183740	2183743	-0.0117
chr	2183762	2183765	-0.0117
chr	2183765	2183784	-0.0234
chr	2183784	2183786	-0.0117
chr	2183807	2183808	-0.0117
chr	2183808	2183828	-0.0819
chr	2183828	2183829	-0.0702
chr	2183829	2183830	-0.0117
chr	2183883	2183907	-0.0117
chr	2183930	2183931	-0.0117
chr	2183931	2183949	-0.0234
chr	2183949	2183951	-0.0117
chr	2183968	2183977	-0.0234
chr	2183977	2183978	-0.0351
chr	2183978	2183979	-0.117
chr	2183979	2183980	-0.234
chr	2183980	2183981	-0.5265
chr	2183981	2183982	-0.8658
chr	2183982	2183983	-1.5561
chr	2183983	2183984	-3.9078
chr	2183984	2183985	-4.1769
chr	2183985	2183987	-4.4928
chr	2183987	2183988	-4.563
chr	2183988	2184000	-4.5396
chr	2184000	2184001	-4.446
chr	2184001	2184002	-4.4577
chr	2184002	2184003	-4.3407
chr	2184003	2184004	-3.9195
chr	2184004	2184007	-0.2925
chr	2184007	2184017	-0.0702
chr	2184017	2184018	-0.0819
chr	2184018	2184019	-0.2223
chr	2184019	2184021	-0.2808
chr	2184021	2184023	-0.2691
chr	2184023	2184024	-0.2808
chr	2184024	2184025	-0.2691
chr	2184025	2184028	-0.2574
chr	2184028	2184038	-0.2457
chr	2184038	2184040	-0.2106
chr	2184085	2184086	-0.0117
chr	2184086	2184088	-0.4797
chr	2184088	2184106	-0.5148
chr	2184106	2184108	-0.5031
chr	2184187	2184188	-0.0117
chr	2184188	2184189	-0.0351
chr	2184189	2184196	-0.0468
chr	2184196	2184210	-0.0585
chr	2184210	2184218	-0.0117
chr	2184247	2184256	-0.0117
chr	2184256	2184265	-0.0585
chr	2184265	2184266	-0.0702
chr	2184266	2184277	-0.0585
chr	2184277	2184286	-0.0117
chr	2184337	2184364	-0.0117
chr	2184369	2184376	-0.0117
chr	2184376	2184392	-0.0234
chr	2184392	2184398	-0.0117
chr	2184478	2184491	-0.0117
chr	2184491	2184498	-0.0234
chr	2184498	2184512	-0.0117
chr	2184605	2184606	-0.0351
chr	2184606	2184627	-0.0468
chr	2184724	2184728	-0.0117
chr	2184728	2184746	-0.0234
chr	2184746	2184750	-0.0117
chr	2184820	2184821	-0.0117
chr	2184821	2184822	-0.0234
chr	2184822	2184823	-0.0468
chr	2184823	2184824	-0.0702
chr	2184824	2184826	-0.1053
chr	2184826	2184841	-0.1287
chr	2184841	2184843	-0.1053
chr	2184843	2184844	-0.0936
chr	2184844	2184850	-0.0117
chr	2184886	2184908	-0.0117
chr	2184992	2184993	-0.0117
chr	2184993	2184996	-0.0234
chr	2184996	2184997	-0.0585
chr	2184997	2184998	-0.0702
chr	2184998	2184999	-0.0819
chr	2184999	2185006	-0.1053
chr	2185006	2185017	-0.1404
chr	2185017	2185018	-0.1521
chr	2185018	2185019	-0.0936
chr	2185019	2185020	-0.0468
chr	2185020	2185021	-0.0585
chr	2185021	2185022	-0.0702
chr	2185022	2185027	-0.0819
chr	2185027	2185039	-0.0468
chr	2185049	2185050	-0.0234
chr	2185050	2185051	-0.1053
chr	2185051	2185071	-0.1989
chr	2185071	2185072	-0.1872
chr	2185122	2185126	-0.0117
chr	2185126	2185127	-0.0702
chr	2185127	2185128	-0.117
chr	2185128	2185129	-0.1287
chr	2185129	2185131	-0.1521
chr	2185131	2185132	-0.3744
chr	2185132	2185134	-0.3978
chr	2185134	2185146	-0.4095
chr	2185146	2185147	-0.3744
chr	2185147	2185149	-0.3393
chr	2185149	2185151	-0.2808
chr	2185151	2185152	-0.2691
chr	2185152	2185153	-0.2457
chr	2185193	2185194	-0.0585
chr	2185194	2185195	-0.0819
chr	2185195	2185196	-0.1521
chr	2185196	2185197	-0.2808
chr	2185197	2185211	-0.2925
chr	2185211	2185212	-0.3042
chr	2185212	2185213	-0.3159
chr	2185213	2185214	-0.3393
chr	2185214	2185215	-0.351
chr	2185215	2185216	-0.4563
chr	2185216	2185229	-0.1989
chr	2185229	2185235	-0.2106
chr	2185235	2185236	-0.3042
chr	2185236	2185237	-0.2925
chr	2185237	2185250	-0.1404
chr	2185250	2185253	-0.1287
chr	2185253	2185256	-0.1404
chr	2185256	2185257	-0.0585
chr	2185257	2185258	-0.0468
chr	2185258	2185274	-0.0234
chr	2185274	2185278	-0.0117
chr	2185283	2185306	-0.0117
chr	2185334	2185335	-0.0234
chr	2185335	2185356	-0.0819
chr	2185385	2185406	-0.0117
chr	2185420	2185426	-0.0234
chr	2185426	2185446	-0.0468
chr	2185446	2185448	-0.0234
chr	2185493	2185518	-0.0117
chr	2185518	2185528	-0.0234
chr	2185528	2185538	-0.0117
chr	2186673	2186695	-0.0117
chr	2186979	2186980	-0.0117
chr	2186980	2187000	-0.0702
chr	2187000	2187001	-0.0351
chr	2187001	2187002	-0.0117
chr	2187010	2187030	-0.0117
chr	2187030	2187032	-0.0468
chr	2187032	2187040	-0.117
chr	2187040	2187054	-0.1287
chr	2187054	2187056	-0.0117
chr	2187056	2187060	-0.0234
chr	2187060	2187068	-0.0468
chr	2187068	2187080	-0.0585
chr	2187080	2187081	-0.0468
chr	2187081	2187083	-0.0234
chr	2187083	2187084	-0.0936
chr	2187084	2187086	-0.1053
chr	2187086	2187103	-0.117
chr	2187103	2187105	-0.0585
chr	2187213	2187215	-0.1053
chr	2187215	2187230	-0.117
chr	2187230	2187235	-0.1404
chr	2187235	2187236	-0.0585
chr	2187236	2187251	-0.0234
chr	2187305	2187306	-0.0117
chr	2187306	2187326	-0.0234
chr	2187326	2187327	-0.0117
chr	2187360	2187377	-0.0117
chr	2187386	2187408	-0.0117
chr	2187423	2187445	-0.0117
chr	2187746	2187747	-0.234
chr	2187747	2187750	-0.2457
chr	2187750	2187767	-0.2574
chr	2187767	2187772	-0.0117
chr	2187794	2187813	-0.0234
chr	2187885	2187913	-0.0234
chr	2187913	2187914	-0.0117
chr	2187917	2187920	-0.0117
chr	2187920	2187940	-0.0234
chr	2188020	2188037	-0.0117
chr	2188125	2188128	-0.0117
chr	2188128	2188131	-0.0234
chr	2188131	2188149	-0.0351
chr	2188149	2188152	-0.0234
chr	2188152	2188153	-0.0117
chr	2188424	2188426	-0.0117
chr	2188426	2188441	-0.0234
chr	2188441	2188442	-0.0117
chr	2188475	2188498	-0.0117
chr	2188697	2188712	-0.0117
chr	2189184	2189200	-0.0117
chr	2190367	2190382	-0.0117
chr	2190467	2190489	-0.0117
chr	2190494	2190495	-0.0351
chr	2190495	2190496	-0.0468
chr	2190496	2190513	-0.0702
chr	2190700	2190701	-0.0468
chr	2190701	2190702	-0.117
chr	2190702	2190704	-0.1989
chr	2190704	2190706	-0.2106
chr	2190706	2190717	-0.2223
chr	2190717	2190723	-0.234
chr	2190723	2190725	-0.0234
chr	2190725	2190729	-0.0117
chr	2190729	2190730	-0.0234
chr	2190730	2190731	-0.0468
chr	2190731	2190734	-0.0936
chr	2190734	2190751	-0.0819
chr	2190751	2190752	-0.0936
chr	2190752	2190753	-0.0702
chr	2190753	2190760	-0.0468
chr	2190760	2190769	-0.0585
chr	2190769	2190774	-0.0819
chr	2190774	2190775	-0.0351
chr	2190775	2190784	-0.0702
chr	2190784	2190786	-0.0819
chr	2190786	2190787	-0.1053
chr	2190787	2190790	-0.1287
chr	2190790	2190795	-0.1053
chr	2190795	2190797	-0.0819
chr	2190797	2190807	-0.1404
chr	2190807	2190809	-0.117
chr	2190809	2190811	-0.0702
chr	2190811	2190816	-0.0819
chr	2190816	2190817	-0.0702
chr	2190817	2190818	-0.0585
chr	2190818	2190819	-0.0468
chr	2190819	2190828	-0.0117
chr	2190828	2190831	-0.0234
chr	2190831	2190840	-0.0117
chr	2190840	2190846	-0.0351
chr	2190846	2190847	-0.0585
chr	2190847	2190848	-0.0702
chr	2190848	2190850	-0.0936
chr	2190850	2190851	-0.0819
chr	2190851	2190862	-0.0936
chr	2190862	2190867	-0.0702
chr	2190867	2190868	-0.0585
chr	2190868	2190869	-0.0468
chr	2190869	2190870	-0.0702
chr	2190870	2190880	-0.0819
chr	2190880	2190890	-0.1287
chr	2190890	2190901	-0.0585
chr	2190901	2190904	-0.0351
chr	2190904	2190910	-0.0117
chr	2190941	2190955	-0.0117
chr	2190955	2190958	-0.0234
chr	2190958	2190999	-0.0117
chr	2191069	2191074	-0.0117
chr	2191074	2191075	-0.0234
chr	2191075	2191076	-0.0585
chr	2191076	2191083	-0.0702
chr	2191083	2191093	-0.0819
chr	2191093	2191096	-0.0702
chr	2191096	2191105	-0.0234
chr	2191109	2191111	-0.0234
chr	2191111	2191112	-0.0351
chr	2191112	2191113	-0.0585
chr	2191113	2191114	-0.0702
chr	2191114	2191118	-0.0936
chr	2191118	2191130	-0.1053
chr	2191130	2191131	-0.0936
chr	2191131	2191132	-0.0819
chr	2191132	2191140	-0.0234
chr	2191140	2191152	-0.0117
chr	2191152	2191154	-0.0702
chr	2191154	2191170	-0.0585
chr	2191170	2191171	-0.0468
chr	2191171	2191172	-0.0234
chr	2191180	2191182	-0.0117
chr	2191182	2191199	-0.0234
chr	2191199	2191202	-0.0117
chr	2191241	2191246	-0.0117
chr	2191246	2191263	-0.0351
chr	2191263	2191269	-0.0234
chr	2191290	2191292	-0.0117
chr	2191292	2191294	-0.0702
chr	2191294	2191312	-0.0819
chr	2191312	2191314	-0.0702
chr	2191346	2191354	-0.0117
chr	2191354	2191361	-0.0234
chr	2191361	2191366	-0.0351
chr	2191366	2191367	-0.0585
chr	2191367	2191371	-0.0819
chr	2191371	2191376	-0.0702
chr	2191376	2191383	-0.0585
chr	2191383	2191388	-0.0468
chr	2191388	2191391	-0.0234
chr	2191438	2191441	-0.0117
chr	2191441	2191447	-0.0234
chr	2191447	2191453	-0.0351
chr	2191453	2191458	-0.0468
chr	2191458	2191469	-0.0351
chr	2191469	2191479	-0.0234
chr	2191479	2191498	-0.0117
chr	2191501	2191503	-0.0117
chr	2191503	2191504	-0.0468
chr	2191504	2191505	-0.1053
chr	2191505	2191514	-0.1521
chr	2191514	2191517	-0.1638
chr	2191517	2191525	-0.2106
chr	2191525	2191526	-0.1872
chr	2191526	2191530	-0.1638
chr	2191530	2191532	-0.1521
chr	2191532	2191533	-0.1404
chr	2191533	2191538	-0.117
chr	2191538	2191540	-0.1053
chr	2191543	2191561	-0.0117
chr	2191561	2191562	-0.0234
chr	2191562	2191570	-0.0117
chr	2191570	2191581	-0.0234
chr	2191581	2191592	-0.0117
chr	2191622	2191623	-0.0117
chr	2191623	2191644	-0.0351
chr	2191654	2191656	-0.0234
chr	2191656	2191673	-0.0351
chr	2191673	2191674	-0.0117
chr	2191677	2191678	-0.0117
chr	2191678	2191679	-0.0234
chr	2191679	2191680	-0.0351
chr	2191680	2191683	-0.0585
chr	2191683	2191684	-0.0702
chr	2191684	2191702	-0.1755
chr	2191702	2191705	-0.1287
chr	2191741	2191763	-0.0234
chr	2191799	2191817	-0.0117
chr	2191886	2191905	-0.0117
chr	2191905	2191907	-0.0234
chr	2191907	2191929	-0.0117
chr	2191939	2191941	-0.0117
chr	2191941	2191947	-0.0234
chr	2191947	2191951	-0.0468
chr	2191951	2191952	-0.0585
chr	2191952	2191955	-0.0702
chr	2191955	2191957	-0.0819
chr	2191957	2191963	-0.0936
chr	2191963	2191968	-0.0819
chr	2191968	2191971	-0.0585
chr	2191971	2191972	-0.0468
chr	2191972	2191973	-0.0117
chr	2191990	2191991	-0.0117
chr	2191991	2191993	-0.0234
chr	2191993	2192008	-0.0351
chr	2192008	2192011	-0.0468
chr	2192011	2192012	-0.0351
chr	2192012	2192014	-0.0234
chr	2192014	2192029	-0.0117
chr	2192041	2192042	-0.0117
chr	2192042	2192055	-0.0234
chr	2192055	2192056	-0.0351
chr	2192056	2192057	-0.0702
chr	2192057	2192063	-0.0819
chr	2192063	2192065	-0.0585
chr	2192065	2192079	-0.0819
chr	2192079	2192081	-0.0234
chr	2192081	2192085	-0.0117
chr	2192085	2192096	-0.0234
chr	2192096	2192098	-0.0117
chr	2192098	2192102	-0.0468
chr	2192102	2192116	-0.0702
chr	2192116	2192117	-0.0936
chr	2192117	2192119	-0.1053
chr	2192119	2192120	-0.0936
chr	2192120	2192121	-0.1053
chr	2192121	2192122	-0.0936
chr	2192122	2192123	-0.117
chr	2192123	2192124	-0.2106
chr	2192124	2192125	-1.0179
chr	2192125	2192126	-1.1115
chr	2192126	2192127	-1.5327
chr	2192127	2192128	-1.5444
chr	2192128	2192129	-1.5561
chr	2192129	2192138	-1.5678
chr	2192138	2192141	-1.521
chr	2192141	2192145	-1.4859
chr	2192145	2192146	-1.4625
chr	2192146	2192147	-0.3276
chr	2192147	2192148	-0.0468
chr	2192148	2192149	-0.0117
chr	2192164	2192185	-0.0117
chr	2192217	2192239	-0.0117
chr	2192286	2192308	-0.0117
chr	2192315	2192322	-0.0702
chr	2192322	2192334	-0.0936
chr	2192334	2192337	-0.0702
chr	2192337	2192344	-0.0234
chr	2192344	2192347	-0.0117
chr	2192347	2192365	-0.0234
chr	2192365	2192367	-0.0351
chr	2192367	2192370	-0.0117
chr	2192370	2192383	-0.0234
chr	2192383	2192391	-0.0117
chr	2192397	2192398	-0.0468
chr	2192398	2192399	-0.1638
chr	2192399	2192400	-0.1989
chr	2192400	2192401	-0.4212
chr	2192401	2192402	-0.4329
chr	2192402	2192412	-0.4797
chr	2192412	2192413	-0.4914
chr	2192413	2192419	-0.5382
chr	2192419	2192420	-0.2106
chr	2192420	2192421	-0.2457
chr	2192421	2192422	-0.1755
chr	2192422	2192425	-0.2106
chr	2192425	2192427	-0.234
chr	2192427	2192429	-0.2457
chr	2192429	2192430	-0.2574
chr	2192430	2192434	-0.2691
chr	2192434	2192435	-0.2574
chr	2192435	2192436	-0.2691
chr	2192436	2192437	-0.2808
chr	2192437	2192438	-0.3627
chr	2192438	2192439	-0.4095
chr	2192439	2192440	-0.5031
chr	2192440	2192442	-0.5499
chr	2192442	2192443	-0.5967
chr	2192443	2192444	-0.6786
chr	2192444	2192445	-0.6201
chr	2192445	2192446	-0.6318
chr	2192446	2192452	-0.6201
chr	2192452	2192453	-0.5499
chr	2192453	2192455	-0.5733
chr	2192455	2192456	-0.4563
chr	2192456	2192458	-0.468
chr	2192458	2192459	-0.5499
chr	2192459	2192460	-0.8658
chr	2192460	2192461	-1.4976
chr	2192461	2192462	-1.6965
chr	2192462	2192463	-1.8369
chr	2192463	2192464	-2.9718
chr	2192464	2192465	-4.3407
chr	2192465	2192466	-4.914
chr	2192466	2192468	-5.1129
chr	2192468	2192469	-5.265
chr	2192469	2192470	-5.3352
chr	2192470	2192473	-5.382
chr	2192473	2192478	-5.3937
chr	2192478	2192482	-5.4054
chr	2192482	2192483	-5.382
chr	2192483	2192485	-5.3703
chr	2192485	2192486	-0.234
chr	2192486	2192487	-0.1404
chr	2192487	2192492	-0.1053
chr	2192492	2192497	-0.0234
chr	2192512	2192513	-0.0117
chr	2192513	2192514	-0.0351
chr	2192514	2192515	-0.0819
chr	2192515	2192516	-0.0936
chr	2192516	2192517	-0.1989
chr	2192517	2192518	-0.234
chr	2192518	2192519	-0.2691
chr	2192519	2192520	-0.5733
chr	2192520	2192521	-0.5967
chr	2192521	2192526	-0.6903
chr	2192526	2192533	-0.7137
chr	2192533	2192536	-0.6786
chr	2192536	2192537	-0.6669
chr	2192537	2192538	-0.6435
chr	2192538	2192540	-0.1755
chr	2192540	2192541	-0.1521
chr	2192541	2192543	-0.1287
chr	2192543	2192545	-0.0468
chr	2192545	2192546	-0.0117
chr	2192546	2192567	-0.0234
chr	2192596	2192597	-0.0234
chr	2192597	2192598	-0.0468
chr	2192598	2192599	-0.0702
chr	2192599	2192601	-0.117
chr	2192601	2192619	-0.1287
chr	2192619	2192620	-0.0468
chr	2192620	2192621	-0.0351
chr	2192621	2192623	-0.0234
chr	2192623	2192624	-0.0117
chr	2192642	2192646	-0.0234
chr	2192646	2192664	-0.0468
chr	2192664	2192666	-0.0351
chr	2192717	2192743	-0.0117
chr	2192743	2192744	-0.0234
chr	2192744	2192745	-0.0585
chr	2192745	2192747	-0.0702
chr	2192747	2192762	-0.0819
chr	2192762	2192765	-0.0702
chr	2192765	2192766	-0.0585
chr	2192766	2192767	-0.0117
chr	2192796	2192798	-0.0117
chr	2192798	2192800	-0.0234
chr	2192800	2192818	-0.0351
chr	2192818	2192821	-0.0234
chr	2192848	2192850	-0.0117
chr	2192850	2192859	-0.0234
chr	2192859	2192870	-0.0351
chr	2192870	2192882	-0.0117
chr	2192930	2192945	-0.0117
chr	2192945	2192946	-0.0234
chr	2192946	2192949	-0.0351
chr	2192949	2192967	-0.0468
chr	2192967	2192971	-0.0351
chr	2192971	2192973	-0.0117
chr	2192989	2193010	-0.0351
chr	2193010	2193011	-0.0468
chr	2193011	2193031	-0.0117
chr	2193049	2193051	-0.0117
chr	2193051	2193070	-0.0351
chr	2193070	2193071	-0.0234
chr	2193071	2193073	-0.0351
chr	2193073	2193074	-0.1287
chr	2193074	2193075	-0.3744
chr	2193075	2193076	-0.3861
chr	2193076	2193077	-1.1466
chr	2193077	2193078	-1.2753
chr	2193078	2193080	-1.4976
chr	2193080	2193081	-1.7082
chr	2193081	2193082	-2.1645
chr	2193082	2193083	-3.744
chr	2193083	2193084	-3.7557
chr	2193084	2193086	-3.7674
chr	2193086	2193092	-3.8025
chr	2193092	2193098	-3.7908
chr	2193098	2193103	-2.3634
chr	2193123	2193137	-0.0234
chr	2193137	2193145	-0.0351
chr	2193145	2193164	-0.0117
chr	2193164	2193165	-0.0351
chr	2193165	2193166	-0.1755
chr	2193166	2193167	-0.2223
chr	2193167	2193176	-0.2106
chr	2193176	2193177	-0.2457
chr	2193177	2193178	-0.3159
chr	2193178	2193187	-0.3393
chr	2193187	2193189	-0.1404
chr	2193189	2193199	-0.1287
chr	2193214	2193219	-0.0117
chr	2193219	2193234	-0.0234
chr	2193234	2193237	-0.0117
chr	2193252	2193280	-0.0117
chr	2193294	2193295	-0.0936
chr	2193295	2193300	-0.1053
chr	2193300	2193314	-0.1287
chr	2193314	2193316	-0.117
chr	2193316	2193319	-0.0702
chr	2193319	2193321	-0.0351
chr	2193321	2193323	-0.0468
chr	2193323	2193339	-0.0351
chr	2193339	2193343	-0.0234
chr	2193343	2193345	-0.0117
chr	2193651	2193652	-0.0117
chr	2193652	2193653	-0.0234
chr	2193653	2193673	-0.0351
chr	2193673	2193674	-0.0234
chr	2193787	2193788	-0.0117
chr	2193788	2193794	-0.0234
chr	2193794	2193796	-0.0351
chr	2193796	2193810	-0.0468
chr	2193810	2193812	-0.0351
chr	2193812	2193815	-0.0585
chr	2193815	2193816	-0.0351
chr	2193816	2193832	-0.0585
chr	2193832	2193838	-0.0234
chr	2193871	2193892	-0.0117
chr	2193911	2193922	-0.0351
chr	2193922	2193939	-0.0468
chr	2193939	2193940	-0.0234
chr	2193945	2193964	-0.0234
chr	2193991	2194012	-0.0117
chr	2194191	2194209	-0.0117
chr	2194216	2194238	-0.0117
chr	2194265	2194286	-0.0117
chr	2194557	2194574	-0.0117
chr	2194622	2194624	-0.0585
chr	2194624	2194644	-0.0819
chr	2194677	2194686	-0.0117
chr	2194686	2194701	-0.0234
chr	2194701	2194708	-0.0117
chr	2194788	2194789	-0.0117
chr	2194789	2194810	-0.0351
chr	2194951	2194978	-0.0117
chr	2195034	2195055	-0.0234
chr	2195074	2195092	-0.0117
chr	2195093	2195094	-0.0234
chr	2195094	2195096	-0.0936
chr	2195096	2195097	-0.1404
chr	2195097	2195098	-0.2808
chr	2195098	2195099	-0.3042
chr	2195099	2195101	-0.3393
chr	2195101	2195118	-0.351
chr	2195118	2195119	-0.0468
chr	2195119	2195120	-0.0117
chr	2195160	2195161	-0.0234
chr	2195161	2195163	-0.0468
chr	2195163	2195164	-0.1287
chr	2195164	2195166	-0.1404
chr	2195166	2195168	-0.4095
chr	2195168	2195175	-0.4212
chr	2195175	2195182	-0.4329
chr	2195182	2195184	-0.3627
chr	2195184	2195187	-0.3276
chr	2195187	2195202	-0.0117
chr	2195241	2195258	-0.0117
chr	2195304	2195306	-0.0117
chr	2195306	2195326	-0.0234
chr	2195343	2195366	-0.0117
chr	2195399	2195419	-0.0117
chr	2195531	2195548	-0.0117
chr	2195587	2195602	-0.0117
chr	2195602	2195604	-0.0468
chr	2195604	2195607	-0.0585
chr	2195607	2195608	-0.0819
chr	2195608	2195609	-0.0936
chr	2195609	2195624	-0.0819
chr	2195624	2195628	-0.0351
chr	2195628	2195629	-0.0468
chr	2195629	2195634	-0.0234
chr	2195634	2195638	-0.0117
chr	2195638	2195647	-0.0234
chr	2195647	2195649	-0.0351
chr	2195649	2195657	-0.0234
chr	2195657	2195658	-0.3276
chr	2195658	2195659	-0.4446
chr	2195659	2195665	-0.4563
chr	2195665	2195675	-0.4446
chr	2195675	2195677	-0.4563
chr	2195677	2195679	-0.468
chr	2195679	2195680	-0.0936
chr	2195680	2195684	-0.1404
chr	2195684	2195696	-0.1521
chr	2195696	2195701	-0.1404
chr	2195701	2195703	-0.0351
chr	2195703	2195704	-0.0468
chr	2195704	2195706	-0.0234
chr	2195706	2195712	-0.0117
chr	2195712	2195721	-0.0234
chr	2195721	2195728	-0.0117
chr	2195728	2195730	-0.0468
chr	2195730	2195732	-0.0585
chr	2195732	2195733	-0.3393
chr	2195733	2195734	-1.1232
chr	2195734	2195735	-2.0124
chr	2195735	2195736	-2.0592
chr	2195736	2195737	-2.2113
chr	2195737	2195738	-2.2347
chr	2195738	2195739	-5.4756
chr	2195739	2195740	-5.499
chr	2195740	2195741	-5.5926
chr	2195741	2195742	-5.6043
chr	2195742	2195743	-5.6628
chr	2195743	2195753	-5.6979
chr	2195753	2195755	-5.6745
chr	2195755	2195756	-3.5568
chr	2195756	2195758	-3.4398
chr	2195758	2195759	-3.4281
chr	2195759	2195760	-3.3813
chr	2195761	2195778	-0.0117
chr	2195780	2195793	-0.0351
chr	2195793	2195795	-0.0702
chr	2195795	2195797	-0.0936
chr	2195797	2195800	-0.1053
chr	2195800	2195801	-0.117
chr	2195801	2195807	-0.1521
chr	2195807	2195809	-0.117
chr	2195809	2195810	-0.1287
chr	2195810	2195811	-0.1404
chr	2195811	2195813	-0.1638
chr	2195813	2195823	-0.1287
chr	2195823	2195825	-0.1638
chr	2195825	2195830	-0.0936
chr	2195830	2195831	-0.0819
chr	2195831	2195832	-0.0702
chr	2195832	2195833	-0.0585
chr	2195833	2195843	-0.0468
chr	2195852	2195874	-0.0117
chr	2195885	2195888	-0.0468
chr	2195888	2195907	-0.0936
chr	2195907	2195910	-0.0468
chr	2195915	2195928	-0.0117
chr	2195928	2195929	-0.0468
chr	2195929	2195936	-0.0702
chr	2195936	2195949	-0.0585
chr	2195978	2195979	-0.0819
chr	2195979	2195980	-0.3276
chr	2195980	2195981	-0.3627
chr	2195981	2195982	-0.3861
chr	2195982	2195983	-0.3978
chr	2195983	2195984	-0.4329
chr	2195984	2195985	-0.5148
chr	2195985	2195986	-0.6084
chr	2195986	2195987	-0.702
chr	2195987	2195988	-0.7137
chr	2195988	2195989	-0.7488
chr	2195989	2195990	-0.8424
chr	2195990	2195991	-0.9126
chr	2195991	2195992	-0.9243
chr	2195992	2195996	-0.936
chr	2195996	2196000	-0.9477
chr	2196000	2196005	-0.5733
chr	2196005	2196006	-0.5382
chr	2196006	2196007	-0.3393
chr	2196007	2196008	-0.2574
chr	2196008	2196011	-0.2691
chr	2196011	2196012	-0.0351
chr	2196012	2196013	-0.0468
chr	2196013	2196014	-0.0819
chr	2196014	2196015	-0.0936
chr	2196015	2196016	-0.2925
chr	2196016	2196017	-0.3159
chr	2196017	2196018	-0.4797
chr	2196018	2196019	-1.0179
chr	2196019	2196020	-1.0764
chr	2196020	2196028	-1.0998
chr	2196028	2196037	-1.0881
chr	2196037	2196038	-0.9945
chr	2196038	2196039	-0.3627
chr	2196039	2196040	-0.2223
chr	2196040	2196071	-0.0117
chr	2196218	2196223	-0.1755
chr	2196223	2196239	-0.1872
chr	2196239	2196240	-0.1755
chr	2196240	2196243	-0.0117
chr	2196243	2196247	-0.0702
chr	2196247	2196254	-0.0819
chr	2196254	2196262	-0.0936
chr	2196262	2196264	-0.0819
chr	2196264	2196279	-0.0117
chr	2196402	2196419	-0.0117
chr	2196471	2196493	-0.0117
chr	2196521	2196524	-0.0234
chr	2196524	2196525	-0.0351
chr	2196525	2196526	-0.0702
chr	2196526	2196527	-0.117
chr	2196527	2196529	-0.1638
chr	2196529	2196530	-0.1755
chr	2196530	2196531	-0.234
chr	2196531	2196532	-0.2457
chr	2196532	2196534	-0.2574
chr	2196534	2196542	-0.2691
chr	2196542	2196546	-0.2808
chr	2196546	2196547	-0.234
chr	2196547	2196552	-0.1755
chr	2196552	2196554	-0.0819
chr	2196554	2196564	-0.0702
chr	2196564	2196566	-0.0468
chr	2196566	2196571	-0.0234
chr	2196585	2196586	-0.0117
chr	2196586	2196606	-0.0234
chr	2196606	2196607	-0.0117
chr	2196656	2196674	-0.0117
chr	2196674	2196675	-0.0468
chr	2196675	2196676	-0.3627
chr	2196676	2196678	-0.4212
chr	2196678	2196695	-0.4446
chr	2196695	2196697	-0.3861
chr	2196753	2196754	-0.0117
chr	2196754	2196755	-0.0234
chr	2196755	2196775	-0.0468
chr	2196775	2196787	-0.0117
chr	2196787	2196788	-0.0351
chr	2196788	2196794	-0.0585
chr	2196794	2196808	-0.0468
chr	2196825	2196847	-0.0234
chr	2196883	2196903	-0.0117
chr	2196903	2196904	-0.0234
chr	2196904	2196905	-0.0702
chr	2196905	2196907	-0.0585
chr	2196907	2196924	-0.0702
chr	2196924	2196926	-0.0585
chr	2196947	2196970	-0.0117
chr	2196996	2197001	-0.0117
chr	2197001	2197017	-0.0234
chr	2197040	2197061	-0.0117
chr	2197099	2197101	-0.0117
chr	2197101	2197115	-0.0234
chr	2197115	2197120	-0.0117
chr	2197224	2197245	-0.0117
chr	2197443	2197447	-0.1053
chr	2197447	2197465	-0.117
chr	2197506	2197528	-0.0351
chr	2197591	2197621	-0.0117
chr	2198099	2198115	-0.0117
chr	2198385	2198406	-0.0117
chr	2198503	2198504	-0.0117
chr	2198504	2198524	-0.0234
chr	2198524	2198526	-0.0117
chr	2198719	2198738	-0.0117
chr	2198782	2198804	-0.0117
chr	2198823	2198824	-0.0117
chr	2198824	2198825	-0.0702
chr	2198825	2198826	-0.0819
chr	2198826	2198827	-0.0936
chr	2198827	2198829	-0.1053
chr	2198829	2198830	-0.1287
chr	2198830	2198831	-0.1404
chr	2198831	2198845	-0.1521
chr	2198845	2198847	-0.0936
chr	2198847	2198851	-0.0819
chr	2198861	2198878	-0.0117
chr	2198978	2198998	-0.0117
chr	2199004	2199024	-0.0117
chr	2199032	2199038	-0.0117
chr	2199038	2199054	-0.0234
chr	2199054	2199056	-0.0117
chr	2199056	2199058	-0.0585
chr	2199058	2199059	-0.0702
chr	2199059	2199062	-0.0936
chr	2199062	2199066	-0.1053
chr	2199066	2199077	-0.1287
chr	2199077	2199084	-0.0585
chr	2199084	2199089	-0.0234
chr	2199089	2199090	-0.0702
chr	2199090	2199094	-0.0936
chr	2199094	2199100	-0.1287
chr	2199100	2199109	-0.1404
chr	2199109	2199111	-0.1287
chr	2199111	2199115	-0.0585
chr	2199115	2199122	-0.0117
chr	2199126	2199127	-0.0819
chr	2199127	2199128	-0.1053
chr	2199128	2199130	-0.1755
chr	2199130	2199131	-0.1872
chr	2199131	2199132	-0.2106
chr	2199132	2199133	-0.2457
chr	2199133	2199134	-0.2574
chr	2199134	2199137	-0.2691
chr	2199137	2199138	-0.2925
chr	2199138	2199141	-0.3042
chr	2199141	2199142	-0.6786
chr	2199142	2199143	-1.0998
chr	2199143	2199147	-1.1583
chr	2199147	2199148	-1.1817
chr	2199148	2199150	-1.1115
chr	2199150	2199152	-1.0647
chr	2199152	2199154	-1.0062
chr	2199154	2199155	-1.0296
chr	2199155	2199156	-0.9945
chr	2199156	2199157	-1.0413
chr	2199157	2199162	-1.0764
chr	2199162	2199163	-1.0296
chr	2199163	2199165	-0.8307
chr	2199165	2199168	-0.3978
chr	2199168	2199169	-0.3393
chr	2199169	2199170	-0.2925
chr	2199170	2199171	-0.1989
chr	2199171	2199177	-0.1404
chr	2199177	2199179	-0.0234
chr	2199179	2199180	-0.0819
chr	2199180	2199181	-0.1053
chr	2199181	2199182	-0.1287
chr	2199182	2199184	-0.1989
chr	2199184	2199201	-0.2223
chr	2199201	2199203	-0.1638
chr	2199203	2199207	-0.0234
chr	2199207	2199208	-0.0117
chr	2199208	2199214	-0.0234
chr	2199214	2199216	-0.0351
chr	2199216	2199217	-0.0234
chr	2199217	2199225	-0.0351
chr	2199225	2199226	-0.117
chr	2199226	2199227	-0.2691
chr	2199227	2199228	-0.2925
chr	2199228	2199230	-0.3042
chr	2199230	2199236	-0.3159
chr	2199236	2199250	-0.2808
chr	2199250	2199256	-0.0117
chr	2199256	2199257	-0.0351
chr	2199257	2199258	-0.0468
chr	2199258	2199274	-0.0585
chr	2199274	2199278	-0.0468
chr	2199279	2199291	-0.0117
chr	2199291	2199305	-0.0234
chr	2199305	2199313	-0.0351
chr	2199313	2199314	-0.0234
chr	2199314	2199316	-0.0117
chr	2199316	2199328	-0.0234
chr	2199328	2199340	-0.0117
chr	2199340	2199341	-0.1053
chr	2199341	2199342	-0.3978
chr	2199342	2199362	-0.4095
chr	2199416	2199435	-0.0234
chr	2199438	2199440	-0.0117
chr	2199440	2199441	-0.0234
chr	2199441	2199442	-0.0351
chr	2199442	2199449	-0.0468
chr	2199449	2199453	-0.0702
chr	2199453	2199457	-0.0819
chr	2199457	2199459	-0.1053
chr	2199459	2199463	-0.0936
chr	2199463	2199470	-0.0819
chr	2199470	2199471	-0.0702
chr	2199471	2199475	-0.0585
chr	2199475	2199485	-0.0234
chr	2199491	2199493	-0.0117
chr	2199493	2199494	-0.117
chr	2199494	2199495	-0.1404
chr	2199495	2199499	-0.1521
chr	2199499	2199514	-0.1638
chr	2199514	2199516	-0.1521
chr	2199516	2199518	-0.0936
chr	2199518	2199522	-0.0234
chr	2199522	2199523	-0.0351
chr	2199523	2199524	-0.0585
chr	2199524	2199527	-0.0702
chr	2199527	2199528	-0.1755
chr	2199528	2199544	-0.3042
chr	2199544	2199549	-0.2925
chr	2199577	2199581	-0.0117
chr	2199581	2199586	-0.0351
chr	2199586	2199587	-0.1404
chr	2199587	2199588	-0.1521
chr	2199588	2199589	-0.2106
chr	2199589	2199590	-0.2574
chr	2199590	2199605	-0.2808
chr	2199605	2199608	-0.2691
chr	2199608	2199609	-0.234
chr	2199609	2199610	-0.0936
chr	2199610	2199612	-0.0468
chr	2199612	2199613	-0.0234
chr	2199613	2199614	-0.0117
chr	2199653	2199668	-0.0117
chr	2199668	2199670	-0.0234
chr	2199670	2199688	-0.0117
chr	2199693	2199701	-0.0234
chr	2199701	2199702	-0.0351
chr	2199702	2199714	-0.0468
chr	2199714	2199718	-0.0234
chr	2199718	2199730	-0.0117
chr	2199730	2199734	-0.0234
chr	2199734	2199735	-0.0351
chr	2199735	2199741	-0.0468
chr	2199741	2199752	-0.0585
chr	2199752	2199757	-0.0468
chr	2199757	2199759	-0.0234
chr	2199759	2199764	-0.0117
chr	2199778	2199787	-0.0234
chr	2199787	2199793	-0.0351
chr	2199793	2199813	-0.0468
chr	2199872	2199873	-0.0234
chr	2199873	2199874	-0.117
chr	2199874	2199875	-0.1638
chr	2199875	2199877	-0.1755
chr	2199877	2199894	-0.1872
chr	2199894	2199895	-0.1755
chr	2199895	2199896	-0.0234
chr	2199896	2199900	-0.0117
chr	2199908	2199916	-0.0117
chr	2199916	2199917	-0.0585
chr	2199917	2199930	-0.0702
chr	2199930	2199934	-0.0585
chr	2199934	2199935	-0.0702
chr	2199935	2199938	-0.0936
chr	2199938	2199940	-0.0585
chr	2199940	2199943	-0.0702
chr	2199943	2199948	-0.0819
chr	2199948	2199952	-0.0936
chr	2199952	2199955	-0.0819
chr	2199955	2199964	-0.0585
chr	2199964	2199968	-0.0117
chr	2199976	2200002	-0.0117
chr	2200040	2200042	-0.0117
chr	2200042	2200043	-0.1053
chr	2200043	2200045	-0.1287
chr	2200045	2200047	-0.1638
chr	2200047	2200048	-0.2106
chr	2200048	2200050	-0.234
chr	2200050	2200063	-0.2457
chr	2200063	2200064	-0.1755
chr	2200064	2200069	-0.0819
chr	2200069	2200070	-0.0702
chr	2200070	2200071	-0.0468
chr	2200071	2200075	-0.0117
chr	2200075	2200078	-0.0234
chr	2200078	2200079	-0.0351
chr	2200079	2200097	-0.0468
chr	2200097	2200099	-0.0234
chr	2200110	2200111	-1.1232
chr	2200111	2200112	-1.3455
chr	2200112	2200113	-1.4742
chr	2200113	2200130	-1.4859
chr	2200130	2200132	-1.4625
chr	2200175	2200195	-0.0117
chr	2200221	2200227	-0.0117
chr	2200229	2200230	-0.0585
chr	2200230	2200232	-0.0936
chr	2200232	2200233	-0.1053
chr	2200233	2200234	-0.1287
chr	2200234	2200241	-0.1755
chr	2200241	2200252	-0.1989
chr	2200252	2200255	-0.1755
chr	2200255	2200260	-0.0234
chr	2200260	2200266	-0.0117
chr	2200266	2200270	-0.0234
chr	2200270	2200283	-0.0351
chr	2200283	2200287	-0.0234
chr	2200287	2200292	-0.0117
chr	2200329	2200348	-0.0117
chr	2200435	2200436	-0.0234
chr	2200436	2200437	-0.0468
chr	2200437	2200438	-0.0702
chr	2200438	2200439	-0.1287
chr	2200439	2200440	-0.2106
chr	2200440	2200441	-0.234
chr	2200441	2200442	-0.2574
chr	2200442	2200455	-0.2691
chr	2200455	2200458	-0.2574
chr	2200458	2200460	-0.2457
chr	2200460	2200462	-0.0585
chr	2200463	2200487	-0.0117
chr	2200501	2200503	-0.0117
chr	2200503	2200504	-0.0351
chr	2200504	2200505	-0.6318
chr	2200505	2200506	-0.6552
chr	2200506	2200509	-0.702
chr	2200509	2200526	-0.7254
chr	2200531	2200550	-0.0117
chr	2200550	2200551	-0.0234
chr	2200551	2200552	-0.1521
chr	2200552	2200553	-0.2925
chr	2200553	2200554	-0.5733
chr	2200554	2200555	-0.7722
chr	2200555	2200556	-0.8892
chr	2200556	2200557	-0.9126
chr	2200557	2200558	-1.3923
chr	2200558	2200559	-1.4508
chr	2200559	2200569	-1.4742
chr	2200569	2200573	-1.4625
chr	2200573	2200574	-1.1232
chr	2200574	2200578	-0.936
chr	2200578	2200579	-0.2106
chr	2200579	2200581	-0.0234
chr	2200581	2200583	-0.0117
chr	2200588	2200612	-0.0117
chr	2200635	2200636	-0.0819
chr	2200636	2200637	-0.468
chr	2200637	2200638	-0.5148
chr	2200638	2200640	-0.5499
chr	2200640	2200641	-0.585
chr	2200641	2200656	-0.6201
chr	2200656	2200657	-0.6084
chr	2200657	2200658	-0.0585
chr	2200658	2200659	-0.0468
chr	2200659	2200661	-0.0351
chr	2200661	2200662	-0.0234
chr	2200714	2200716	-0.0234
chr	2200716	2200720	-0.0468
chr	2200720	2200721	-0.0585
chr	2200721	2200728	-0.0702
chr	2200728	2200736	-0.0819
chr	2200736	2200737	-0.0585
chr	2200737	2200738	-0.0351
chr	2200738	2200740	-0.0819
chr	2200740	2200741	-0.0936
chr	2200741	2200742	-0.1053
chr	2200742	2200743	-0.117
chr	2200743	2200744	-0.1287
chr	2200744	2200745	-0.117
chr	2200745	2200746	-0.1053
chr	2200746	2200758	-0.117
chr	2200758	2200762	-0.0468
chr	2200762	2200765	-0.0351
chr	2200798	2200801	-0.0234
chr	2200801	2200803	-0.1053
chr	2200803	2200804	-0.1404
chr	2200804	2200805	-0.1521
chr	2200805	2200806	-0.1638
chr	2200806	2200821	-0.1989
chr	2200821	2200822	-0.1755
chr	2200822	2200824	-0.117
chr	2200824	2200827	-0.0702
chr	2200827	2200834	-0.0117
chr	2200834	2200845	-0.0351
chr	2200845	2200847	-0.0468
chr	2200847	2200849	-0.0351
chr	2200849	2200854	-0.0468
chr	2200854	2200859	-0.0585
chr	2200859	2200860	-0.468
chr	2200860	2200861	-0.4797
chr	2200861	2200862	-0.5382
chr	2200862	2200863	-0.5499
chr	2200863	2200867	-0.5967
chr	2200867	2200870	-0.6084
chr	2200870	2200878	-0.585
chr	2200878	2200879	-0.5967
chr	2200879	2200880	-0.2925
chr	2200880	2200882	-0.2574
chr	2200882	2200885	-0.0702
chr	2200885	2200899	-0.0351
chr	2200899	2200906	-0.0117
chr	2201014	2201015	-0.0117
chr	2201015	2201016	-0.0234
chr	2201016	2201024	-0.0585
chr	2201024	2201033	-0.0702
chr	2201033	2201037	-0.0819
chr	2201037	2201040	-0.0234
chr	2201040	2201044	-0.0468
chr	2201044	2201057	-0.0585
chr	2201057	2201061	-0.0819
chr	2201061	2201066	-0.1053
chr	2201066	2201077	-0.0819
chr	2201077	2201078	-0.0702
chr	2201078	2201082	-0.0585
chr	2201082	2201084	-0.0468
chr	2201084	2201085	-0.1872
chr	2201085	2201086	-0.2691
chr	2201086	2201088	-0.2925
chr	2201088	2201103	-0.3042
chr	2201103	2201105	-0.2925
chr	2201105	2201106	-0.1638
chr	2201181	2201202	-0.0117
chr	2201261	2201262	-0.0117
chr	2201262	2201263	-0.1521
chr	2201263	2201267	-0.3159
chr	2201267	2201268	-0.3276
chr	2201268	2201284	-0.3393
chr	2201284	2201286	-0.0234
chr	2201305	2201306	-0.0117
chr	2201306	2201311	-0.1638
chr	2201311	2201328	-0.1755
chr	2201331	2201335	-0.0117
chr	2201335	2201352	-0.0234
chr	2201382	2201404	-0.0234
chr	2201432	2201454	-0.0117
chr	2201476	2201477	-0.0117
chr	2201477	2201479	-0.0234
chr	2201479	2201480	-0.1872
chr	2201480	2201481	-0.2808
chr	2201481	2201499	-0.3393
chr	2201499	2201500	-0.351
chr	2201500	2201503	-0.0351
chr	2201503	2201505	-0.0468
chr	2201505	2201521	-0.0702
chr	2201521	2201522	-0.0585
chr	2201597	2201614	-0.0117
chr	2201691	2201704	-0.0117
chr	2201704	2201714	-0.0468
chr	2201714	2201725	-0.0585
chr	2201725	2201737	-0.0117
chr	2201744	2201748	-0.0117
chr	2201748	2201750	-0.0234
chr	2201750	2201751	-0.1053
chr	2201751	2201752	-0.117
chr	2201752	2201755	-0.1404
chr	2201755	2201766	-0.1521
chr	2201766	2201772	-0.1287
chr	2201966	2201973	-0.0117
chr	2201973	2201982	-0.0234
chr	2201982	2201990	-0.0117
chr	2202482	2202499	-0.0351
chr	2202628	2202635	-0.0234
chr	2202635	2202650	-0.0351
chr	2202650	2202654	-0.0234
chr	2202656	2202675	-0.0117
chr	2202730	2202736	-0.0117
chr	2202736	2202750	-0.0234
chr	2202750	2202756	-0.0117
chr	2202789	2202791	-0.0117
chr	2202791	2202792	-0.0234
chr	2202792	2202793	-0.0702
chr	2202793	2202795	-0.0819
chr	2202795	2202796	-0.1053
chr	2202796	2202797	-0.1404
chr	2202797	2202798	-0.1521
chr	2202798	2202813	-0.1755
chr	2202813	2202814	-0.1638
chr	2202814	2202817	-0.0702
chr	2202817	2202818	-0.0585
chr	2202818	2202822	-0.0351
chr	2202822	2202823	-0.0234
chr	2202823	2202824	-0.0117
chr	2202836	2202837	-0.0585
chr	2202837	2202855	-0.0702
chr	2202855	2202857	-0.1053
chr	2202857	2202858	-0.0936
chr	2202858	2202877	-0.0351
chr	2202913	2202935	-0.1989
chr	2202935	2202957	-0.0117
chr	2203144	2203149	-0.0117
chr	2203149	2203169	-0.0234
chr	2203322	2203344	-0.0117
chr	2203350	2203351	-0.0117
chr	2203351	2203352	-0.0702
chr	2203352	2203373	-0.0936
chr	2203420	2203421	-0.0234
chr	2203421	2203442	-0.0351
chr	2203442	2203443	-0.0234
chr	2203443	2203455	-0.0117
chr	2203476	2203498	-0.0117
chr	2203507	2203508	-0.0234
chr	2203508	2203512	-0.0351
chr	2203512	2203528	-0.0468
chr	2203528	2203529	-0.0351
chr	2203542	2203561	-0.0117
chr	2203630	2203652	-0.0117
chr	2203731	2203733	-0.0117
chr	2203733	2203753	-0.0234
chr	2204016	2204038	-0.0117
chr	2204093	2204114	-0.0117
chr	2204168	2204170	-0.0117
chr	2204170	2204189	-0.0351
chr	2204189	2204192	-0.0234
chr	2204195	2204213	-0.0117
chr	2204213	2204216	-0.0351
chr	2204216	2204232	-0.0234
chr	2204259	2204269	-0.0117
chr	2204269	2204281	-0.0351
chr	2204281	2204284	-0.0234
chr	2204308	2204313	-0.0117
chr	2204313	2204314	-0.0234
chr	2204314	2204334	-0.0468
chr	2204367	2204369	-0.0117
chr	2204369	2204376	-0.0468
chr	2204376	2204377	-0.0585
chr	2204377	2204389	-0.0702
chr	2204389	2204390	-0.0585
chr	2204390	2204398	-0.0234
chr	2204442	2204443	-0.0351
chr	2204443	2204463	-0.0468
chr	2204465	2204466	-0.0117
chr	2204466	2204486	-0.0351
chr	2204548	2204569	-0.0117
chr	2204588	2204589	-0.0351
chr	2204589	2204590	-0.0585
chr	2204590	2204591	-0.0702
chr	2204591	2204593	-0.0819
chr	2204593	2204602	-0.1638
chr	2204602	2204603	-0.1755
chr	2204603	2204604	-0.1872
chr	2204604	2204605	-0.2223
chr	2204605	2204606	-0.234
chr	2204606	2204608	-0.2457
chr	2204608	2204614	-0.2691
chr	2204614	2204625	-0.117
chr	2204625	2204626	-0.0702
chr	2204626	2204630	-0.0351
chr	2204630	2204634	-0.0117
chr	2204662	2204679	-0.0117
chr	2204695	2204696	-0.0117
chr	2204696	2204697	-0.117
chr	2204697	2204704	-0.1404
chr	2204704	2204717	-0.1872
chr	2204717	2204718	-0.1755
chr	2204718	2204725	-0.0468
chr	2204816	2204817	-0.0351
chr	2204817	2204818	-0.3861
chr	2204818	2204819	-0.5382
chr	2204819	2204820	-0.5616
chr	2204820	2204837	-0.5733
chr	2204837	2204838	-0.4914
chr	2204838	2204839	-0.3042
chr	2204839	2204842	-0.0351
chr	2204842	2204843	-0.0234
chr	2204861	2204877	-0.0351
chr	2204877	2204883	-0.0468
chr	2204883	2204896	-0.0117
chr	2204903	2204904	-0.0234
chr	2204904	2204905	-0.0351
chr	2204905	2204906	-0.0936
chr	2204906	2204925	-0.1053
chr	2204925	2204926	-0.0936
chr	2204960	2204982	-0.0234
chr	2205124	2205137	-0.0117
chr	2205137	2205145	-0.0351
chr	2205145	2205149	-0.0468
chr	2205149	2205158	-0.0351
chr	2205158	2205160	-0.0117
chr	2205165	2205166	-0.0117
chr	2205166	2205167	-0.0351
chr	2205167	2205179	-0.0819
chr	2205179	2205186	-0.0936
chr	2205186	2205187	-0.0819
chr	2205187	2205188	-0.0702
chr	2205188	2205189	-0.0468
chr	2205189	2205203	-0.0117
chr	2205262	2205278	-0.0234
chr	2205278	2205279	-0.0117
chr	2205315	2205320	-0.0234
chr	2205320	2205323	-0.0351
chr	2205323	2205337	-0.0468
chr	2205337	2205339	-0.0234
chr	2205339	2205340	-0.0117
chr	2205359	2205369	-0.0117
chr	2205369	2205384	-0.0234
chr	2205384	2205390	-0.0117
chr	2205500	2205501	-0.0351
chr	2205501	2205502	-0.0468
chr	2205502	2205520	-0.0585
chr	2205520	2205521	-0.0702
chr	2205521	2205522	-0.0819
chr	2205522	2205523	-0.0351
chr	2205523	2205544	-0.0468
chr	2205544	2205545	-0.0234
chr	2205545	2205546	-0.0702
chr	2205546	2205566	-0.0936
chr	2205595	2205616	-0.0117
chr	2205660	2205680	-0.0117
chr	2205704	2205725	-0.0117
chr	2205864	2205880	-0.0117
chr	2206025	2206042	-0.0117
chr	2206113	2206135	-0.0234
chr	2206378	2206423	-0.0117
chr	2206705	2206707	-0.0117
chr	2206707	2206728	-0.0234
chr	2206815	2206826	-0.0234
chr	2206826	2206833	-0.0351
chr	2206833	2206836	-0.0468
chr	2206836	2206838	-0.0234
chr	2206838	2206850	-0.0351
chr	2206850	2206855	-0.0234
chr	2206855	2206858	-0.0117
chr	2206961	2206963	-0.0117
chr	2206963	2206969	-0.0234
chr	2206969	2206974	-0.0351
chr	2206974	2206975	-0.0936
chr	2206975	2206976	-0.117
chr	2206976	2206977	-0.1287
chr	2206977	2206983	-0.1521
chr	2206983	2206984	-0.1638
chr	2206984	2206996	-0.1755
chr	2206996	2206997	-0.0585
chr	2206997	2206998	-0.0702
chr	2206998	2207000	-0.0585
chr	2207000	2207006	-0.0468
chr	2207006	2207018	-0.0351
chr	2207019	2207040	-0.0117
chr	2207062	2207064	-0.0468
chr	2207064	2207083	-0.0702
chr	2207083	2207087	-0.0936
chr	2207087	2207104	-0.1053
chr	2207104	2207105	-0.0702
chr	2207158	2207179	-0.0234
chr	2207217	2207222	-0.0117
chr	2207222	2207223	-0.0351
chr	2207223	2207237	-0.0468
chr	2207237	2207244	-0.0585
chr	2207244	2207258	-0.0117
chr	2207271	2207274	-0.0351
chr	2207274	2207290	-0.0585
chr	2207290	2207292	-0.0468
chr	2207292	2207294	-0.0351
chr	2207294	2207296	-0.0234
chr	2207322	2207335	-0.0117
chr	2207335	2207345	-0.0234
chr	2207345	2207346	-0.0117
chr	2207346	2207347	-0.5733
chr	2207347	2207348	-0.6201
chr	2207348	2207349	-0.6669
chr	2207349	2207351	-0.6786
chr	2207351	2207357	-0.6903
chr	2207357	2207366	-0.6786
chr	2207366	2207367	-0.6669
chr	2207367	2207368	-0.6552
chr	2207392	2207394	-0.0351
chr	2207394	2207395	-0.0585
chr	2207395	2207404	-0.0702
chr	2207404	2207405	-0.0936
chr	2207405	2207413	-0.1053
chr	2207413	2207415	-0.0702
chr	2207415	2207423	-0.0351
chr	2207423	2207424	-0.0468
chr	2207424	2207426	-0.0585
chr	2207426	2207428	-0.1755
chr	2207428	2207430	-0.2691
chr	2207430	2207447	-0.2925
chr	2207447	2207448	-0.0234
chr	2207460	2207465	-0.0351
chr	2207465	2207479	-0.0468
chr	2207479	2207481	-0.0585
chr	2207481	2207484	-0.0234
chr	2207484	2207487	-0.0351
chr	2207487	2207489	-0.0234
chr	2207489	2207490	-0.0351
chr	2207490	2207506	-0.0585
chr	2207506	2207510	-0.0468
chr	2207510	2207511	-0.0234
chr	2207523	2207524	-0.0585
chr	2207524	2207526	-0.0819
chr	2207526	2207527	-0.0936
chr	2207527	2207528	-0.1521
chr	2207528	2207530	-0.1755
chr	2207530	2207531	-0.7605
chr	2207531	2207532	-0.7722
chr	2207532	2207533	-0.8073
chr	2207533	2207539	-0.819
chr	2207539	2207540	-0.8307
chr	2207540	2207541	-0.8658
chr	2207541	2207542	-0.8541
chr	2207542	2207543	-0.8892
chr	2207543	2207544	-0.936
chr	2207544	2207545	-1.0062
chr	2207545	2207549	-1.0881
chr	2207549	2207550	-1.0764
chr	2207550	2207551	-1.0062
chr	2207551	2207565	-0.351
chr	2207641	2207647	-0.0117
chr	2207647	2207648	-0.0468
chr	2207648	2207649	-0.0819
chr	2207649	2207650	-0.1755
chr	2207650	2207651	-0.2223
chr	2207651	2207652	-0.2457
chr	2207652	2207653	-0.6669
chr	2207653	2207654	-0.6903
chr	2207654	2207660	-0.702
chr	2207660	2207668	-0.6903
chr	2207668	2207672	-0.6669
chr	2207672	2207673	-0.3978
chr	2207673	2207674	-0.4212
chr	2207674	2207675	-0.4329
chr	2207675	2207694	-0.1287
chr	2207694	2207695	-0.0234
chr	2207695	2207697	-0.0117
chr	2207706	2207710	-0.0117
chr	2207710	2207711	-0.0234
chr	2207711	2207715	-0.0819
chr	2207715	2207717	-0.1053
chr	2207717	2207718	-0.117
chr	2207718	2207728	-0.1404
chr	2207728	2207734	-0.1287
chr	2207734	2207735	-0.117
chr	2207735	2207737	-0.0702
chr	2207737	2207738	-0.0351
chr	2207738	2207740	-0.0234
chr	2207740	2207742	-0.0117
chr	2207765	2207766	-0.0117
chr	2207766	2207769	-0.0234
chr	2207769	2207786	-0.0351
chr	2207786	2207788	-0.0234
chr	2207788	2207791	-0.0117
chr	2207809	2207812	-0.0117
chr	2207812	2207825	-0.0468
chr	2207825	2207827	-0.0351
chr	2207827	2207830	-0.0468
chr	2207830	2207831	-0.0585
chr	2207831	2207832	-0.0702
chr	2207832	2207833	-0.1053
chr	2207833	2207834	-0.0819
chr	2207834	2207851	-0.0702
chr	2207851	2207852	-0.0468
chr	2207914	2207915	-0.0117
chr	2207915	2207917	-0.0351
chr	2207917	2207918	-0.0702
chr	2207918	2207919	-0.1872
chr	2207919	2207921	-0.1989
chr	2207921	2207924	-0.2106
chr	2207924	2207926	-0.2223
chr	2207926	2207929	-0.234
chr	2207929	2207935	-0.3159
chr	2207935	2207938	-0.2925
chr	2207938	2207939	-0.2691
chr	2207939	2207940	-0.117
chr	2207940	2207944	-0.1053
chr	2207944	2207947	-0.117
chr	2207947	2207948	-0.0936
chr	2207948	2207950	-0.1053
chr	2207950	2207951	-0.0936
chr	2207951	2207969	-0.0234
chr	2208033	2208035	-0.0234
chr	2208035	2208054	-0.0702
chr	2208054	2208055	-0.0585
chr	2208055	2208057	-0.0702
chr	2208057	2208058	-0.0117
chr	2208058	2208059	-0.0234
chr	2208059	2208061	-0.1521
chr	2208061	2208064	-0.1872
chr	2208064	2208068	-0.1989
chr	2208068	2208075	-0.2106
chr	2208075	2208081	-0.1989
chr	2208081	2208083	-0.0234
chr	2208083	2208087	-0.0351
chr	2208087	2208089	-0.0117
chr	2208089	2208101	-0.0234
chr	2208101	2208111	-0.0117
chr	2208119	2208127	-0.0117
chr	2208127	2208141	-0.0234
chr	2208141	2208142	-0.0351
chr	2208142	2208147	-0.0234
chr	2208147	2208148	-0.1404
chr	2208148	2208149	-0.1521
chr	2208149	2208168	-0.2808
chr	2208168	2208169	-0.234
chr	2208199	2208220	-0.0234
chr	2208224	2208246	-0.0117
chr	2208257	2208258	-0.2691
chr	2208258	2208259	-0.3042
chr	2208259	2208260	-0.3393
chr	2208260	2208268	-0.351
chr	2208268	2208269	-0.3627
chr	2208269	2208276	-0.4095
chr	2208276	2208279	-0.3978
chr	2208279	2208291	-0.0585
chr	2208299	2208300	-0.0468
chr	2208300	2208319	-0.0585
chr	2208319	2208320	-0.0468
chr	2208320	2208321	-0.0234
chr	2208344	2208345	-0.0117
chr	2208345	2208346	-0.0468
chr	2208346	2208347	-0.0585
chr	2208347	2208366	-0.0702
chr	2208366	2208367	-0.0234
chr	2208367	2208369	-0.4563
chr	2208369	2208373	-0.5031
chr	2208373	2208386	-0.5148
chr	2208386	2208389	-0.5031
chr	2208389	2208390	-0.0468
chr	2208390	2208391	-0.0117
chr	2208393	2208396	-0.0117
chr	2208396	2208402	-0.0234
chr	2208402	2208416	-0.0585
chr	2208416	2208423	-0.0351
chr	2208427	2208428	-0.0468
chr	2208428	2208441	-0.0585
chr	2208441	2208442	-0.0702
chr	2208442	2208449	-0.0819
chr	2208449	2208466	-0.0351
chr	2208466	2208468	-0.0117
chr	2208533	2208536	-0.0117
chr	2208536	2208555	-0.0234
chr	2208555	2208557	-0.0117
chr	2208557	2208558	-0.0234
chr	2208558	2208560	-0.0819
chr	2208560	2208579	-0.2106
chr	2208579	2208581	-0.0117
chr	2208602	2208622	-0.0117
chr	2208759	2208781	-0.0117
chr	2208792	2208837	-0.0117
chr	2208883	2208886	-0.0117
chr	2208886	2208903	-0.0234
chr	2208903	2208907	-0.0117
chr	2208999	2209020	-0.0234
chr	2209157	2209158	-0.0234
chr	2209158	2209159	-0.1053
chr	2209159	2209161	-0.117
chr	2209161	2209162	-0.1287
chr	2209162	2209180	-0.1404
chr	2209180	2209181	-0.0585
chr	2209187	2209190	-0.0234
chr	2209190	2209211	-0.1872
chr	2209298	2209299	-0.0117
chr	2209299	2209302	-0.0234
chr	2209302	2209303	-0.0585
chr	2209303	2209305	-0.0819
chr	2209305	2209318	-0.0936
chr	2209318	2209324	-0.0819
chr	2209324	2209325	-0.0117
chr	2209331	2209353	-0.0117
chr	2209639	2209640	-0.0351
chr	2209640	2209641	-0.7605
chr	2209641	2209642	-1.053
chr	2209642	2209643	-1.17
chr	2209643	2209644	-1.2168
chr	2209644	2209645	-1.2285
chr	2209645	2209646	-1.2402
chr	2209646	2209647	-1.2519
chr	2209647	2209649	-1.2636
chr	2209649	2209650	-1.3104
chr	2209650	2209652	-1.3338
chr	2209652	2209661	-1.3572
chr	2209661	2209662	-1.3455
chr	2209662	2209663	-1.3572
chr	2209663	2209664	-1.3104
chr	2209664	2209665	-1.2402
chr	2209665	2209669	-1.1466
chr	2209669	2209670	-0.0117
chr	2209705	2209707	-0.0234
chr	2209707	2209708	-0.0351
chr	2209708	2209711	-0.2808
chr	2209711	2209725	-0.3042
chr	2209725	2209728	-0.2808
chr	2209728	2209729	-0.2691
chr	2209729	2209730	-0.0117
chr	2209830	2209832	-0.5733
chr	2209832	2209850	-0.6084
chr	2209850	2209851	-0.585
chr	2209851	2209853	-0.0351
chr	2209853	2209858	-0.0117
chr	2209899	2209921	-0.0117
chr	2209921	2209929	-0.0351
chr	2209929	2209942	-0.0234
chr	2209968	2209989	-0.0234
chr	2210037	2210058	-0.0117
chr	2210091	2210092	-0.0234
chr	2210092	2210093	-0.0468
chr	2210093	2210094	-0.2691
chr	2210094	2210095	-0.3393
chr	2210095	2210099	-0.468
chr	2210099	2210105	-0.4914
chr	2210105	2210114	-0.4797
chr	2210114	2210115	-0.4212
chr	2210115	2210134	-0.0234
chr	2210203	2210205	-0.0117
chr	2210205	2210207	-0.0234
chr	2210207	2210210	-0.0468
chr	2210210	2210211	-0.0702
chr	2210211	2210212	-0.117
chr	2210212	2210215	-0.1404
chr	2210215	2210221	-0.1521
chr	2210221	2210225	-0.1638
chr	2210225	2210228	-0.1755
chr	2210228	2210232	-0.1521
chr	2210232	2210233	-0.1053
chr	2210233	2210237	-0.0819
chr	2210237	2210238	-0.0702
chr	2210238	2210246	-0.0585
chr	2210246	2210248	-0.0117
chr	2210290	2210293	-0.0117
chr	2210293	2210294	-0.1287
chr	2210294	2210295	-0.1521
chr	2210295	2210296	-0.1638
chr	2210296	2210297	-0.4095
chr	2210297	2210298	-0.4329
chr	2210298	2210299	-0.4446
chr	2210299	2210300	-0.4563
chr	2210300	2210301	-0.5382
chr	2210301	2210302	-0.585
chr	2210302	2210310	-0.6201
chr	2210310	2210317	-0.6318
chr	2210317	2210318	-0.5616
chr	2210318	2210319	-0.2457
chr	2210319	2210323	-0.1989
chr	2210323	2210324	-0.0585
chr	2210324	2210331	-0.0351
chr	2210331	2210337	-0.0234
chr	2210367	2210369	-0.0468
chr	2210369	2210373	-0.0585
chr	2210373	2210374	-0.0702
chr	2210374	2210377	-0.0936
chr	2210377	2210378	-0.1053
chr	2210378	2210389	-0.117
chr	2210389	2210390	-0.0819
chr	2210390	2210398	-0.0702
chr	2210398	2210399	-0.2106
chr	2210399	2210400	-0.234
chr	2210400	2210401	-0.2574
chr	2210401	2210402	-0.3159
chr	2210402	2210403	-0.4329
chr	2210403	2210404	-0.5616
chr	2210404	2210405	-0.7371
chr	2210405	2210406	-0.819
chr	2210406	2210407	-1.0296
chr	2210407	2210408	-1.1466
chr	2210408	2210409	-1.2519
chr	2210409	2210410	-3.2058
chr	2210410	2210411	-3.2292
chr	2210411	2210412	-3.2409
chr	2210412	2210413	-3.2643
chr	2210413	2210414	-3.276
chr	2210414	2210418	-3.2877
chr	2210418	2210419	-3.3111
chr	2210419	2210420	-3.276
chr	2210420	2210421	-3.2526
chr	2210421	2210422	-3.1941
chr	2210422	2210423	-3.1824
chr	2210423	2210424	-2.9601
chr	2210424	2210426	-2.4921
chr	2210426	2210427	-2.4219
chr	2210427	2210428	-2.3985
chr	2210428	2210429	-2.3049
chr	2210429	2210430	-2.2932
chr	2210430	2210431	-0.1404
chr	2210431	2210433	-0.1287
chr	2210433	2210436	-0.0936
chr	2210436	2210437	-0.0819
chr	2210437	2210439	-0.0936
chr	2210439	2210445	-0.0819
chr	2210445	2210458	-0.0468
chr	2210462	2210467	-0.0234
chr	2210467	2210468	-0.0351
chr	2210468	2210469	-0.0585
chr	2210469	2210470	-0.3042
chr	2210470	2210471	-0.4446
chr	2210471	2210472	-0.4563
chr	2210472	2210474	-0.468
chr	2210474	2210491	-0.4914
chr	2210491	2210493	-0.0819
chr	2210493	2210494	-0.0936
chr	2210494	2210495	-0.0819
chr	2210495	2210496	-0.1053
chr	2210496	2210497	-0.1872
chr	2210497	2210500	-0.468
chr	2210500	2210513	-0.4797
chr	2210513	2210514	-0.468
chr	2210514	2210518	-0.4563
chr	2210518	2210520	-0.0117
chr	2210534	2210544	-0.0351
chr	2210544	2210546	-0.0468
chr	2210546	2210547	-0.1521
chr	2210547	2210548	-0.4095
chr	2210548	2210549	-0.4797
chr	2210549	2210553	-0.4914
chr	2210553	2210555	-0.5031
chr	2210555	2210556	-0.5148
chr	2210556	2210564	-0.585
chr	2210564	2210567	-0.5733
chr	2210567	2210568	-0.4797
chr	2210568	2210577	-0.1287
chr	2210577	2210579	-0.0117
chr	2210592	2210596	-0.0117
chr	2210596	2210598	-0.0234
chr	2210598	2210599	-0.0351
chr	2210599	2210600	-0.0585
chr	2210600	2210601	-0.1053
chr	2210601	2210602	-0.1638
chr	2210602	2210610	-0.1755
chr	2210610	2210611	-0.1989
chr	2210611	2210612	-0.234
chr	2210612	2210614	-0.2574
chr	2210614	2210616	-0.2691
chr	2210616	2210617	-0.2925
chr	2210617	2210618	-0.3276
chr	2210618	2210619	-0.351
chr	2210619	2210620	-0.3861
chr	2210620	2210621	-0.3393
chr	2210621	2210622	-0.3861
chr	2210622	2210624	-0.3744
chr	2210624	2210627	-0.4446
chr	2210627	2210632	-0.4563
chr	2210632	2210635	-0.4446
chr	2210635	2210637	-0.4329
chr	2210637	2210638	-0.3159
chr	2210638	2210639	-0.3276
chr	2210639	2210643	-0.3159
chr	2210643	2210645	-0.3042
chr	2210645	2210652	-0.0585
chr	2210652	2210657	-0.0702
chr	2210657	2210659	-0.0351
chr	2210659	2210662	-0.0234
chr	2210662	2210672	-0.0468
chr	2210672	2210679	-0.0819
chr	2210679	2210684	-0.0936
chr	2210684	2210685	-0.0585
chr	2210685	2210686	-0.6552
chr	2210686	2210693	-0.7254
chr	2210693	2210694	-0.6903
chr	2210694	2210695	-0.6786
chr	2210695	2210700	-0.6903
chr	2210700	2210706	-0.6786
chr	2210706	2210707	-0.0585
chr	2210707	2210716	-0.0117
chr	2210727	2210729	-0.0117
chr	2210729	2210731	-0.0702
chr	2210731	2210735	-0.0819
chr	2210735	2210749	-0.0936
chr	2210749	2210751	-0.1053
chr	2210751	2210752	-0.0585
chr	2210752	2210753	-0.0819
chr	2210753	2210754	-0.3744
chr	2210754	2210755	-0.4563
chr	2210755	2210756	-0.7839
chr	2210756	2210757	-0.7956
chr	2210757	2210758	-1.4274
chr	2210758	2210759	-1.4742
chr	2210759	2210760	-1.5093
chr	2210760	2210761	-1.5444
chr	2210761	2210762	-1.5678
chr	2210762	2210768	-1.5795
chr	2210768	2210770	-1.5912
chr	2210770	2210771	-1.638
chr	2210771	2210773	-1.6731
chr	2210773	2210774	-1.6497
chr	2210774	2210775	-1.6614
chr	2210775	2210776	-1.0296
chr	2210776	2210778	-1.0179
chr	2210778	2210779	-0.4095
chr	2210779	2210780	-0.3627
chr	2210780	2210782	-0.2457
chr	2210782	2210783	-0.234
chr	2210783	2210791	-0.1638
chr	2210791	2210792	-0.1521
chr	2210792	2210793	-0.1053
chr	2210793	2210794	-0.0585
chr	2210794	2210795	-0.2691
chr	2210795	2210796	-0.2808
chr	2210796	2210799	-0.2925
chr	2210799	2210800	-0.3393
chr	2210800	2210802	-0.351
chr	2210802	2210804	-0.3627
chr	2210804	2210806	-0.3744
chr	2210806	2210810	-0.3978
chr	2210810	2210815	-0.4095
chr	2210815	2210816	-0.3744
chr	2210816	2210817	-0.117
chr	2210817	2210818	-0.1638
chr	2210818	2210819	-0.1521
chr	2210819	2210821	-0.1404
chr	2210821	2210827	-0.1287
chr	2210827	2210828	-0.1053
chr	2210828	2210829	-0.0936
chr	2210829	2210830	-0.1053
chr	2210830	2210838	-0.0936
chr	2210838	2210847	-0.0234
chr	2210847	2210848	-0.1404
chr	2210848	2210849	-0.1638
chr	2210849	2210850	-0.1755
chr	2210850	2210851	-0.234
chr	2210851	2210853	-1.755
chr	2210853	2210854	-1.8837
chr	2210854	2210856	-1.9188
chr	2210856	2210857	-1.9305
chr	2210857	2210859	-1.9422
chr	2210859	2210860	-1.9539
chr	2210860	2210862	-1.9773
chr	2210862	2210863	-2.0124
chr	2210863	2210868	-2.0241
chr	2210868	2210869	-2.0124
chr	2210869	2210871	-1.989
chr	2210871	2210872	-1.9539
chr	2210872	2210873	-0.2691
chr	2210873	2210875	-0.2574
chr	2210875	2210878	-0.234
chr	2210878	2210882	-0.0468
chr	2210882	2210887	-0.0351
chr	2210887	2210902	-0.0234
chr	2210902	2210903	-0.0819
chr	2210903	2210917	-0.1053
chr	2210917	2210924	-0.0819
chr	2210924	2210925	-0.0234
chr	2210939	2210943	-0.0117
chr	2210943	2210947	-0.0234
chr	2210947	2210948	-0.0468
chr	2210948	2210961	-0.0585
chr	2210961	2210965	-0.0702
chr	2210965	2210968	-0.0819
chr	2210968	2210969	-0.0468
chr	2210969	2210972	-0.0234
chr	2210972	2210973	-0.0468
chr	2210973	2210974	-0.0585
chr	2210974	2210975	-0.1053
chr	2210975	2210976	-0.1287
chr	2210976	2210977	-0.1989
chr	2210977	2210978	-0.3627
chr	2210978	2210979	-3.0888
chr	2210979	2210980	-3.6738
chr	2210980	2210981	-3.7674
chr	2210981	2210982	-3.7791
chr	2210982	2210983	-3.8376
chr	2210983	2210984	-4.1769
chr	2210984	2210985	-4.4226
chr	2210985	2210986	-6.1893
chr	2210986	2210987	-8.8335
chr	2210987	2210988	-9.3483
chr	2210988	2210989	-10.998
chr	2210989	2210990	-11.1618
chr	2210990	2210992	-11.4426
chr	2210992	2210993	-11.4777
chr	2210993	2210994	-11.5362
chr	2210994	2210995	-11.8521
chr	2210995	2210996	-11.8872
chr	2210996	2210997	-11.9106
chr	2210997	2210998	-11.9691
chr	2210998	2210999	-10.7523
chr	2210999	2211000	-10.5534
chr	2211000	2211002	-8.6463
chr	2211002	2211004	-8.6229
chr	2211004	2211005	-8.6112
chr	2211005	2211006	-6.1776
chr	2211006	2211007	-6.201
chr	2211007	2211009	-2.8197
chr	2211009	2211010	-2.7846
chr	2211010	2211011	-0.9009
chr	2211011	2211012	-0.8892
chr	2211012	2211013	-0.8775
chr	2211013	2211015	-0.819
chr	2211015	2211016	-0.8307
chr	2211016	2211017	-0.7371
chr	2211017	2211019	-0.3042
chr	2211019	2211020	-0.3276
chr	2211020	2211021	-0.3393
chr	2211021	2211022	-0.351
chr	2211022	2211024	-0.3627
chr	2211024	2211025	-0.4797
chr	2211025	2211026	-0.7839
chr	2211026	2211027	-0.8658
chr	2211027	2211028	-2.7612
chr	2211028	2211029	-2.9133
chr	2211029	2211030	-21.7503
chr	2211030	2211031	-36.9252
chr	2211031	2211032	-38.9727
chr	2211032	2211033	-39.7683
chr	2211033	2211034	-40.2012
chr	2211034	2211035	-40.365
chr	2211035	2211037	-40.4235
chr	2211037	2211038	-40.4118
chr	2211038	2211040	-40.4001
chr	2211040	2211045	-40.3767
chr	2211045	2211046	-40.3065
chr	2211046	2211047	-40.2246
chr	2211047	2211048	-39.0897
chr	2211048	2211049	-38.7153
chr	2211049	2211050	-38.5749
chr	2211050	2211051	-37.9548
chr	2211051	2211052	-1.521
chr	2211052	2211053	-0.4797
chr	2211053	2211054	-0.3627
chr	2211054	2211056	-0.3861
chr	2211056	2211070	-0.4095
chr	2211070	2211074	-0.3861
chr	2211074	2211075	-0.0585
chr	2211075	2211077	-0.0351
chr	2211077	2211079	-0.0819
chr	2211079	2211082	-0.1053
chr	2211082	2211084	-0.0936
chr	2211084	2211091	-0.0819
chr	2211091	2211092	-0.1404
chr	2211092	2211093	-0.1521
chr	2211093	2211094	-0.2691
chr	2211094	2211096	-0.3393
chr	2211096	2211097	-0.4095
chr	2211097	2211098	-0.4329
chr	2211098	2211099	-0.4095
chr	2211099	2211100	-0.4563
chr	2211100	2211101	-0.8658
chr	2211101	2211102	-0.8892
chr	2211102	2211104	-0.9009
chr	2211104	2211105	-0.9243
chr	2211105	2211107	-1.0296
chr	2211107	2211108	-1.053
chr	2211108	2211109	-1.0881
chr	2211109	2211110	-1.1232
chr	2211110	2211115	-1.1349
chr	2211115	2211117	-0.8424
chr	2211117	2211120	-0.8541
chr	2211120	2211121	-0.7956
chr	2211121	2211126	-0.2574
chr	2211126	2211132	-0.0351
chr	2211132	2211136	-0.0234
chr	2211142	2211147	-0.0117
chr	2211147	2211149	-0.2574
chr	2211149	2211166	-0.2925
chr	2211166	2211168	-0.2223
chr	2211168	2211169	-0.117
chr	2211169	2211170	-0.0351
chr	2211170	2211178	-0.0117
chr	2211178	2211179	-0.0234
chr	2211179	2211180	-0.0351
chr	2211180	2211181	-0.0819
chr	2211181	2211182	-0.0936
chr	2211182	2211183	-1.8135
chr	2211183	2211184	-2.1645
chr	2211184	2211186	-2.6442
chr	2211186	2211191	-2.6559
chr	2211191	2211192	-2.691
chr	2211192	2211196	-2.9835
chr	2211196	2211198	-2.9952
chr	2211198	2211202	-3.042
chr	2211202	2211203	-2.9952
chr	2211203	2211204	-0.5967
chr	2211204	2211205	-0.3978
chr	2211205	2211208	-0.4095
chr	2211208	2211209	-0.468
chr	2211209	2211213	-0.4797
chr	2211213	2211214	-0.3861
chr	2211214	2211215	-0.1521
chr	2211215	2211218	-0.1638
chr	2211218	2211219	-0.1755
chr	2211219	2211221	-0.1404
chr	2211221	2211235	-0.1287
chr	2211235	2211236	-0.0117
chr	2211244	2211245	-0.0117
chr	2211245	2211246	-0.0468
chr	2211246	2211247	-0.3276
chr	2211247	2211248	-0.4446
chr	2211248	2211249	-0.468
chr	2211249	2211250	-0.4797
chr	2211250	2211251	-0.7488
chr	2211251	2211252	-0.7605
chr	2211252	2211253	-0.7722
chr	2211253	2211261	-0.7839
chr	2211261	2211262	-0.7956
chr	2211262	2211270	-0.8073
chr	2211270	2211271	-0.6786
chr	2211271	2211272	-0.5148
chr	2211272	2211275	-0.1053
chr	2211275	2211280	-0.117
chr	2211280	2211282	-0.1053
chr	2211282	2211283	-0.0936
chr	2211283	2211295	-0.0819
chr	2211295	2211296	-0.0702
chr	2211309	2211311	-0.0117
chr	2211311	2211312	-0.0234
chr	2211312	2211334	-0.0702
chr	2211334	2211336	-0.0117
chr	2211349	2211379	-0.0117
chr	2211380	2211381	-0.0117
chr	2211381	2211402	-0.0468
chr	2211415	2211439	-0.0117
chr	2211439	2211441	-0.0234
chr	2211441	2211442	-0.6786
chr	2211442	2211444	-0.8073
chr	2211444	2211445	-0.819
chr	2211445	2211452	-0.8307
chr	2211452	2211453	-0.9126
chr	2211453	2211454	-0.9243
chr	2211454	2211462	-0.9477
chr	2211462	2211474	-0.117
chr	2211474	2211479	-0.0234
chr	2211479	2211493	-0.0117
chr	2211495	2211496	-0.3276
chr	2211496	2211497	-0.4095
chr	2211497	2211498	-0.4329
chr	2211498	2211512	-0.4446
chr	2211512	2211513	-0.3627
chr	2211513	2211514	-0.1521
chr	2211514	2211518	-0.0117
chr	2211518	2211520	-0.0351
chr	2211520	2211521	-0.0468
chr	2211521	2211523	-0.0585
chr	2211523	2211525	-0.0702
chr	2211525	2211526	-0.1053
chr	2211526	2211527	-0.117
chr	2211527	2211528	-0.1404
chr	2211528	2211529	-0.2223
chr	2211529	2211530	-0.3159
chr	2211530	2211534	-0.3276
chr	2211534	2211538	-0.3159
chr	2211538	2211540	-0.3042
chr	2211540	2211544	-0.2925
chr	2211544	2211549	-0.2808
chr	2211549	2211550	-0.2691
chr	2211550	2211552	-0.1287
chr	2211552	2211555	-0.3042
chr	2211555	2211572	-0.3393
chr	2211572	2211573	-0.2223
chr	2211573	2211574	-0.1287
chr	2211574	2211576	-0.0351
chr	2211576	2211577	-0.0234
chr	2211577	2211587	-0.0117
chr	2211587	2211588	-0.0351
chr	2211588	2211590	-0.0468
chr	2211590	2211596	-0.1053
chr	2211596	2211609	-0.0936
chr	2211615	2211621	-0.0117
chr	2211621	2211622	-0.0468
chr	2211622	2211624	-0.0585
chr	2211624	2211635	-0.1053
chr	2211635	2211637	-0.117
chr	2211637	2211642	-0.1053
chr	2211642	2211643	-0.0936
chr	2211643	2211644	-0.0234
chr	2211644	2211656	-0.0117
chr	2211724	2211725	-0.0117
chr	2211725	2211726	-0.0351
chr	2211726	2211727	-0.0468
chr	2211727	2211746	-0.0585
chr	2211746	2211751	-0.0468
chr	2211768	2211787	-0.0234
chr	2211787	2211789	-0.0351
chr	2211789	2211790	-0.0117
chr	2211790	2211807	-0.0234
chr	2211843	2211866	-0.0117
chr	2211908	2211912	-0.0234
chr	2211912	2211931	-0.0351
chr	2211931	2211935	-0.0234
chr	2211935	2211936	-0.0117
chr	2211940	2211944	-0.0117
chr	2211944	2211966	-0.0468
chr	2211966	2211981	-0.0117
chr	2211981	2211986	-0.0234
chr	2211986	2212006	-0.0117
chr	2212006	2212009	-0.0234
chr	2212009	2212011	-0.0936
chr	2212011	2212024	-0.1053
chr	2212024	2212027	-0.0936
chr	2212027	2212029	-0.117
chr	2212029	2212031	-0.1287
chr	2212031	2212047	-0.0468
chr	2212047	2212049	-0.0117
chr	2212062	2212076	-0.0351
chr	2212076	2212083	-0.0468
chr	2212083	2212088	-0.0117
chr	2212088	2212091	-0.0234
chr	2212091	2212092	-0.4446
chr	2212092	2212093	-0.468
chr	2212093	2212094	-0.7722
chr	2212094	2212095	-0.7839
chr	2212095	2212096	-0.7956
chr	2212096	2212097	-0.819
chr	2212097	2212098	-0.8658
chr	2212098	2212099	-1.1232
chr	2212099	2212100	-1.4976
chr	2212100	2212103	-1.6146
chr	2212103	2212104	-1.6263
chr	2212104	2212106	-1.6497
chr	2212106	2212109	-1.6614
chr	2212109	2212113	-1.6848
chr	2212113	2212115	-0.9477
chr	2212115	2212117	-0.9243
chr	2212117	2212118	-0.936
chr	2212118	2212120	-0.9477
chr	2212120	2212122	-0.6435
chr	2212122	2212124	-0.6786
chr	2212124	2212125	-0.6903
chr	2212125	2212128	-0.6786
chr	2212128	2212129	-0.6552
chr	2212129	2212131	-0.6318
chr	2212131	2212135	-0.6552
chr	2212135	2212139	-0.6435
chr	2212139	2212141	-0.6318
chr	2212141	2212142	-0.4095
chr	2212142	2212143	-0.2691
chr	2212143	2212144	-0.3159
chr	2212144	2212145	-0.2691
chr	2212145	2212146	-0.3159
chr	2212146	2212147	-0.7371
chr	2212147	2212148	-0.8775
chr	2212148	2212149	-0.9711
chr	2212149	2212150	-0.9594
chr	2212150	2212152	-0.9828
chr	2212152	2212157	-0.9594
chr	2212157	2212164	-0.9711
chr	2212164	2212165	-0.8775
chr	2212165	2212167	-0.9243
chr	2212167	2212168	-0.9009
chr	2212168	2212169	-0.351
chr	2212169	2212170	-0.5148
chr	2212170	2212171	-6.9147
chr	2212171	2212172	-13.1157
chr	2212172	2212173	-15.8769
chr	2212173	2212174	-16.0875
chr	2212174	2212175	-16.1226
chr	2212175	2212176	-16.2279
chr	2212176	2212178	-16.3917
chr	2212178	2212186	-16.4034
chr	2212186	2212190	-16.3917
chr	2212190	2212191	-16.0992
chr	2212191	2212192	-16.029
chr	2212192	2212195	-0.0936
chr	2212195	2212197	-0.0702
chr	2212197	2212201	-0.0234
chr	2212212	2212214	-0.0234
chr	2212214	2212215	-0.0351
chr	2212215	2212216	-0.0468
chr	2212216	2212217	-0.1287
chr	2212217	2212218	-0.2925
chr	2212218	2212219	-0.3393
chr	2212219	2212220	-0.3861
chr	2212220	2212221	-0.5499
chr	2212221	2212222	-0.6084
chr	2212222	2212223	-0.6786
chr	2212223	2212224	-0.7488
chr	2212224	2212225	-0.8775
chr	2212225	2212226	-4.563
chr	2212226	2212227	-4.7034
chr	2212227	2212228	-5.4522
chr	2212228	2212229	-5.5809
chr	2212229	2212230	-5.6979
chr	2212230	2212231	-5.7096
chr	2212231	2212232	-5.7213
chr	2212232	2212233	-5.733
chr	2212233	2212236	-5.7564
chr	2212236	2212239	-5.733
chr	2212239	2212240	-5.3586
chr	2212240	2212241	-5.4054
chr	2212241	2212245	-5.4171
chr	2212245	2212246	-5.3586
chr	2212246	2212247	-2.4687
chr	2212247	2212248	-0.2691
chr	2212248	2212249	-0.1638
chr	2212249	2212251	-0.1287
chr	2212251	2212254	-0.117
chr	2212254	2212260	-0.0936
chr	2212260	2212261	-0.4329
chr	2212261	2212262	-0.585
chr	2212262	2212263	-5.2299
chr	2212263	2212264	-5.265
chr	2212264	2212265	-5.3118
chr	2212265	2212266	-5.3235
chr	2212266	2212272	-5.4054
chr	2212272	2212275	-5.4171
chr	2212275	2212276	-5.4288
chr	2212276	2212277	-5.4171
chr	2212277	2212279	-5.4054
chr	2212279	2212281	-5.4405
chr	2212281	2212282	-4.9491
chr	2212282	2212283	-4.914
chr	2212283	2212284	-0.6903
chr	2212284	2212285	-0.4446
chr	2212285	2212286	-0.4563
chr	2212286	2212288	-0.3744
chr	2212288	2212290	-0.2925
chr	2212290	2212292	-0.3276
chr	2212292	2212295	-0.351
chr	2212295	2212296	-0.4329
chr	2212296	2212298	-0.4446
chr	2212298	2212299	-0.468
chr	2212299	2212304	-0.4797
chr	2212304	2212305	-0.4329
chr	2212305	2212306	-0.2925
chr	2212306	2212308	-0.3042
chr	2212308	2212312	-0.2691
chr	2212312	2212313	-0.2574
chr	2212313	2212316	-0.2223
chr	2212316	2212317	-0.2106
chr	2212317	2212335	-0.0585
chr	2212335	2212336	-0.1053
chr	2212336	2212337	-0.1521
chr	2212337	2212338	-0.1404
chr	2212338	2212339	-0.2106
chr	2212339	2212340	-0.1755
chr	2212340	2212341	-0.1989
chr	2212341	2212342	-0.2223
chr	2212342	2212343	-0.2925
chr	2212343	2212344	-0.3276
chr	2212344	2212346	-0.351
chr	2212346	2212347	-0.3744
chr	2212347	2212348	-0.4329
chr	2212348	2212349	-0.4563
chr	2212349	2212351	-0.4797
chr	2212351	2212352	-0.5031
chr	2212352	2212358	-0.5148
chr	2212358	2212360	-0.4329
chr	2212360	2212361	-0.4212
chr	2212361	2212362	-0.4095
chr	2212362	2212363	-0.3627
chr	2212363	2212364	-0.2691
chr	2212364	2212365	-0.3627
chr	2212365	2212366	-0.5382
chr	2212366	2212367	-0.585
chr	2212367	2212369	-0.6669
chr	2212369	2212370	-1.2051
chr	2212370	2212371	-1.3689
chr	2212371	2212372	-1.5093
chr	2212372	2212373	-1.5444
chr	2212373	2212374	-3.6738
chr	2212374	2212375	-4.0131
chr	2212375	2212377	-4.0248
chr	2212377	2212378	-4.0482
chr	2212378	2212380	-4.0599
chr	2212380	2212381	-4.0482
chr	2212381	2212383	-4.0365
chr	2212383	2212385	-4.0482
chr	2212385	2212386	-4.1184
chr	2212386	2212387	-4.1301
chr	2212387	2212388	-4.1769
chr	2212388	2212390	-4.1652
chr	2212390	2212391	-3.0654
chr	2212391	2212393	-2.7963
chr	2212393	2212394	-2.7846
chr	2212394	2212395	-0.819
chr	2212395	2212400	-0.1638
chr	2212400	2212402	-0.1755
chr	2212402	2212405	-0.1872
chr	2212405	2212406	-0.2106
chr	2212406	2212407	-0.1989
chr	2212407	2212410	-0.0819
chr	2212410	2212419	-0.0702
chr	2212419	2212421	-0.0819
chr	2212421	2212426	-0.0468
chr	2212426	2212429	-0.0117
chr	2212429	2212447	-0.0234
chr	2212448	2212472	-0.0117
chr	2212485	2212487	-0.0117
chr	2212487	2212489	-0.0351
chr	2212489	2212490	-0.1287
chr	2212490	2212495	-0.1404
chr	2212495	2212498	-0.1521
chr	2212498	2212499	-0.1638
chr	2212499	2212500	-0.1755
chr	2212500	2212506	-0.1872
chr	2212506	2212509	-0.1755
chr	2212509	2212510	-0.1053
chr	2212510	2212512	-0.0819
chr	2212512	2212521	-0.0468
chr	2212521	2212533	-0.0234
chr	2212533	2212538	-0.0117
chr	2212539	2212540	-0.117
chr	2212540	2212541	-0.1287
chr	2212541	2212542	-0.1755
chr	2212542	2212543	-0.2925
chr	2212543	2212544	-0.4329
chr	2212544	2212545	-0.4446
chr	2212545	2212548	-0.4563
chr	2212548	2212560	-0.468
chr	2212560	2212562	-0.351
chr	2212562	2212564	-0.3276
chr	2212564	2212565	-0.0234
chr	2212592	2212593	-0.0117
chr	2212593	2212615	-0.0234
chr	2212624	2212625	-0.0351
chr	2212625	2212629	-0.0585
chr	2212629	2212630	-0.117
chr	2212630	2212631	-0.1287
chr	2212631	2212639	-0.1404
chr	2212639	2212650	-0.1521
chr	2212650	2212652	-0.0936
chr	2212652	2212653	-0.0234
chr	2212653	2212658	-0.0117
chr	2212851	2212853	-0.0351
chr	2212853	2212856	-0.0468
chr	2212856	2212873	-0.0585
chr	2212873	2212876	-0.0351
chr	2212876	2212877	-0.0468
chr	2212877	2212878	-0.0351
chr	2212878	2212897	-0.0117
chr	2212900	2212920	-0.0117
chr	2212941	2212943	-0.0351
chr	2212943	2212944	-0.0468
chr	2212944	2212947	-0.0585
chr	2212947	2212949	-0.117
chr	2212949	2212951	-0.1287
chr	2212951	2212952	-0.1521
chr	2212952	2212960	-0.1755
chr	2212960	2212967	-0.1638
chr	2212967	2212972	-0.0351
chr	2212972	2212973	-0.0234
chr	2212973	2212975	-0.0117
chr	2213027	2213057	-0.0117
chr	2213057	2213058	-0.0234
chr	2213058	2213059	-0.0702
chr	2213059	2213060	-0.0819
chr	2213060	2213069	-0.1287
chr	2213069	2213075	-0.117
chr	2213075	2213081	-0.1053
chr	2213081	2213082	-0.0702
chr	2213082	2213084	-0.0117
chr	2213093	2213096	-0.0117
chr	2213096	2213113	-0.0351
chr	2213113	2213116	-0.0468
chr	2213116	2213117	-0.0117
chr	2213117	2213118	-0.0351
chr	2213118	2213123	-0.0468
chr	2213123	2213137	-0.0585
chr	2213137	2213138	-0.0468
chr	2213138	2213149	-0.0117
chr	2213174	2213175	-0.1872
chr	2213175	2213176	-0.2106
chr	2213176	2213177	-0.234
chr	2213177	2213178	-0.3042
chr	2213178	2213197	-0.3978
chr	2213197	2213199	-0.0819
chr	2213199	2213201	-0.0117
chr	2213213	2213214	-0.0585
chr	2213214	2213234	-0.0936
chr	2213234	2213236	-0.0117
chr	2213245	2213246	-0.0936
chr	2213246	2213247	-0.2457
chr	2213247	2213248	-0.3978
chr	2213248	2213249	-0.4329
chr	2213249	2213250	-0.4446
chr	2213250	2213252	-0.4563
chr	2213252	2213259	-0.468
chr	2213259	2213268	-0.4797
chr	2213268	2213275	-0.0234
chr	2213275	2213279	-0.0117
chr	2213279	2213280	-0.0234
chr	2213280	2213281	-0.0351
chr	2213281	2213282	-0.0468
chr	2213282	2213285	-0.0585
chr	2213285	2213287	-0.1053
chr	2213287	2213290	-0.117
chr	2213290	2213291	-0.2457
chr	2213291	2213292	-0.3393
chr	2213292	2213294	-0.3861
chr	2213294	2213299	-0.3978
chr	2213299	2213300	-0.4095
chr	2213300	2213302	-0.4212
chr	2213302	2213303	-0.9243
chr	2213303	2213304	-2.0241
chr	2213304	2213305	-2.1645
chr	2213305	2213307	-2.1528
chr	2213307	2213310	-2.4687
chr	2213310	2213312	-2.4921
chr	2213312	2213321	-2.1528
chr	2213321	2213324	-2.1411
chr	2213324	2213326	-0.0936
chr	2213326	2213332	-0.0234
chr	2213341	2213343	-0.0234
chr	2213343	2213345	-0.0351
chr	2213345	2213360	-0.0468
chr	2213360	2213362	-0.0351
chr	2213362	2213365	-0.0117
chr	2213373	2213374	-0.0117
chr	2213374	2213395	-0.0351
chr	2213395	2213398	-0.0234
chr	2213398	2213400	-0.0117
chr	2213400	2213402	-0.0234
chr	2213402	2213415	-0.0117
chr	2213415	2213417	-0.0234
chr	2213417	2213422	-0.0468
chr	2213422	2213438	-0.0351
chr	2213451	2213453	-0.0117
chr	2213453	2213457	-0.0234
chr	2213457	2213458	-0.0351
chr	2213458	2213463	-0.0468
chr	2213463	2213465	-0.0819
chr	2213465	2213467	-0.1521
chr	2213467	2213473	-0.1638
chr	2213473	2213479	-0.1404
chr	2213479	2213485	-0.117
chr	2213485	2213487	-0.1053
chr	2213487	2213507	-0.0117
chr	2213517	2213518	-0.0468
chr	2213518	2213519	-0.0819
chr	2213519	2213520	-0.1053
chr	2213520	2213521	-0.1755
chr	2213521	2213522	-0.1989
chr	2213522	2213523	-0.2223
chr	2213523	2213535	-0.234
chr	2213535	2213538	-0.2457
chr	2213538	2213539	-0.1872
chr	2213539	2213540	-0.1521
chr	2213540	2213541	-0.1404
chr	2213541	2213543	-0.0702
chr	2213543	2213554	-0.0468
chr	2213554	2213562	-0.0234
chr	2213644	2213667	-0.0117
chr	2213679	2213680	-0.0117
chr	2213680	2213683	-0.0234
chr	2213683	2213687	-0.0702
chr	2213687	2213688	-0.0819
chr	2213688	2213690	-0.117
chr	2213690	2213691	-0.1404
chr	2213691	2213692	-0.1872
chr	2213692	2213693	-0.2691
chr	2213693	2213694	-0.351
chr	2213694	2213695	-0.4446
chr	2213695	2213696	-1.4508
chr	2213696	2213697	-1.755
chr	2213697	2213698	-1.8954
chr	2213698	2213699	-2.223
chr	2213699	2213700	-2.2347
chr	2213700	2213705	-2.2581
chr	2213705	2213707	-2.2698
chr	2213707	2213712	-2.2581
chr	2213712	2213713	-2.2347
chr	2213713	2213714	-2.106
chr	2213714	2213715	-2.0709
chr	2213715	2213716	-2.0592
chr	2213716	2213717	-1.6848
chr	2213717	2213721	-0.3393
chr	2213721	2213722	-0.3627
chr	2213722	2213723	-0.3744
chr	2213723	2213724	-0.3627
chr	2213724	2213726	-0.3861
chr	2213726	2213727	-0.3978
chr	2213727	2213728	-0.4095
chr	2213728	2213729	-0.4212
chr	2213729	2213730	-0.4563
chr	2213730	2213731	-0.4914
chr	2213731	2213732	-0.5265
chr	2213732	2213733	-0.6084
chr	2213733	2213734	-0.702
chr	2213734	2213735	-0.8307
chr	2213735	2213736	-0.9009
chr	2213736	2213737	-0.9126
chr	2213737	2213738	-1.0998
chr	2213738	2213739	-1.638
chr	2213739	2213740	-1.8837
chr	2213740	2213741	-1.9071
chr	2213741	2213742	-2.0475
chr	2213742	2213746	-2.0709
chr	2213746	2213748	-2.0475
chr	2213748	2213749	-2.0358
chr	2213749	2213750	-1.989
chr	2213750	2213751	-1.9539
chr	2213751	2213753	-1.9305
chr	2213753	2213754	-1.9188
chr	2213754	2213756	-1.9071
chr	2213756	2213758	-1.4742
chr	2213758	2213759	-0.936
chr	2213759	2213760	-0.6552
chr	2213760	2213761	-0.468
chr	2213761	2213763	-0.4212
chr	2213763	2213764	-0.1872
chr	2213764	2213766	-0.1521
chr	2213766	2213767	-0.1404
chr	2213767	2213768	-0.1287
chr	2213768	2213769	-0.0351
chr	2213769	2213770	-0.0234
chr	2213770	2213771	-0.0117
chr	2213772	2213773	-1.9305
chr	2213773	2213774	-2.1411
chr	2213774	2213775	-2.2347
chr	2213775	2213776	-2.2581
chr	2213776	2213780	-2.5272
chr	2213780	2213781	-6.6105
chr	2213781	2213782	-10.5534
chr	2213782	2213783	-13.0455
chr	2213783	2213784	-14.1687
chr	2213784	2213785	-14.5548
chr	2213785	2213786	-20.2176
chr	2213786	2213787	-20.2878
chr	2213787	2213789	-20.358
chr	2213789	2213790	-20.5335
chr	2213790	2213792	-20.5452
chr	2213792	2213793	-20.2878
chr	2213793	2213802	-18.0531
chr	2213802	2213803	-16.6959
chr	2213803	2213804	-7.1136
chr	2213804	2213805	-6.2244
chr	2213805	2213806	-6.2127
chr	2213806	2213807	-0.702
chr	2213807	2213808	-0.2106
chr	2213808	2213809	-0.1872
chr	2213809	2213816	-0.1638
chr	2213816	2213817	-0.2223
chr	2213817	2213818	-0.5967
chr	2213818	2213819	-4.4109
chr	2213819	2213820	-8.5878
chr	2213820	2213821	-9.8982
chr	2213821	2213822	-10.3779
chr	2213822	2213823	-10.6119
chr	2213823	2213824	-10.764
chr	2213824	2213825	-10.7757
chr	2213825	2213826	-10.6704
chr	2213826	2213830	-10.6353
chr	2213830	2213831	-10.6938
chr	2213831	2213837	-10.7172
chr	2213837	2213839	-10.6119
chr	2213839	2213840	-10.5885
chr	2213840	2213841	-2.7378
chr	2213841	2213842	-1.1934
chr	2213842	2213843	-1.1817
chr	2213843	2213844	-1.872
chr	2213844	2213845	-2.0709
chr	2213845	2213846	-2.2347
chr	2213846	2213847	-2.2464
chr	2213847	2213848	-2.2113
chr	2213848	2213849	-2.2698
chr	2213849	2213852	-2.4921
chr	2213852	2213861	-2.4102
chr	2213861	2213864	-2.3751
chr	2213864	2213865	-2.3517
chr	2213865	2213866	-0.0702
chr	2213866	2213871	-0.0234
chr	2213877	2213880	-0.0117
chr	2213880	2213881	-0.0234
chr	2213881	2213886	-0.0351
chr	2213886	2213887	-0.1638
chr	2213887	2213888	-0.1989
chr	2213888	2213890	-0.2106
chr	2213890	2213892	-0.2223
chr	2213892	2213893	-0.2808
chr	2213893	2213894	-0.2925
chr	2213894	2213895	-0.4446
chr	2213895	2213896	-0.468
chr	2213896	2213899	-0.4797
chr	2213899	2213902	-0.4563
chr	2213902	2213905	-0.468
chr	2213905	2213906	-0.3393
chr	2213906	2213907	-0.3159
chr	2213907	2213908	-0.3393
chr	2213908	2213911	-0.3627
chr	2213911	2213912	-0.3276
chr	2213912	2213913	-0.3627
chr	2213913	2213915	-0.3276
chr	2213915	2213916	-0.3159
chr	2213916	2213917	-0.1521
chr	2213917	2213918	-0.1638
chr	2213918	2213922	-0.1755
chr	2213922	2213924	-0.2223
chr	2213924	2213925	-2.8782
chr	2213925	2213926	-8.3655
chr	2213926	2213927	-8.9856
chr	2213927	2213928	-10.8693
chr	2213928	2213929	-10.881
chr	2213929	2213930	-10.8927
chr	2213930	2213931	-10.881
chr	2213931	2213936	-10.8927
chr	2213936	2213940	-10.881
chr	2213940	2213942	-10.8225
chr	2213942	2213943	-10.7289
chr	2213943	2213945	-10.7172
chr	2213945	2213946	-10.6938
chr	2213946	2213947	-10.4013
chr	2213947	2213951	-0.0468
chr	2213951	2213953	-0.0702
chr	2213953	2213954	-0.0468
chr	2213954	2213955	-0.1053
chr	2213955	2213956	-0.4095
chr	2213956	2213957	-0.5265
chr	2213957	2213958	-0.6084
chr	2213958	2213959	-0.9828
chr	2213959	2213960	-1.0881
chr	2213960	2213961	-1.4859
chr	2213961	2213962	-1.9071
chr	2213962	2213963	-2.0358
chr	2213963	2213964	-2.2932
chr	2213964	2213965	-2.4102
chr	2213965	2213966	-2.4687
chr	2213966	2213967	-2.5389
chr	2213967	2213968	-2.5623
chr	2213968	2213975	-2.5857
chr	2213975	2213977	-2.574
chr	2213977	2213979	-2.5389
chr	2213979	2213980	-2.6442
chr	2213980	2213981	-2.7729
chr	2213981	2213984	-0.5967
chr	2213984	2213986	-0.585
chr	2213986	2213987	-0.5733
chr	2213987	2213988	-0.5382
chr	2213988	2213989	-0.3978
chr	2213989	2213990	-0.3861
chr	2213990	2213992	-0.3042
chr	2213992	2214002	-0.3159
chr	2214002	2214003	-0.0585
chr	2214003	2214004	-0.0117
chr	2214004	2214009	-0.0468
chr	2214009	2214011	-0.0702
chr	2214011	2214013	-0.0819
chr	2214013	2214016	-0.1287
chr	2214016	2214017	-0.1404
chr	2214017	2214018	-0.1638
chr	2214018	2214019	-0.1755
chr	2214019	2214021	-0.2574
chr	2214021	2214026	-0.3744
chr	2214026	2214031	-0.3627
chr	2214031	2214034	-0.3159
chr	2214034	2214036	-0.2691
chr	2214036	2214037	-0.2457
chr	2214037	2214041	-0.1872
chr	2214041	2214042	-0.1755
chr	2214042	2214043	-0.1287
chr	2214046	2214061	-0.0117
chr	2214061	2214065	-0.0234
chr	2214065	2214071	-0.0117
chr	2214071	2214072	-0.0585
chr	2214072	2214073	-0.1404
chr	2214073	2214074	-0.2808
chr	2214074	2214076	-0.351
chr	2214076	2214077	-0.3978
chr	2214077	2214078	-0.4095
chr	2214078	2214079	-0.4797
chr	2214079	2214080	-0.5616
chr	2214080	2214081	-0.6552
chr	2214081	2214083	-0.8541
chr	2214083	2214087	-0.8658
chr	2214087	2214093	-0.8775
chr	2214093	2214094	-0.9009
chr	2214094	2214095	-0.8775
chr	2214095	2214098	-0.5499
chr	2214098	2214099	-0.5382
chr	2214099	2214102	-0.5265
chr	2214102	2214106	-0.0585
chr	2214106	2214107	-0.0702
chr	2214107	2214108	-0.351
chr	2214108	2214109	-0.468
chr	2214109	2214110	-0.4914
chr	2214110	2214114	-0.5148
chr	2214114	2214115	-0.4797
chr	2214115	2214126	-0.4914
chr	2214126	2214127	-0.4446
chr	2214127	2214128	-0.4212
chr	2214128	2214129	-0.3393
chr	2214129	2214130	-0.2808
chr	2214130	2214131	-0.2574
chr	2214131	2214134	-0.0234
chr	2214134	2214135	-0.0117
chr	2214138	2214139	-0.0117
chr	2214139	2214160	-0.0234
chr	2214161	2214173	-0.0117
chr	2214173	2214182	-0.0234
chr	2214182	2214195	-0.0117
chr	2214195	2214199	-0.0351
chr	2214199	2214205	-0.0468
chr	2214205	2214206	-0.0585
chr	2214206	2214207	-0.0819
chr	2214207	2214208	-0.1287
chr	2214208	2214209	-0.1404
chr	2214209	2214210	-0.1521
chr	2214210	2214212	-1.2987
chr	2214212	2214213	-1.3455
chr	2214213	2214217	-1.3572
chr	2214217	2214230	-1.3104
chr	2214230	2214231	-1.287
chr	2214231	2214232	-0.2691
chr	2214232	2214253	-0.0117
chr	2214256	2214260	-0.0117
chr	2214260	2214261	-0.0351
chr	2214261	2214262	-1.8837
chr	2214262	2214265	-2.0358
chr	2214265	2214266	-2.0592
chr	2214266	2214267	-2.0709
chr	2214267	2214278	-2.0826
chr	2214278	2214282	-2.0709
chr	2214324	2214336	-0.0117
chr	2214336	2214338	-0.0585
chr	2214338	2214339	-0.0702
chr	2214339	2214340	-0.0936
chr	2214340	2214341	-0.1053
chr	2214341	2214343	-0.117
chr	2214343	2214358	-0.1053
chr	2214358	2214362	-0.0351
chr	2214362	2214364	-0.0117
chr	2214373	2214374	-0.0468
chr	2214374	2214376	-0.0936
chr	2214376	2214377	-0.1404
chr	2214377	2214386	-0.1521
chr	2214386	2214392	-0.1638
chr	2214392	2214394	-0.1755
chr	2214394	2214396	-0.1521
chr	2214396	2214397	-0.1287
chr	2214397	2214402	-0.0351
chr	2214402	2214403	-0.0234
chr	2214403	2214412	-0.0117
chr	2214412	2214414	-0.0234
chr	2214414	2214419	-0.0117
chr	2214419	2214435	-0.0351
chr	2214448	2214450	-0.0234
chr	2214450	2214464	-0.0468
chr	2214464	2214466	-0.0585
chr	2214466	2214474	-0.0702
chr	2214474	2214477	-0.0234
chr	2214477	2214489	-0.0351
chr	2214489	2214491	-0.0234
chr	2214491	2214524	-0.0117
chr	2214524	2214541	-0.0234
chr	2214541	2214546	-0.0117
chr	2214554	2214556	-0.0351
chr	2214556	2214558	-0.0468
chr	2214558	2214562	-0.0819
chr	2214562	2214569	-0.0936
chr	2214569	2214574	-0.1053
chr	2214574	2214576	-0.117
chr	2214576	2214577	-0.1287
chr	2214577	2214578	-0.1404
chr	2214578	2214579	-0.1287
chr	2214579	2214590	-0.1053
chr	2214590	2214597	-0.0936
chr	2214597	2214598	-0.0234
chr	2214598	2214602	-0.0117
chr	2214626	2214627	-0.0117
chr	2214627	2214628	-0.0702
chr	2214628	2214629	-0.0819
chr	2214629	2214632	-0.1287
chr	2214632	2214647	-0.1404
chr	2214647	2214648	-0.117
chr	2214648	2214649	-0.0468
chr	2214649	2214656	-0.0351
chr	2214656	2214658	-0.0117
chr	2214691	2214692	-0.0351
chr	2214692	2214696	-0.0702
chr	2214696	2214708	-0.0819
chr	2214708	2214713	-0.0702
chr	2214713	2214722	-0.0117
chr	2214739	2214743	-0.0117
chr	2214743	2214766	-0.0351
chr	2214773	2214794	-0.0585
chr	2214794	2214795	-0.0468
chr	2214818	2214819	-0.0234
chr	2214819	2214840	-0.0351
chr	2214864	2214868	-0.0117
chr	2214868	2214888	-0.0234
chr	2214888	2214893	-0.0117
chr	2214923	2214924	-0.0936
chr	2214924	2214927	-0.1638
chr	2214927	2214928	-0.1755
chr	2214928	2214929	-0.2106
chr	2214929	2214946	-0.2223
chr	2214946	2214947	-0.0936
chr	2214947	2214948	-0.0351
chr	2214948	2214950	-0.0234
chr	2214950	2214954	-0.0117
chr	2214964	2214976	-0.0117
chr	2214976	2214982	-0.0585
chr	2214982	2214986	-0.0702
chr	2214986	2214998	-0.0585
chr	2214998	2215003	-0.0117
chr	2215054	2215055	-0.0117
chr	2215055	2215056	-0.0702
chr	2215056	2215077	-0.0819
chr	2215077	2215082	-0.0468
chr	2215094	2215095	-0.0117
chr	2215095	2215097	-0.0819
chr	2215097	2215098	-0.1287
chr	2215098	2215099	-0.2223
chr	2215099	2215100	-0.3744
chr	2215100	2215119	-0.4212
chr	2215119	2215121	-0.3393
chr	2215121	2215122	-0.702
chr	2215122	2215123	-0.7722
chr	2215123	2215126	-0.8541
chr	2215126	2215127	-0.8775
chr	2215127	2215140	-0.8892
chr	2215140	2215143	-0.8775
chr	2215143	2215145	-0.0936
chr	2215145	2215153	-0.117
chr	2215153	2215155	-0.1404
chr	2215155	2215157	-0.1521
chr	2215157	2215158	-0.1872
chr	2215158	2215159	-0.351
chr	2215159	2215160	-0.7371
chr	2215160	2215161	-0.7839
chr	2215161	2215162	-0.8073
chr	2215162	2215163	-0.819
chr	2215163	2215164	-0.8307
chr	2215164	2215165	-0.7722
chr	2215165	2215167	-0.7371
chr	2215167	2215175	-0.7254
chr	2215175	2215180	-0.702
chr	2215180	2215182	-0.0351
chr	2215182	2215183	-0.0117
chr	2215202	2215206	-0.0117
chr	2215206	2215217	-0.0351
chr	2215217	2215219	-0.0468
chr	2215219	2215222	-0.0702
chr	2215222	2215223	-0.0819
chr	2215223	2215229	-0.0702
chr	2215229	2215236	-0.0468
chr	2215236	2215237	-0.0585
chr	2215237	2215239	-0.0234
chr	2215239	2215252	-0.0117
chr	2215252	2215255	-0.0234
chr	2215255	2215257	-0.0351
chr	2215257	2215259	-0.0468
chr	2215259	2215266	-0.0936
chr	2215266	2215267	-0.1404
chr	2215267	2215268	-0.1521
chr	2215268	2215269	-0.1638
chr	2215269	2215270	-0.7839
chr	2215270	2215271	-0.819
chr	2215271	2215272	-0.8424
chr	2215272	2215278	-0.8541
chr	2215278	2215280	-0.819
chr	2215280	2215281	-0.8073
chr	2215281	2215283	-0.7956
chr	2215283	2215285	-0.7722
chr	2215285	2215289	-0.7605
chr	2215289	2215290	-0.7137
chr	2215290	2215291	-0.1521
chr	2215291	2215293	-0.0117
chr	2215293	2215297	-0.0234
chr	2215297	2215301	-0.0351
chr	2215301	2215306	-0.0468
chr	2215306	2215313	-0.0585
chr	2215313	2215318	-0.0702
chr	2215318	2215319	-0.0585
chr	2215319	2215320	-0.0468
chr	2215320	2215322	-0.0351
chr	2215322	2215328	-0.0234
chr	2215328	2215333	-0.0117
chr	2215473	2215496	-0.0117
chr	2215500	2215501	-0.0117
chr	2215501	2215522	-0.0468
chr	2215522	2215523	-0.0351
chr	2215576	2215583	-0.0117
chr	2215583	2215604	-0.0234
chr	2215604	2215605	-0.0117
chr	2215648	2215662	-0.0117
chr	2215662	2215667	-0.0234
chr	2215667	2215677	-0.0117
chr	2215677	2215678	-0.0234
chr	2215678	2215681	-0.0585
chr	2215681	2215700	-0.0468
chr	2215789	2215790	-0.0117
chr	2215790	2215797	-0.0234
chr	2215797	2215802	-0.0468
chr	2215802	2215811	-0.0585
chr	2215811	2215818	-0.0351
chr	2215818	2215837	-0.0117
chr	2215863	2215864	-0.0117
chr	2215864	2215866	-0.0234
chr	2215866	2215885	-0.0351
chr	2215885	2215886	-0.0234
chr	2215886	2215889	-0.0117
chr	2215977	2216000	-0.0117
chr	2216036	2216058	-0.0117
chr	2216063	2216085	-0.0117
chr	2216094	2216096	-0.0117
chr	2216096	2216097	-0.0234
chr	2216097	2216098	-0.0351
chr	2216098	2216103	-0.0585
chr	2216103	2216104	-0.0819
chr	2216104	2216105	-0.117
chr	2216105	2216106	-0.2691
chr	2216106	2216107	-0.3861
chr	2216107	2216108	-1.7667
chr	2216108	2216109	-2.2815
chr	2216109	2216110	-2.2932
chr	2216110	2216111	-2.4102
chr	2216111	2216112	-2.4219
chr	2216112	2216113	-2.4453
chr	2216113	2216122	-2.457
chr	2216122	2216126	-2.4219
chr	2216126	2216129	-2.3868
chr	2216129	2216151	-0.0117
chr	2216152	2216153	-0.117
chr	2216153	2216154	-0.3042
chr	2216154	2216155	-0.3276
chr	2216155	2216156	-0.3861
chr	2216156	2216157	-0.3978
chr	2216157	2216158	-0.4329
chr	2216158	2216159	-0.5148
chr	2216159	2216161	-0.5265
chr	2216161	2216163	-0.5382
chr	2216163	2216164	-0.5499
chr	2216164	2216165	-0.5733
chr	2216165	2216167	-0.6201
chr	2216167	2216169	-0.6318
chr	2216169	2216171	-0.6201
chr	2216171	2216174	-0.6084
chr	2216174	2216176	-0.6201
chr	2216176	2216177	-0.6318
chr	2216177	2216179	-0.3159
chr	2216179	2216181	-0.3276
chr	2216181	2216182	-0.1638
chr	2216182	2216183	-0.1755
chr	2216183	2216184	-0.0936
chr	2216184	2216185	-0.1053
chr	2216185	2216186	-0.117
chr	2216186	2216187	-0.0936
chr	2216187	2216190	-0.1404
chr	2216190	2216192	-0.1755
chr	2216192	2216193	-0.1872
chr	2216193	2216194	-0.2106
chr	2216194	2216195	-0.3393
chr	2216195	2216196	-0.3861
chr	2216196	2216197	-0.7137
chr	2216197	2216198	-0.7371
chr	2216198	2216200	-0.819
chr	2216200	2216201	-1.0647
chr	2216201	2216202	-1.0881
chr	2216202	2216203	-1.0998
chr	2216203	2216204	-1.1115
chr	2216204	2216206	-1.1232
chr	2216206	2216207	-1.4625
chr	2216207	2216208	-1.6848
chr	2216208	2216209	-2.9133
chr	2216209	2216210	-2.9952
chr	2216210	2216212	-3.0303
chr	2216212	2216214	-3.1122
chr	2216214	2216215	-3.1473
chr	2216215	2216217	-3.1356
chr	2216217	2216218	-3.2292
chr	2216218	2216219	-5.6043
chr	2216219	2216220	-5.9085
chr	2216220	2216221	-5.9202
chr	2216221	2216222	-5.9436
chr	2216222	2216223	-5.6394
chr	2216223	2216229	-5.7447
chr	2216229	2216230	-5.6979
chr	2216230	2216240	-3.744
chr	2216240	2216241	-0.0351
chr	2216241	2216247	-0.0585
chr	2216247	2216248	-0.1989
chr	2216248	2216250	-0.2223
chr	2216250	2216252	-0.2691
chr	2216252	2216267	-0.2457
chr	2216267	2216269	-0.0351
chr	2216280	2216281	-0.0234
chr	2216281	2216282	-0.0351
chr	2216282	2216283	-0.0585
chr	2216283	2216284	-0.1755
chr	2216284	2216285	-0.1989
chr	2216285	2216286	-0.2691
chr	2216286	2216287	-0.3042
chr	2216287	2216288	-1.8252
chr	2216288	2216289	-2.0358
chr	2216289	2216290	-2.0709
chr	2216290	2216291	-2.3985
chr	2216291	2216292	-2.4336
chr	2216292	2216293	-2.457
chr	2216293	2216307	-2.5038
chr	2216307	2216308	-2.6091
chr	2216308	2216309	-2.808
chr	2216309	2216310	-2.3049
chr	2216310	2216311	-0.6201
chr	2216311	2216312	-0.8775
chr	2216312	2216313	-0.9126
chr	2216313	2216314	-0.936
chr	2216314	2216315	-0.9477
chr	2216315	2216317	-0.9594
chr	2216317	2216331	-0.9828
chr	2216331	2216332	-0.8424
chr	2216332	2216338	-0.0702
chr	2216383	2216384	-0.0117
chr	2216384	2216385	-0.0351
chr	2216385	2216387	-0.0468
chr	2216387	2216388	-0.0702
chr	2216388	2216389	-0.0819
chr	2216389	2216390	-0.117
chr	2216390	2216391	-0.7605
chr	2216391	2216392	-0.7722
chr	2216392	2216394	-0.7839
chr	2216394	2216395	-0.8073
chr	2216395	2216396	-0.8424
chr	2216396	2216397	-0.8541
chr	2216397	2216399	-0.8892
chr	2216399	2216400	-0.9126
chr	2216400	2216407	-0.936
chr	2216407	2216410	-0.9243
chr	2216410	2216412	-0.936
chr	2216412	2216413	-0.2106
chr	2216413	2216414	-0.4212
chr	2216414	2216422	-0.468
chr	2216422	2216424	-0.3393
chr	2216424	2216425	-0.3627
chr	2216425	2216430	-0.3744
chr	2216430	2216432	-0.4095
chr	2216432	2216434	-0.4329
chr	2216434	2216435	-0.6318
chr	2216435	2216436	-0.9828
chr	2216436	2216437	-0.9945
chr	2216437	2216439	-1.1349
chr	2216439	2216440	-1.1466
chr	2216440	2216451	-1.1583
chr	2216451	2216452	-1.1934
chr	2216452	2216453	-1.2051
chr	2216453	2216456	-1.1817
chr	2216456	2216458	-0.1755
chr	2216458	2216472	-0.0936
chr	2216472	2216474	-0.0468
chr	2216474	2216479	-0.0234
chr	2216479	2216484	-0.0117
chr	2216486	2216499	-0.0117
chr	2216499	2216520	-0.0234
chr	2216520	2216521	-0.0351
chr	2216521	2216527	-0.0117
chr	2216527	2216532	-0.0234
chr	2216532	2216543	-0.0351
chr	2216543	2216548	-0.0234
chr	2216548	2216554	-0.0117
chr	2216565	2216588	-0.0117
chr	2216601	2216604	-0.0117
chr	2216604	2216605	-0.234
chr	2216605	2216606	-0.2808
chr	2216606	2216607	-0.4095
chr	2216607	2216608	-0.585
chr	2216608	2216626	-0.6201
chr	2216626	2216627	-0.3276
chr	2216627	2216628	-0.3042
chr	2216628	2216630	-0.0234
chr	2216630	2216631	-0.0351
chr	2216631	2216650	-0.0468
chr	2216650	2216652	-0.0234
chr	2216665	2216680	-0.0117
chr	2216680	2216681	-0.0234
chr	2216681	2216685	-0.0117
chr	2216685	2216686	-0.0234
chr	2216686	2216693	-0.0351
chr	2216693	2216701	-0.0468
chr	2216701	2216707	-0.0351
chr	2216707	2216714	-0.0234
chr	2216714	2216727	-0.0117
chr	2216738	2216757	-0.0117
chr	2216757	2216758	-0.0234
chr	2216758	2216759	-0.0351
chr	2216759	2216763	-0.0468
chr	2216763	2216777	-0.0351
chr	2216777	2216780	-0.0234
chr	2216780	2216781	-0.0117
chr	2216823	2216827	-0.0117
chr	2216827	2216828	-0.0234
chr	2216828	2216830	-0.0351
chr	2216830	2216832	-0.0468
chr	2216832	2216850	-0.0585
chr	2216850	2216851	-0.0468
chr	2216873	2216877	-0.0117
chr	2216877	2216894	-0.0234
chr	2216894	2216904	-0.0117
chr	2216904	2216916	-0.0234
chr	2216916	2216925	-0.0117
chr	2216996	2217001	-0.0117
chr	2217001	2217002	-0.0234
chr	2217002	2217009	-0.0351
chr	2217009	2217016	-0.0468
chr	2217016	2217018	-0.0585
chr	2217018	2217019	-0.0936
chr	2217019	2217020	-0.1053
chr	2217020	2217022	-0.117
chr	2217022	2217023	-0.0936
chr	2217023	2217024	-0.117
chr	2217024	2217029	-0.1287
chr	2217029	2217041	-0.1404
chr	2217041	2217043	-0.0351
chr	2217043	2217048	-0.0234
chr	2217082	2217086	-0.0585
chr	2217086	2217088	-0.0702
chr	2217088	2217089	-0.0936
chr	2217089	2217090	-0.1053
chr	2217090	2217091	-0.1287
chr	2217091	2217092	-0.1521
chr	2217092	2217093	-0.1755
chr	2217093	2217094	-0.2106
chr	2217094	2217095	-0.2457
chr	2217095	2217099	-0.2691
chr	2217099	2217102	-0.3042
chr	2217102	2217103	-0.3159
chr	2217103	2217113	-0.2574
chr	2217113	2217121	-0.1287
chr	2217121	2217122	-0.0117
chr	2217122	2217125	-0.0234
chr	2217125	2217128	-0.1404
chr	2217128	2217133	-0.1521
chr	2217133	2217142	-0.1638
chr	2217142	2217146	-0.1404
chr	2217146	2217149	-0.1287
chr	2217149	2217150	-0.117
chr	2217150	2217151	-0.1053
chr	2217151	2217152	-0.0468
chr	2217152	2217153	-0.0351
chr	2217153	2217155	-0.0117
chr	2217279	2217284	-0.0117
chr	2217284	2217285	-0.1053
chr	2217285	2217286	-0.117
chr	2217286	2217287	-0.1404
chr	2217287	2217297	-0.1755
chr	2217297	2217304	-0.2223
chr	2217304	2217307	-0.1287
chr	2217307	2217309	-0.0936
chr	2217309	2217313	-0.0702
chr	2217313	2217318	-0.0585
chr	2217327	2217329	-0.0117
chr	2217329	2217330	-0.0234
chr	2217330	2217331	-0.0468
chr	2217331	2217332	-0.8775
chr	2217332	2217333	-1.0413
chr	2217333	2217334	-1.0998
chr	2217334	2217335	-1.1466
chr	2217335	2217337	-1.17
chr	2217337	2217347	-1.2051
chr	2217347	2217348	-1.2168
chr	2217348	2217352	-1.1934
chr	2217352	2217353	-0.3627
chr	2217353	2217358	-0.1287
chr	2217358	2217368	-0.0117
chr	2217371	2217376	-0.0117
chr	2217376	2217383	-0.0585
chr	2217383	2217397	-0.0819
chr	2217397	2217398	-0.0351
chr	2217398	2217403	-0.0234
chr	2217403	2217407	-0.0117
chr	2217414	2217418	-0.0117
chr	2217418	2217419	-0.0234
chr	2217419	2217421	-0.0351
chr	2217421	2217422	-0.0468
chr	2217422	2217438	-0.1053
chr	2217438	2217439	-0.1287
chr	2217439	2217441	-0.1521
chr	2217441	2217444	-0.1287
chr	2217444	2217449	-0.0819
chr	2217449	2217453	-0.0936
chr	2217453	2217454	-0.1053
chr	2217454	2217457	-0.0936
chr	2217457	2217460	-0.1053
chr	2217460	2217461	-0.0702
chr	2217461	2217462	-0.0585
chr	2217462	2217463	-0.0702
chr	2217463	2217464	-0.0819
chr	2217464	2217467	-0.117
chr	2217467	2217469	-0.1287
chr	2217469	2217471	-0.1404
chr	2217471	2217487	-0.1521
chr	2217487	2217488	-0.1053
chr	2217488	2217489	-0.0234
chr	2217489	2217493	-0.0117
chr	2217560	2217583	-0.0117
chr	2217618	2217619	-0.0468
chr	2217619	2217620	-0.1755
chr	2217620	2217622	-0.1872
chr	2217622	2217631	-0.1989
chr	2217631	2217641	-0.2223
chr	2217641	2217648	-0.0234
chr	2217715	2217732	-0.0117
chr	2217739	2217741	-0.0117
chr	2217741	2217758	-0.0234
chr	2217758	2217759	-0.0117
chr	2217765	2217766	-0.0702
chr	2217766	2217767	-0.1053
chr	2217767	2217768	-0.3042
chr	2217768	2217769	-0.4095
chr	2217769	2217771	-0.4797
chr	2217771	2217772	-0.4914
chr	2217772	2217773	-0.5499
chr	2217773	2217775	-0.585
chr	2217775	2217776	-0.6201
chr	2217776	2217778	-0.6552
chr	2217778	2217779	-0.8073
chr	2217779	2217780	-0.9243
chr	2217780	2217783	-0.9477
chr	2217783	2217792	-0.9594
chr	2217792	2217793	-0.4446
chr	2217793	2217797	-0.3744
chr	2217797	2217798	-0.1755
chr	2217798	2217800	-0.1638
chr	2217815	2217832	-0.0117
chr	2217832	2217837	-0.0468
chr	2217837	2217838	-0.0585
chr	2217838	2217850	-0.0468
chr	2217850	2217854	-0.0585
chr	2217854	2217855	-0.0351
chr	2217855	2217856	-0.0468
chr	2217856	2217872	-0.0234
chr	2217897	2217898	-0.0351
chr	2217898	2217912	-0.0468
chr	2217912	2217914	-0.0585
chr	2217914	2217917	-0.0702
chr	2217917	2217919	-0.1521
chr	2217919	2217920	-0.2574
chr	2217920	2217921	-0.2808
chr	2217921	2217922	-0.2925
chr	2217922	2217936	-0.3042
chr	2217936	2217937	-0.2925
chr	2217937	2217939	-0.2808
chr	2217939	2217940	-0.2925
chr	2217940	2217941	-0.234
chr	2217941	2217942	-0.2106
chr	2217942	2217943	-0.1872
chr	2217943	2217944	-0.1755
chr	2217944	2217945	-0.0234
chr	2217945	2217949	-0.0351
chr	2217949	2217950	-0.0702
chr	2217950	2217952	-0.117
chr	2217952	2217953	-0.1521
chr	2217953	2217954	-0.1755
chr	2217954	2217955	-0.3276
chr	2217955	2217956	-0.4212
chr	2217956	2217958	-0.4329
chr	2217958	2217959	-0.5148
chr	2217959	2217960	-0.5265
chr	2217960	2217963	-0.5382
chr	2217963	2217964	-0.5265
chr	2217964	2217965	-0.6084
chr	2217965	2217966	-0.6318
chr	2217966	2217969	-0.6201
chr	2217969	2217975	-0.6318
chr	2217975	2217976	-0.2691
chr	2217976	2217977	-0.3159
chr	2217977	2217979	-0.3276
chr	2217979	2217986	-0.3393
chr	2217986	2217987	-0.1989
chr	2217987	2217991	-0.2223
chr	2217991	2217997	-0.234
chr	2217997	2217998	-0.2106
chr	2217998	2218009	-0.0351
chr	2218009	2218010	-0.0117
chr	2218017	2218041	-0.0117
chr	2218055	2218057	-0.0117
chr	2218057	2218058	-0.0351
chr	2218058	2218059	-0.0585
chr	2218059	2218060	-0.117
chr	2218060	2218061	-0.2457
chr	2218061	2218062	-2.0358
chr	2218062	2218063	-2.0826
chr	2218063	2218064	-2.106
chr	2218064	2218065	-2.1177
chr	2218065	2218066	-2.1528
chr	2218066	2218070	-2.1879
chr	2218070	2218071	-2.1996
chr	2218071	2218082	-2.2464
chr	2218082	2218083	-0.0702
chr	2218083	2218090	-0.0585
chr	2218090	2218092	-0.0702
chr	2218092	2218094	-0.0117
chr	2218094	2218114	-0.0234
chr	2218143	2218148	-0.0117
chr	2218148	2218149	-0.0234
chr	2218149	2218152	-0.1053
chr	2218152	2218153	-0.1755
chr	2218153	2218154	-0.234
chr	2218154	2218155	-0.3042
chr	2218155	2218157	-0.6552
chr	2218157	2218160	-0.6669
chr	2218160	2218171	-0.6552
chr	2218171	2218172	-0.5031
chr	2218172	2218174	-0.5148
chr	2218174	2218176	-0.5031
chr	2218176	2218180	-0.0234
chr	2218180	2218193	-0.0468
chr	2218193	2218201	-0.0234
chr	2218202	2218204	-0.0819
chr	2218204	2218210	-0.0936
chr	2218210	2218213	-0.1053
chr	2218213	2218221	-0.117
chr	2218221	2218223	-0.1287
chr	2218223	2218224	-0.351
chr	2218224	2218225	-1.3221
chr	2218225	2218226	-1.3455
chr	2218226	2218228	-1.3923
chr	2218228	2218233	-1.4274
chr	2218233	2218241	-1.404
chr	2218241	2218243	-1.3806
chr	2218243	2218244	-1.3689
chr	2218244	2218245	-1.2519
chr	2218245	2218246	-0.1872
chr	2218246	2218248	-0.0936
chr	2218248	2218251	-0.0702
chr	2218273	2218281	-0.0117
chr	2218281	2218284	-0.0234
chr	2218284	2218294	-0.2457
chr	2218294	2218306	-0.234
chr	2218359	2218360	-0.0351
chr	2218360	2218363	-0.0468
chr	2218363	2218364	-0.0585
chr	2218364	2218381	-0.0702
chr	2218381	2218385	-0.0585
chr	2218385	2218386	-0.0234
chr	2218387	2218389	-0.0234
chr	2218389	2218408	-0.0351
chr	2218411	2218413	-0.0117
chr	2218413	2218433	-0.0234
chr	2218436	2218437	-0.0117
chr	2218437	2218441	-0.0234
chr	2218441	2218446	-0.0468
chr	2218446	2218447	-0.1287
chr	2218447	2218452	-0.2223
chr	2218452	2218456	-0.234
chr	2218456	2218459	-0.2223
chr	2218459	2218462	-0.2106
chr	2218462	2218463	-0.1989
chr	2218463	2218469	-0.1872
chr	2218475	2218504	-0.0117
chr	2218539	2218542	-0.0117
chr	2218542	2218563	-0.0234
chr	2218672	2218673	-0.0819
chr	2218673	2218679	-0.1287
chr	2218679	2218693	-0.1404
chr	2218693	2218694	-0.0351
chr	2218694	2218698	-0.0468
chr	2218698	2218711	-0.0234
chr	2218711	2218715	-0.0351
chr	2218715	2218732	-0.0117
chr	2218743	2218765	-0.0117
chr	2218824	2218846	-0.0117
chr	2218858	2218859	-0.0234
chr	2218859	2218861	-0.0468
chr	2218861	2218862	-0.0585
chr	2218862	2218882	-0.0702
chr	2218882	2218883	-0.0351
chr	2218883	2218884	-0.0468
chr	2218884	2218904	-0.0585
chr	2218904	2218905	-0.0234
chr	2218953	2218959	-0.0117
chr	2218959	2218960	-0.0468
chr	2218960	2218961	-0.0936
chr	2218961	2218962	-0.1053
chr	2218962	2218963	-0.1989
chr	2218963	2218965	-0.2106
chr	2218965	2218966	-0.2223
chr	2218966	2218967	-0.234
chr	2218967	2218969	-0.2457
chr	2218969	2218972	-0.2574
chr	2218972	2218975	-0.2808
chr	2218975	2218984	-0.2925
chr	2218984	2218987	-0.0819
chr	2218987	2218991	-0.0468
chr	2218991	2218992	-0.0351
chr	2218992	2218993	-0.0234
chr	2219015	2219017	-0.0351
chr	2219017	2219025	-0.0468
chr	2219025	2219037	-0.0585
chr	2219037	2219047	-0.0468
chr	2219047	2219058	-0.0351
chr	2219080	2219081	-0.0117
chr	2219081	2219082	-0.0234
chr	2219082	2219094	-0.0468
chr	2219094	2219104	-0.0702
chr	2219104	2219117	-0.0468
chr	2219117	2219123	-0.0234
chr	2219123	2219124	-0.0117
chr	2219130	2219137	-0.0117
chr	2219137	2219146	-0.0234
chr	2219146	2219159	-0.0117
chr	2219165	2219166	-0.0117
chr	2219166	2219168	-0.0351
chr	2219168	2219170	-0.0702
chr	2219170	2219171	-0.0819
chr	2219171	2219187	-0.0936
chr	2219187	2219189	-0.0351
chr	2219189	2219191	-0.0117
chr	2219215	2219217	-0.0234
chr	2219217	2219219	-0.0468
chr	2219219	2219235	-0.0585
chr	2219235	2219240	-0.0819
chr	2219240	2219243	-0.0702
chr	2219243	2219245	-0.0468
chr	2219245	2219255	-0.0351
chr	2219255	2219257	-0.0468
chr	2219257	2219260	-0.0234
chr	2219260	2219277	-0.0117
chr	2219290	2219295	-0.0117
chr	2219295	2219305	-0.0702
chr	2219305	2219307	-0.0585
chr	2219307	2219308	-0.2106
chr	2219308	2219309	-0.6669
chr	2219309	2219310	-0.7722
chr	2219310	2219312	-0.7956
chr	2219312	2219313	-0.9828
chr	2219313	2219314	-1.8954
chr	2219314	2219317	-2.1762
chr	2219317	2219329	-2.1879
chr	2219329	2219330	-2.1762
chr	2219330	2219332	-2.0007
chr	2219332	2219334	-1.6848
chr	2219334	2219335	-1.0764
chr	2219335	2219346	-0.0234
chr	2219346	2219349	-0.0351
chr	2219349	2219350	-0.0234
chr	2219350	2219352	-0.117
chr	2219352	2219361	-0.1053
chr	2219361	2219371	-0.117
chr	2219371	2219384	-0.0117
chr	2219406	2219420	-0.0117
chr	2219420	2219428	-0.0234
chr	2219428	2219429	-0.0702
chr	2219429	2219430	-0.1521
chr	2219430	2219446	-0.2106
chr	2219446	2219450	-0.1989
chr	2219450	2219451	-0.0585
chr	2219477	2219498	-0.0117
chr	2219498	2219499	-0.0468
chr	2219499	2219520	-0.0351
chr	2219520	2219521	-0.0234
chr	2219528	2219530	-0.0117
chr	2219530	2219531	-0.2106
chr	2219531	2219532	-0.234
chr	2219532	2219533	-0.2925
chr	2219533	2219534	-1.0413
chr	2219534	2219535	-1.8018
chr	2219535	2219536	-2.4453
chr	2219536	2219537	-2.5857
chr	2219537	2219539	-2.7261
chr	2219539	2219551	-2.7378
chr	2219551	2219552	-2.6442
chr	2219552	2219553	-2.5623
chr	2219553	2219555	-2.5857
chr	2219555	2219556	-2.574
chr	2219556	2219557	-0.2106
chr	2219557	2219558	-0.468
chr	2219558	2219561	-0.585
chr	2219561	2219578	-0.5967
chr	2219578	2219579	-0.0819
chr	2219579	2219581	-0.1638
chr	2219581	2219582	-0.1872
chr	2219582	2219583	-0.234
chr	2219583	2219584	-0.2691
chr	2219584	2219600	-0.3042
chr	2219600	2219604	-0.1404
chr	2219604	2219605	-0.1053
chr	2219617	2219620	-0.0117
chr	2219620	2219621	-0.0234
chr	2219621	2219623	-0.0351
chr	2219623	2219624	-0.0468
chr	2219624	2219625	-0.0936
chr	2219625	2219626	-0.1521
chr	2219626	2219627	-0.1755
chr	2219627	2219628	-0.2691
chr	2219628	2219631	-0.3042
chr	2219631	2219645	-0.3159
chr	2219645	2219646	-0.3276
chr	2219646	2219647	-0.3393
chr	2219647	2219648	-0.2691
chr	2219648	2219649	-0.0468
chr	2219649	2219653	-0.0702
chr	2219653	2219655	-0.0585
chr	2219655	2219667	-0.0702
chr	2219667	2219670	-0.0351
chr	2219670	2219671	-0.0234
chr	2219671	2219672	-0.0117
chr	2219675	2219691	-0.0117
chr	2219722	2219724	-0.0234
chr	2219724	2219725	-0.0351
chr	2219725	2219727	-0.0468
chr	2219727	2219741	-0.0585
chr	2219741	2219746	-0.0702
chr	2219746	2219747	-0.0936
chr	2219747	2219748	-0.1053
chr	2219748	2219749	-0.0936
chr	2219749	2219754	-0.0585
chr	2219754	2219768	-0.0468
chr	2219768	2219770	-0.1638
chr	2219770	2219771	-0.2223
chr	2219771	2219772	-0.2457
chr	2219772	2219790	-0.2691
chr	2219790	2219791	-0.1638
chr	2219791	2219794	-0.0234
chr	2219794	2219795	-0.0468
chr	2219795	2219796	-0.2457
chr	2219796	2219797	-0.2574
chr	2219797	2219799	-0.2808
chr	2219799	2219801	-0.2925
chr	2219801	2219809	-0.2808
chr	2219809	2219815	-0.2925
chr	2219815	2219816	-0.2808
chr	2219816	2219817	-0.2691
chr	2219817	2219818	-0.0702
chr	2219818	2219819	-0.0819
chr	2219819	2219823	-0.117
chr	2219823	2219825	-0.1287
chr	2219825	2219826	-0.1404
chr	2219826	2219840	-0.1521
chr	2219840	2219841	-0.1053
chr	2219841	2219842	-0.0936
chr	2219842	2219843	-0.0117
chr	2219843	2219846	-0.0234
chr	2219846	2219863	-0.0117
chr	2219921	2219928	-0.0117
chr	2219928	2219943	-0.0351
chr	2219943	2219944	-0.0702
chr	2219944	2219946	-0.0585
chr	2219946	2219947	-0.0468
chr	2219947	2219963	-0.0351
chr	2220023	2220027	-0.0117
chr	2220027	2220034	-0.0234
chr	2220034	2220035	-0.1053
chr	2220035	2220037	-0.1287
chr	2220037	2220046	-0.1521
chr	2220046	2220050	-0.1404
chr	2220050	2220052	-0.1287
chr	2220052	2220055	-0.117
chr	2220055	2220056	-0.0936
chr	2220056	2220063	-0.0234
chr	2220176	2220177	-0.0117
chr	2220177	2220178	-0.0468
chr	2220178	2220179	-0.117
chr	2220179	2220180	-0.1521
chr	2220180	2220181	-0.3159
chr	2220181	2220182	-0.8307
chr	2220182	2220183	-0.8892
chr	2220183	2220191	-0.9009
chr	2220191	2220201	-0.9243
chr	2220201	2220202	-0.7605
chr	2220202	2220203	-0.0468
chr	2220203	2220213	-0.0234
chr	2220214	2220236	-0.0117
chr	2220249	2220259	-0.0117
chr	2220259	2220272	-0.0351
chr	2220272	2220274	-0.1053
chr	2220274	2220275	-0.1404
chr	2220275	2220276	-0.8073
chr	2220276	2220277	-0.8541
chr	2220277	2220284	-0.936
chr	2220284	2220292	-0.9477
chr	2220292	2220294	-0.9594
chr	2220294	2220295	-0.5967
chr	2220295	2220296	-0.5733
chr	2220296	2220297	-0.5265
chr	2220297	2220298	-0.0936
chr	2220298	2220299	-0.0585
chr	2220299	2220300	-0.0468
chr	2220300	2220310	-0.0234
chr	2220310	2220311	-0.0117
chr	2220313	2220323	-0.0117
chr	2220323	2220324	-0.1638
chr	2220324	2220325	-0.1755
chr	2220325	2220328	-0.2223
chr	2220328	2220329	-0.2457
chr	2220329	2220330	-0.4446
chr	2220330	2220331	-0.4563
chr	2220331	2220333	-0.4797
chr	2220333	2220334	-0.4914
chr	2220334	2220335	-0.5148
chr	2220335	2220336	-0.5265
chr	2220336	2220343	-0.5148
chr	2220343	2220345	-0.5031
chr	2220345	2220346	-0.3627
chr	2220346	2220351	-0.3042
chr	2220351	2220352	-0.2106
chr	2220352	2220353	-0.0585
chr	2220353	2220354	-0.0702
chr	2220354	2220357	-0.0936
chr	2220357	2220358	-0.0819
chr	2220358	2220374	-0.0351
chr	2220378	2220381	-0.0351
chr	2220381	2220383	-0.0702
chr	2220383	2220390	-0.0819
chr	2220390	2220391	-0.4797
chr	2220391	2220392	-0.5382
chr	2220392	2220400	-0.5733
chr	2220400	2220402	-0.5265
chr	2220402	2220412	-0.4914
chr	2220413	2220417	-0.0117
chr	2220417	2220418	-0.0234
chr	2220418	2220419	-0.0468
chr	2220419	2220420	-0.0585
chr	2220420	2220423	-0.0819
chr	2220423	2220424	-0.1638
chr	2220424	2220438	-0.1755
chr	2220438	2220440	-0.1404
chr	2220440	2220441	-0.1287
chr	2220441	2220445	-0.117
chr	2220475	2220487	-0.0117
chr	2220487	2220494	-0.0234
chr	2220494	2220497	-0.0351
chr	2220497	2220499	-0.0468
chr	2220499	2220500	-0.0585
chr	2220500	2220502	-0.0702
chr	2220502	2220507	-0.0936
chr	2220507	2220514	-0.1053
chr	2220514	2220518	-0.0936
chr	2220518	2220519	-0.0585
chr	2220519	2220520	-0.0351
chr	2220520	2220521	-0.0234
chr	2220521	2220523	-0.0117
chr	2220535	2220537	-0.0234
chr	2220537	2220557	-0.0351
chr	2220557	2220558	-0.0234
chr	2220558	2220559	-0.0468
chr	2220559	2220563	-0.1287
chr	2220563	2220580	-0.1404
chr	2220580	2220582	-0.0117
chr	2220601	2220602	-0.0117
chr	2220602	2220607	-0.0468
chr	2220607	2220620	-0.0585
chr	2220620	2220624	-0.0468
chr	2220624	2220628	-0.0117
chr	2220647	2220648	-0.0468
chr	2220648	2220654	-0.0936
chr	2220654	2220671	-0.1053
chr	2220671	2220672	-0.3627
chr	2220672	2220673	-0.4095
chr	2220673	2220674	-0.5265
chr	2220674	2220675	-0.5382
chr	2220675	2220677	-0.5733
chr	2220677	2220682	-0.585
chr	2220682	2220687	-0.5967
chr	2220687	2220691	-0.585
chr	2220691	2220692	-0.5733
chr	2220692	2220693	-0.0585
chr	2220693	2220694	-0.1872
chr	2220694	2220695	-0.3276
chr	2220695	2220696	-0.5265
chr	2220696	2220697	-0.9711
chr	2220697	2220698	-1.17
chr	2220698	2220699	-1.3338
chr	2220699	2220700	-1.3455
chr	2220700	2220701	-1.3806
chr	2220701	2220703	-1.4274
chr	2220703	2220704	-1.4391
chr	2220704	2220711	-1.4274
chr	2220711	2220713	-1.4157
chr	2220713	2220717	-1.404
chr	2220717	2220718	-0.2223
chr	2220718	2220723	-0.0702
chr	2220790	2220791	-0.0234
chr	2220791	2220811	-0.0351
chr	2220816	2220837	-0.0117
chr	2220849	2220868	-0.0117
chr	2220883	2220885	-0.0117
chr	2220885	2220886	-0.0936
chr	2220886	2220887	-0.117
chr	2220887	2220905	-0.1521
chr	2220905	2220906	-0.1404
chr	2220906	2220907	-0.1287
chr	2220907	2220909	-0.0351
chr	2220909	2220910	-0.0468
chr	2220910	2220929	-0.0585
chr	2220929	2220931	-0.0351
chr	2220931	2220932	-0.0234
chr	2220932	2220934	-0.0117
chr	2220962	2220968	-0.0117
chr	2220968	2220971	-0.0234
chr	2220971	2220972	-0.0468
chr	2220972	2220973	-0.0819
chr	2220973	2220975	-0.0936
chr	2220975	2220988	-0.1287
chr	2220988	2220990	-0.117
chr	2220990	2220994	-0.1053
chr	2220994	2220995	-0.0234
chr	2221038	2221062	-0.0117
chr	2221101	2221103	-0.0117
chr	2221103	2221105	-0.0234
chr	2221105	2221106	-0.0351
chr	2221106	2221107	-0.1404
chr	2221107	2221109	-0.1755
chr	2221109	2221118	-0.1872
chr	2221118	2221126	-0.1989
chr	2221126	2221127	-0.1404
chr	2221127	2221128	-0.117
chr	2221128	2221134	-0.0117
chr	2221310	2221330	-0.0117
chr	2221467	2221488	-0.0234
chr	2221510	2221551	-0.0117
chr	2221719	2221739	-0.0234
chr	2221753	2221758	-0.0117
chr	2221758	2221761	-0.0234
chr	2221761	2221762	-0.0351
chr	2221762	2221765	-0.0819
chr	2221765	2221771	-0.0936
chr	2221771	2221772	-0.1053
chr	2221772	2221774	-0.1287
chr	2221774	2221775	-0.2223
chr	2221775	2221777	-0.2574
chr	2221777	2221778	-0.2691
chr	2221778	2221782	-0.2808
chr	2221782	2221784	-0.2691
chr	2221784	2221785	-0.2106
chr	2221785	2221786	-0.1872
chr	2221786	2221787	-0.1989
chr	2221787	2221794	-0.2106
chr	2221794	2221795	-0.1521
chr	2221795	2221807	-0.0234
chr	2221807	2221829	-0.0351
chr	2221900	2221902	-0.0117
chr	2221902	2221921	-0.0351
chr	2221921	2221926	-0.0468
chr	2221926	2221927	-0.2223
chr	2221927	2221948	-0.2925
chr	2221961	2221962	-0.0117
chr	2221962	2221964	-0.0234
chr	2221964	2221965	-0.0351
chr	2221965	2221966	-0.0468
chr	2221966	2221969	-0.0585
chr	2221969	2221970	-0.0702
chr	2221970	2221973	-0.0819
chr	2221973	2221974	-0.1053
chr	2221974	2221976	-1.2168
chr	2221976	2221978	-1.2285
chr	2221978	2221979	-1.2402
chr	2221979	2221983	-1.2636
chr	2221983	2221985	-1.2519
chr	2221985	2221986	-1.2402
chr	2221986	2221991	-1.2168
chr	2221991	2221992	-1.1934
chr	2221992	2221995	-1.1817
chr	2221995	2221996	-1.1232
chr	2222015	2222016	-0.3393
chr	2222016	2222036	-0.3627
chr	2222045	2222062	-0.0234
chr	2222062	2222064	-0.0351
chr	2222064	2222067	-0.0234
chr	2222067	2222068	-0.0351
chr	2222068	2222084	-0.0234
chr	2222084	2222107	-0.0117
chr	2222118	2222120	-0.0117
chr	2222120	2222122	-0.0702
chr	2222122	2222123	-0.0936
chr	2222123	2222126	-0.1053
chr	2222126	2222142	-0.1287
chr	2222142	2222143	-0.0936
chr	2222143	2222144	-0.0351
chr	2222144	2222145	-0.0468
chr	2222145	2222147	-0.0234
chr	2222147	2222152	-0.0351
chr	2222152	2222162	-0.0585
chr	2222162	2222163	-0.0819
chr	2222163	2222164	-0.0702
chr	2222164	2222165	-0.1404
chr	2222165	2222166	-2.2347
chr	2222166	2222167	-5.0193
chr	2222167	2222168	-6.7041
chr	2222168	2222169	-7.6986
chr	2222169	2222170	-7.8741
chr	2222170	2222171	-7.9443
chr	2222171	2222174	-7.9794
chr	2222174	2222181	-7.9677
chr	2222181	2222185	-7.956
chr	2222185	2222186	-7.9443
chr	2222186	2222187	-7.9209
chr	2222187	2222188	-0.4095
chr	2222188	2222189	-0.0819
chr	2222189	2222194	-0.0468
chr	2222235	2222239	-0.0117
chr	2222239	2222240	-0.0351
chr	2222240	2222241	-0.0468
chr	2222241	2222242	-0.1053
chr	2222242	2222243	-0.1521
chr	2222243	2222244	-0.3042
chr	2222244	2222245	-0.3159
chr	2222245	2222246	-0.936
chr	2222246	2222247	-1.989
chr	2222247	2222248	-3.0186
chr	2222248	2222249	-3.3111
chr	2222249	2222250	-3.5919
chr	2222250	2222251	-3.7323
chr	2222251	2222252	-4.1535
chr	2222252	2222253	-4.1886
chr	2222253	2222254	-4.3056
chr	2222254	2222256	-4.3173
chr	2222256	2222262	-4.3056
chr	2222262	2222263	-4.2939
chr	2222263	2222265	-4.3056
chr	2222265	2222267	-4.2354
chr	2222267	2222268	-4.2003
chr	2222268	2222270	-0.6084
chr	2222270	2222271	-0.5733
chr	2222271	2222272	-0.5499
chr	2222272	2222273	-0.5148
chr	2222273	2222278	-0.0702
chr	2222281	2222305	-0.0117
chr	2222305	2222307	-0.0234
chr	2222307	2222330	-0.0117
chr	2222341	2222342	-0.0117
chr	2222342	2222355	-0.0351
chr	2222355	2222357	-0.0468
chr	2222357	2222358	-0.0702
chr	2222358	2222363	-0.0936
chr	2222363	2222377	-0.0819
chr	2222377	2222378	-0.0702
chr	2222378	2222381	-0.0351
chr	2222381	2222383	-0.0234
chr	2222383	2222405	-0.0468
chr	2222405	2222407	-0.0117
chr	2222439	2222460	-0.0234
chr	2222460	2222461	-0.0117
chr	2222473	2222475	-0.0117
chr	2222475	2222476	-0.0234
chr	2222476	2222477	-0.234
chr	2222477	2222480	-0.2457
chr	2222480	2222483	-0.2574
chr	2222483	2222496	-0.2691
chr	2222496	2222497	-0.3393
chr	2222497	2222498	-0.8073
chr	2222498	2222499	-0.8541
chr	2222499	2222501	-0.819
chr	2222501	2222504	-0.8307
chr	2222504	2222518	-0.819
chr	2222518	2222519	-0.5733
chr	2222519	2222520	-0.0585
chr	2222520	2222521	-0.117
chr	2222521	2222522	-0.1872
chr	2222522	2222523	-0.3861
chr	2222523	2222524	-0.468
chr	2222524	2222525	-0.4797
chr	2222525	2222526	-0.5265
chr	2222526	2222527	-0.5967
chr	2222527	2222528	-1.0413
chr	2222528	2222541	-1.1934
chr	2222541	2222542	-1.1232
chr	2222542	2222548	-1.1115
chr	2222548	2222549	-0.0117
chr	2222564	2222565	-0.0117
chr	2222565	2222566	-0.0468
chr	2222566	2222569	-0.0585
chr	2222569	2222570	-0.0819
chr	2222570	2222571	-0.1287
chr	2222571	2222577	-0.1638
chr	2222577	2222585	-0.1755
chr	2222585	2222586	-0.1638
chr	2222586	2222588	-0.117
chr	2222588	2222591	-0.1287
chr	2222591	2222592	-0.0585
chr	2222592	2222593	-0.0351
chr	2222593	2222595	-0.0702
chr	2222595	2222596	-0.1521
chr	2222596	2222597	-0.1989
chr	2222597	2222598	-0.4446
chr	2222598	2222599	-4.8438
chr	2222599	2222600	-5.5692
chr	2222600	2222603	-5.8149
chr	2222603	2222606	-5.8383
chr	2222606	2222610	-5.85
chr	2222610	2222614	-5.8383
chr	2222614	2222616	-5.7798
chr	2222616	2222618	-5.7681
chr	2222618	2222619	-5.7564
chr	2222619	2222620	-5.6979
chr	2222620	2222621	-1.053
chr	2222621	2222622	-0.0702
chr	2222622	2222624	-0.0351
chr	2222624	2222631	-0.0117
chr	2222631	2222632	-0.0351
chr	2222632	2222633	-0.0234
chr	2222633	2222634	-0.0585
chr	2222634	2222635	-0.0702
chr	2222635	2222636	-0.0936
chr	2222636	2222637	-0.1287
chr	2222637	2222638	-0.1404
chr	2222638	2222639	-0.2106
chr	2222639	2222640	-0.3159
chr	2222640	2222641	-0.3861
chr	2222641	2222642	-0.3978
chr	2222642	2222644	-0.4329
chr	2222644	2222645	-0.4797
chr	2222645	2222650	-0.4914
chr	2222650	2222654	-0.5031
chr	2222654	2222655	-0.5148
chr	2222655	2222656	-0.5265
chr	2222656	2222657	-0.5382
chr	2222657	2222658	-0.5148
chr	2222658	2222660	-0.4914
chr	2222660	2222665	-0.1989
chr	2222665	2222666	-0.1755
chr	2222666	2222670	-0.1287
chr	2222670	2222672	-0.117
chr	2222672	2222673	-0.1053
chr	2222673	2222678	-0.0936
chr	2222678	2222679	-0.0351
chr	2222690	2222692	-0.0234
chr	2222692	2222693	-0.0351
chr	2222693	2222694	-0.0468
chr	2222694	2222711	-0.0936
chr	2222711	2222713	-0.0702
chr	2222713	2222714	-0.0468
chr	2222760	2222761	-0.0234
chr	2222761	2222762	-0.0351
chr	2222762	2222765	-0.0468
chr	2222765	2222780	-0.0585
chr	2222780	2222782	-0.0702
chr	2222782	2222783	-0.117
chr	2222783	2222784	-0.1053
chr	2222784	2222785	-0.117
chr	2222785	2222786	-0.1521
chr	2222786	2222788	-0.1989
chr	2222788	2222790	-0.2223
chr	2222790	2222791	-0.2691
chr	2222791	2222792	-0.2925
chr	2222792	2222793	-0.3276
chr	2222793	2222794	-0.3861
chr	2222794	2222795	-0.6435
chr	2222795	2222796	-0.9126
chr	2222796	2222797	-1.0764
chr	2222797	2222798	-1.1934
chr	2222798	2222800	-1.2051
chr	2222800	2222804	-1.2168
chr	2222804	2222805	-1.0296
chr	2222805	2222811	-1.0179
chr	2222811	2222812	-0.9945
chr	2222812	2222815	-1.0062
chr	2222815	2222816	-1.0179
chr	2222816	2222817	-0.6435
chr	2222817	2222818	-0.7722
chr	2222818	2222819	-0.8307
chr	2222819	2222823	-0.9009
chr	2222823	2222832	-0.8892
chr	2222832	2222833	-0.9009
chr	2222833	2222834	-0.8775
chr	2222834	2222838	-0.8892
chr	2222838	2222839	-0.5031
chr	2222839	2222840	-0.1287
chr	2222840	2222845	-0.0936
chr	2222845	2222846	-0.1521
chr	2222846	2222847	-0.1755
chr	2222847	2222848	-0.2808
chr	2222848	2222849	-0.3978
chr	2222849	2222850	-0.5148
chr	2222850	2222853	-0.5265
chr	2222853	2222854	-0.5148
chr	2222854	2222855	-0.5031
chr	2222855	2222861	-0.468
chr	2222861	2222866	-0.4563
chr	2222866	2222867	-0.1989
chr	2222867	2222868	-0.1053
chr	2222894	2222900	-0.0117
chr	2222900	2222901	-0.0234
chr	2222901	2222902	-0.0585
chr	2222902	2222903	-0.3393
chr	2222903	2222904	-0.3861
chr	2222904	2222906	-0.5616
chr	2222906	2222907	-0.5733
chr	2222907	2222918	-0.5967
chr	2222918	2222920	-0.585
chr	2222920	2222921	-0.6552
chr	2222921	2222922	-0.7137
chr	2222922	2222923	-0.819
chr	2222923	2222924	-1.4391
chr	2222924	2222925	-1.1232
chr	2222925	2222927	-1.0647
chr	2222927	2222928	-1.1115
chr	2222928	2222929	-1.3104
chr	2222929	2222930	-1.2987
chr	2222930	2222931	-1.3104
chr	2222931	2222936	-1.3338
chr	2222936	2222944	-1.3104
chr	2222944	2222945	-1.1817
chr	2222945	2222946	-0.3627
chr	2222946	2222950	-0.3276
chr	2222950	2222951	-0.0936
chr	2223031	2223041	-0.0117
chr	2223041	2223053	-0.0936
chr	2223053	2223059	-0.0819
chr	2223076	2223092	-0.0117
chr	2223092	2223093	-0.0234
chr	2223093	2223094	-0.0468
chr	2223094	2223095	-0.1053
chr	2223095	2223097	-0.234
chr	2223097	2223098	-0.3159
chr	2223098	2223099	-0.351
chr	2223099	2223100	-0.4095
chr	2223100	2223101	-0.4329
chr	2223101	2223102	-0.468
chr	2223102	2223104	-0.5148
chr	2223104	2223113	-0.5265
chr	2223113	2223115	-0.5382
chr	2223115	2223119	-0.5499
chr	2223119	2223120	-0.5616
chr	2223120	2223121	-0.5382
chr	2223121	2223122	-0.0936
chr	2223122	2223123	-0.0819
chr	2223123	2223127	-0.0702
chr	2223127	2223140	-0.0585
chr	2223140	2223142	-0.0351
chr	2223142	2223143	-0.0234
chr	2223143	2223145	-0.0117
chr	2223165	2223167	-0.0117
chr	2223167	2223187	-0.0234
chr	2223226	2223245	-0.0117
chr	2223273	2223294	-0.0117
chr	2223298	2223313	-0.0468
chr	2223313	2223323	-0.0585
chr	2223323	2223325	-0.0702
chr	2223325	2223335	-0.0468
chr	2223335	2223342	-0.0351
chr	2223342	2223343	-0.0468
chr	2223343	2223346	-0.0585
chr	2223346	2223347	-0.0702
chr	2223347	2223364	-0.0351
chr	2223364	2223365	-0.0234
chr	2223406	2223429	-0.0234
chr	2223429	2223430	-0.0117
chr	2223430	2223450	-0.0351
chr	2223450	2223451	-0.0234
chr	2223520	2223527	-0.0117
chr	2223527	2223528	-0.0234
chr	2223528	2223529	-0.0351
chr	2223529	2223530	-0.2574
chr	2223530	2223531	-0.351
chr	2223531	2223549	-0.3627
chr	2223549	2223550	-0.351
chr	2223550	2223551	-0.0468
chr	2223631	2223641	-0.0117
chr	2223641	2223652	-0.0234
chr	2223652	2223666	-0.0819
chr	2223666	2223673	-0.0585
chr	2223673	2223674	-0.0234
chr	2223805	2223824	-0.0234
chr	2223843	2223858	-0.0117
chr	2223858	2223861	-0.0234
chr	2223861	2223866	-0.0351
chr	2223866	2223869	-0.0585
chr	2223869	2223872	-0.0702
chr	2223872	2223873	-0.0819
chr	2223873	2223888	-0.1521
chr	2223888	2223893	-0.1287
chr	2223893	2223894	-0.117
chr	2223894	2223895	-0.1053
chr	2223895	2223898	-0.0351
chr	2223898	2223904	-0.0234
chr	2223904	2223905	-0.0351
chr	2223905	2223912	-0.0468
chr	2223912	2223913	-0.0702
chr	2223913	2223914	-0.0936
chr	2223914	2223916	-0.1287
chr	2223916	2223917	-0.1404
chr	2223917	2223919	-0.1755
chr	2223919	2223926	-0.1872
chr	2223926	2223936	-0.1404
chr	2223936	2223938	-0.0351
chr	2223938	2223940	-0.0585
chr	2223940	2223954	-0.0819
chr	2223954	2223957	-0.0936
chr	2223957	2223958	-0.1053
chr	2223958	2223959	-0.117
chr	2223959	2223962	-0.1053
chr	2223962	2223971	-0.117
chr	2223971	2223973	-0.1053
chr	2223973	2223975	-0.117
chr	2223975	2223976	-0.1404
chr	2223976	2223977	-0.1638
chr	2223977	2223978	-0.1872
chr	2223978	2223979	-0.234
chr	2223979	2223980	-0.7605
chr	2223980	2223981	-0.9009
chr	2223981	2223982	-0.936
chr	2223982	2223983	-0.9009
chr	2223983	2223992	-0.8892
chr	2223992	2223999	-0.8775
chr	2223999	2224001	-0.9009
chr	2224001	2224002	-0.1521
chr	2224002	2224003	-0.1404
chr	2224003	2224005	-0.1287
chr	2224005	2224020	-0.1404
chr	2224020	2224021	-0.117
chr	2224021	2224022	-0.0819
chr	2224022	2224023	-0.0468
chr	2224062	2224063	-0.0117
chr	2224063	2224084	-0.0351
chr	2224102	2224103	-0.0234
chr	2224103	2224124	-0.0351
chr	2224137	2224138	-0.1053
chr	2224138	2224139	-0.1404
chr	2224139	2224140	-1.521
chr	2224140	2224141	-1.5912
chr	2224141	2224142	-1.638
chr	2224142	2224144	-1.6497
chr	2224144	2224153	-1.6614
chr	2224153	2224154	-1.6848
chr	2224154	2224155	-1.7784
chr	2224155	2224156	-1.8486
chr	2224156	2224157	-1.9305
chr	2224157	2224158	-2.0007
chr	2224158	2224159	-1.9656
chr	2224159	2224160	-0.6669
chr	2224160	2224161	-0.6201
chr	2224161	2224163	-0.4446
chr	2224163	2224176	-0.4329
chr	2224176	2224177	-0.4212
chr	2224177	2224179	-0.3393
chr	2224242	2224243	-0.0234
chr	2224243	2224244	-0.0585
chr	2224244	2224245	-0.0819
chr	2224245	2224247	-0.1404
chr	2224247	2224259	-0.1521
chr	2224259	2224263	-0.1638
chr	2224263	2224264	-0.1521
chr	2224264	2224280	-0.0117
chr	2224298	2224322	-0.0117
chr	2224337	2224344	-0.0117
chr	2224344	2224351	-0.0234
chr	2224351	2224353	-0.0351
chr	2224353	2224359	-0.0585
chr	2224359	2224365	-0.0468
chr	2224365	2224372	-0.0351
chr	2224404	2224412	-0.0117
chr	2224412	2224413	-0.0351
chr	2224413	2224414	-0.0468
chr	2224414	2224417	-0.0585
chr	2224417	2224418	-0.0702
chr	2224418	2224419	-0.0936
chr	2224419	2224420	-0.1287
chr	2224420	2224425	-0.1404
chr	2224425	2224436	-0.1287
chr	2224436	2224437	-0.0819
chr	2224437	2224442	-0.0936
chr	2224442	2224444	-0.0117
chr	2224444	2224453	-0.0234
chr	2224453	2224465	-0.0351
chr	2224465	2224472	-0.0117
chr	2224501	2224513	-0.0234
chr	2224513	2224522	-0.0468
chr	2224522	2224534	-0.0234
chr	2224562	2224580	-0.0117
chr	2224580	2224581	-0.0702
chr	2224581	2224582	-0.2691
chr	2224582	2224583	-0.3042
chr	2224583	2224586	-0.3393
chr	2224586	2224601	-0.351
chr	2224601	2224603	-0.234
chr	2224603	2224604	-0.0117
chr	2224610	2224631	-0.0117
chr	2224666	2224672	-0.0468
chr	2224672	2224678	-0.0585
chr	2224678	2224686	-0.0702
chr	2224686	2224687	-0.6318
chr	2224687	2224688	-0.7722
chr	2224688	2224689	-0.819
chr	2224689	2224690	-0.8307
chr	2224690	2224693	-0.9126
chr	2224693	2224700	-0.9009
chr	2224700	2224702	-0.9126
chr	2224702	2224709	-0.9243
chr	2224709	2224711	-0.0468
chr	2224711	2224721	-0.0351
chr	2224723	2224736	-0.0117
chr	2224736	2224744	-0.0234
chr	2224744	2224764	-0.0117
chr	2224764	2224766	-0.0234
chr	2224766	2224778	-0.0468
chr	2224778	2224782	-0.0936
chr	2224782	2224787	-0.0819
chr	2224787	2224788	-0.0702
chr	2224788	2224797	-0.0468
chr	2224797	2224799	-0.0585
chr	2224799	2224800	-0.1872
chr	2224800	2224801	-0.1404
chr	2224801	2224802	-0.1638
chr	2224802	2224821	-0.1872
chr	2224835	2224840	-0.0117
chr	2224840	2224842	-0.0468
chr	2224842	2224846	-0.0585
chr	2224846	2224847	-0.0702
chr	2224847	2224864	-0.0819
chr	2224864	2224870	-0.0234
chr	2224870	2224875	-0.0117
chr	2224877	2224880	-0.0117
chr	2224880	2224882	-0.0234
chr	2224882	2224883	-0.0468
chr	2224883	2224885	-0.0585
chr	2224885	2224896	-0.0702
chr	2224896	2224901	-0.0819
chr	2224901	2224903	-0.0702
chr	2224903	2224917	-0.0117
chr	2225073	2225074	-0.0234
chr	2225074	2225096	-0.0468
chr	2225096	2225098	-0.0351
chr	2225098	2225101	-0.0234
chr	2225204	2225205	-0.0117
chr	2225205	2225207	-0.0234
chr	2225207	2225209	-0.0351
chr	2225209	2225210	-0.0468
chr	2225210	2225212	-0.0702
chr	2225212	2225214	-0.0819
chr	2225214	2225230	-0.0936
chr	2225230	2225231	-0.0819
chr	2225231	2225233	-0.0234
chr	2225341	2225342	-0.0468
chr	2225342	2225362	-0.1872
chr	2225362	2225363	-0.1755
chr	2225363	2225364	-0.0117
chr	2225382	2225425	-0.0117
chr	2225434	2225435	-0.0234
chr	2225435	2225436	-0.0702
chr	2225436	2225457	-0.0819
chr	2225467	2225489	-0.0117
chr	2225568	2225576	-0.0117
chr	2225576	2225577	-0.0234
chr	2225577	2225593	-0.0468
chr	2225593	2225598	-0.0351
chr	2225702	2225721	-0.0117
chr	2225857	2225878	-0.0117
chr	2226037	2226039	-0.0117
chr	2226039	2226058	-0.0234
chr	2226058	2226061	-0.0117
chr	2226110	2226111	-0.0234
chr	2226111	2226112	-0.0702
chr	2226112	2226113	-0.1053
chr	2226113	2226129	-0.1287
chr	2226129	2226132	-0.117
chr	2226132	2226135	-0.0234
chr	2226135	2226137	-0.0117
chr	2226250	2226251	-0.0117
chr	2226251	2226271	-0.0234
chr	2226271	2226272	-0.0351
chr	2226272	2226273	-0.0234
chr	2226273	2226294	-0.0117
chr	2226318	2226320	-0.0117
chr	2226320	2226321	-0.0234
chr	2226321	2226322	-0.117
chr	2226322	2226342	-0.1287
chr	2226342	2226343	-0.0936
chr	2226343	2226344	-0.0117
chr	2226358	2226377	-0.0585
chr	2226377	2226378	-0.0702
chr	2226378	2226383	-0.0468
chr	2226383	2226401	-0.0117
chr	2226705	2226726	-0.0117
chr	2226838	2226858	-0.0117
chr	2226984	2227005	-0.0117
chr	2227047	2227051	-0.0234
chr	2227051	2227070	-0.0468
chr	2227070	2227071	-0.0351
chr	2227135	2227156	-0.0117
chr	2227257	2227259	-0.0117
chr	2227259	2227260	-0.1638
chr	2227260	2227261	-0.2925
chr	2227261	2227262	-0.3042
chr	2227262	2227265	-0.9945
chr	2227265	2227274	-1.0764
chr	2227274	2227279	-1.0881
chr	2227279	2227280	-1.0647
chr	2227280	2227281	-1.0296
chr	2227281	2227295	-0.0117
chr	2227365	2227386	-0.0117
chr	2227394	2227395	-0.0234
chr	2227395	2227396	-0.0585
chr	2227396	2227415	-0.0702
chr	2227475	2227496	-0.0117
chr	2227538	2227559	-0.0117
chr	2227594	2227599	-0.0117
chr	2227599	2227600	-0.0234
chr	2227600	2227601	-0.0351
chr	2227601	2227602	-0.0585
chr	2227602	2227603	-0.2691
chr	2227603	2227609	-0.2925
chr	2227609	2227610	-0.3159
chr	2227610	2227613	-0.3393
chr	2227613	2227623	-0.351
chr	2227623	2227624	-0.3276
chr	2227624	2227628	-0.0819
chr	2227628	2227629	-0.0468
chr	2227650	2227651	-0.0117
chr	2227651	2227654	-0.0234
chr	2227654	2227659	-0.0351
chr	2227659	2227660	-0.0468
chr	2227660	2227662	-0.0585
chr	2227662	2227663	-0.0702
chr	2227663	2227666	-0.0819
chr	2227666	2227667	-0.0936
chr	2227667	2227672	-0.2457
chr	2227672	2227679	-0.2223
chr	2227679	2227684	-0.1989
chr	2227684	2227686	-0.1872
chr	2227686	2227688	-0.1638
chr	2227688	2227689	-0.1404
chr	2227689	2227691	-0.0234
chr	2227691	2227692	-0.0468
chr	2227692	2227693	-0.117
chr	2227693	2227694	-0.2106
chr	2227694	2227695	-0.6552
chr	2227695	2227696	-0.702
chr	2227696	2227697	-0.7488
chr	2227697	2227698	-0.7605
chr	2227698	2227699	-0.7839
chr	2227699	2227701	-0.8424
chr	2227701	2227710	-0.8541
chr	2227710	2227713	-0.8658
chr	2227713	2227714	-0.7956
chr	2227714	2227715	-0.7254
chr	2227715	2227716	-0.7137
chr	2227716	2227717	-0.7371
chr	2227717	2227719	-0.7488
chr	2227719	2227720	-0.7605
chr	2227720	2227721	-0.6669
chr	2227721	2227722	-0.6552
chr	2227722	2227736	-0.702
chr	2227736	2227741	-0.0585
chr	2227741	2227742	-0.0702
chr	2227742	2227743	-0.117
chr	2227743	2227744	-0.3627
chr	2227744	2227748	-0.3861
chr	2227748	2227750	-0.4095
chr	2227750	2227751	-0.4329
chr	2227751	2227752	-0.4563
chr	2227752	2227758	-0.4797
chr	2227758	2227764	-0.4914
chr	2227764	2227770	-0.1053
chr	2227770	2227771	-0.0936
chr	2227771	2227774	-0.0702
chr	2227774	2227775	-0.0585
chr	2227775	2227776	-0.0468
chr	2227788	2227809	-0.0117
chr	2227839	2227842	-0.0234
chr	2227842	2227862	-0.0351
chr	2227863	2227882	-0.0234
chr	2227882	2227883	-0.0117
chr	2227894	2227901	-0.0117
chr	2227901	2227913	-0.0234
chr	2227913	2227916	-0.0351
chr	2227916	2227922	-0.0234
chr	2227922	2227944	-0.0117
chr	2227958	2227959	-0.0585
chr	2227959	2227960	-0.0702
chr	2227960	2227965	-0.0819
chr	2227965	2227979	-0.0936
chr	2227979	2227985	-0.0117
chr	2228003	2228004	-0.0234
chr	2228004	2228025	-0.0351
chr	2228096	2228101	-0.0117
chr	2228101	2228104	-0.0351
chr	2228104	2228105	-0.0468
chr	2228105	2228107	-0.0585
chr	2228107	2228108	-0.2106
chr	2228108	2228109	-0.2223
chr	2228109	2228120	-0.2574
chr	2228120	2228123	-0.2691
chr	2228123	2228124	-0.2574
chr	2228124	2228127	-0.2457
chr	2228127	2228129	-0.1755
chr	2228129	2228130	-0.0234
chr	2228130	2228144	-0.0117
chr	2228149	2228169	-0.0468
chr	2228169	2228170	-0.0351
chr	2228170	2228171	-0.0468
chr	2228171	2228191	-0.0351
chr	2228200	2228201	-0.0819
chr	2228201	2228204	-0.117
chr	2228204	2228222	-0.1287
chr	2228222	2228223	-0.0468
chr	2228223	2228224	-0.1521
chr	2228224	2228225	-0.1755
chr	2228225	2228226	-0.1872
chr	2228226	2228244	-0.2106
chr	2228244	2228245	-0.1521
chr	2228245	2228246	-0.0351
chr	2228278	2228301	-0.0819
chr	2228313	2228314	-0.0117
chr	2228314	2228334	-0.0234
chr	2228373	2228374	-0.0351
chr	2228374	2228375	-0.0585
chr	2228375	2228382	-0.0702
chr	2228382	2228383	-0.1053
chr	2228383	2228384	-0.1521
chr	2228384	2228385	-0.1638
chr	2228385	2228395	-0.1755
chr	2228395	2228396	-0.1287
chr	2228396	2228397	-0.117
chr	2228397	2228403	-0.1053
chr	2228403	2228404	-0.117
chr	2228404	2228408	-0.0351
chr	2228408	2228423	-0.0234
chr	2228521	2228533	-0.0117
chr	2228533	2228534	-0.0234
chr	2228534	2228541	-0.0351
chr	2228541	2228554	-0.0585
chr	2228554	2228558	-0.0468
chr	2228558	2228560	-0.0351
chr	2228725	2228732	-0.1053
chr	2228732	2228734	-0.1287
chr	2228734	2228741	-0.1404
chr	2228741	2228742	-0.1638
chr	2228742	2228743	-0.2457
chr	2228743	2228744	-0.351
chr	2228744	2228747	-0.3744
chr	2228747	2228748	-0.351
chr	2228748	2228749	-0.2691
chr	2228749	2228751	-0.2808
chr	2228751	2228752	-0.2925
chr	2228752	2228755	-0.2808
chr	2228755	2228764	-0.2925
chr	2228764	2228774	-0.0585
chr	2228781	2228802	-0.0117
chr	2228802	2228812	-0.0234
chr	2228812	2228816	-0.0351
chr	2228816	2228817	-0.0468
chr	2228817	2228819	-0.0702
chr	2228819	2228820	-0.0585
chr	2228820	2228821	-0.0819
chr	2228821	2228822	-0.117
chr	2228822	2228823	-0.1287
chr	2228823	2228828	-0.1521
chr	2228828	2228839	-0.1638
chr	2228839	2228842	-0.1053
chr	2228842	2228843	-0.0936
chr	2228843	2228845	-0.0234
chr	2228845	2228849	-0.0117
chr	2228907	2228908	-0.0117
chr	2228908	2228915	-0.0702
chr	2228915	2228918	-0.0819
chr	2228918	2228919	-0.1989
chr	2228919	2228920	-0.2223
chr	2228920	2228929	-0.234
chr	2228929	2228939	-0.1638
chr	2228939	2228940	-0.1872
chr	2228940	2228961	-0.0234
chr	2228961	2228962	-0.0117
chr	2228967	2228968	-0.0117
chr	2228968	2228971	-0.0702
chr	2228971	2228988	-0.117
chr	2228988	2228990	-0.0936
chr	2228990	2228993	-0.0468
chr	2228993	2228994	-0.0234
chr	2229044	2229071	-0.0117
chr	2229071	2229074	-0.0234
chr	2229074	2229088	-0.0117
chr	2229097	2229099	-0.2223
chr	2229099	2229100	-0.234
chr	2229100	2229101	-0.2457
chr	2229101	2229102	-0.2691
chr	2229102	2229119	-0.2925
chr	2229119	2229122	-0.0351
chr	2229122	2229124	-0.0468
chr	2229124	2229143	-0.0117
chr	2229143	2229146	-0.0234
chr	2229146	2229147	-0.0351
chr	2229147	2229148	-0.0702
chr	2229148	2229150	-0.0585
chr	2229150	2229166	-0.0702
chr	2229166	2229169	-0.0468
chr	2229169	2229172	-0.0117
chr	2229222	2229226	-0.0117
chr	2229226	2229227	-0.0234
chr	2229227	2229228	-0.2106
chr	2229228	2229229	-0.4914
chr	2229229	2229230	-3.6504
chr	2229230	2229231	-3.9663
chr	2229231	2229232	-4.1769
chr	2229232	2229233	-4.1886
chr	2229233	2229234	-4.212
chr	2229234	2229235	-4.2237
chr	2229235	2229236	-4.2354
chr	2229236	2229237	-4.3056
chr	2229237	2229238	-4.3992
chr	2229238	2229242	-4.4109
chr	2229242	2229243	-4.4928
chr	2229243	2229245	-4.7853
chr	2229245	2229246	-4.797
chr	2229246	2229247	-4.8438
chr	2229247	2229248	-4.8672
chr	2229248	2229249	-4.8438
chr	2229249	2229251	-4.5864
chr	2229251	2229252	-0.702
chr	2229252	2229253	-0.6903
chr	2229253	2229255	-0.6552
chr	2229255	2229258	-0.6435
chr	2229258	2229264	-0.4563
chr	2229264	2229265	-0.4446
chr	2229265	2229268	-0.0936
chr	2229268	2229271	-0.0819
chr	2229271	2229285	-0.0351
chr	2229285	2229288	-0.0234
chr	2229288	2229292	-0.0117
chr	2229301	2229302	-0.0117
chr	2229302	2229319	-0.0234
chr	2229319	2229322	-0.0117
chr	2229322	2229324	-0.1287
chr	2229324	2229325	-0.2457
chr	2229325	2229326	-0.2808
chr	2229326	2229327	-0.3744
chr	2229327	2229328	-0.9828
chr	2229328	2229329	-1.0062
chr	2229329	2229330	-1.1232
chr	2229330	2229331	-1.287
chr	2229331	2229332	-1.3221
chr	2229332	2229333	-1.3338
chr	2229333	2229334	-1.3455
chr	2229334	2229335	-1.3689
chr	2229335	2229344	-1.3806
chr	2229344	2229345	-1.2051
chr	2229345	2229346	-1.1583
chr	2229346	2229347	-1.2753
chr	2229347	2229348	-1.2636
chr	2229348	2229349	-1.1466
chr	2229349	2229350	-0.7254
chr	2229350	2229351	-0.8424
chr	2229351	2229352	-0.6669
chr	2229352	2229355	-0.7371
chr	2229355	2229365	-0.7956
chr	2229365	2229366	-0.7722
chr	2229366	2229369	-0.702
chr	2229369	2229371	-0.7137
chr	2229371	2229372	-0.6786
chr	2229372	2229373	-0.1872
chr	2229373	2229386	-0.0234
chr	2229386	2229389	-0.0468
chr	2229389	2229390	-0.0585
chr	2229390	2229391	-0.0702
chr	2229391	2229392	-0.117
chr	2229392	2229395	-0.1287
chr	2229395	2229404	-0.117
chr	2229404	2229408	-0.1287
chr	2229408	2229411	-0.1053
chr	2229411	2229413	-0.0936
chr	2229413	2229415	-0.1521
chr	2229415	2229425	-0.1872
chr	2229425	2229431	-0.1755
chr	2229431	2229432	-0.2106
chr	2229432	2229433	-0.2457
chr	2229433	2229434	-0.2574
chr	2229434	2229435	-0.3276
chr	2229435	2229436	-0.9711
chr	2229436	2229437	-3.0771
chr	2229437	2229438	-3.4047
chr	2229438	2229439	-3.4749
chr	2229439	2229440	-3.4866
chr	2229440	2229441	-3.5451
chr	2229441	2229442	-3.627
chr	2229442	2229445	-3.6387
chr	2229445	2229447	-3.6504
chr	2229447	2229449	-3.6621
chr	2229449	2229451	-3.6738
chr	2229451	2229452	-3.6972
chr	2229452	2229453	-3.7206
chr	2229453	2229454	-3.7323
chr	2229454	2229455	-3.7908
chr	2229455	2229456	-3.8376
chr	2229456	2229457	-3.8259
chr	2229457	2229458	-0.5733
chr	2229458	2229459	-0.5616
chr	2229459	2229460	-0.3861
chr	2229460	2229461	-0.2808
chr	2229461	2229462	-0.2925
chr	2229462	2229463	-0.3159
chr	2229463	2229464	-0.351
chr	2229464	2229467	-0.4095
chr	2229467	2229468	-0.4563
chr	2229468	2229469	-0.5031
chr	2229469	2229470	-0.5265
chr	2229470	2229471	-0.8892
chr	2229471	2229472	-0.9594
chr	2229472	2229473	-1.0413
chr	2229473	2229476	-1.053
chr	2229476	2229480	-0.9126
chr	2229480	2229481	-0.9009
chr	2229481	2229486	-0.9126
chr	2229486	2229488	-0.8658
chr	2229488	2229489	-0.8073
chr	2229489	2229493	-0.1053
chr	2229493	2229494	-0.117
chr	2229494	2229495	-0.1404
chr	2229495	2229496	-0.1755
chr	2229496	2229497	-0.2925
chr	2229497	2229498	-0.5382
chr	2229498	2229499	-3.8961
chr	2229499	2229500	-4.1184
chr	2229500	2229501	-4.1652
chr	2229501	2229502	-4.2471
chr	2229502	2229503	-4.329
chr	2229503	2229505	-4.446
chr	2229505	2229506	-4.4811
chr	2229506	2229508	-4.563
chr	2229508	2229517	-4.5864
chr	2229517	2229518	-4.563
chr	2229518	2229519	-4.4928
chr	2229519	2229520	-1.5795
chr	2229520	2229521	-0.3276
chr	2229521	2229522	-0.3159
chr	2229522	2229523	-0.2223
chr	2229523	2229524	-0.1989
chr	2229524	2229525	-0.1872
chr	2229525	2229529	-0.1404
chr	2229529	2229530	-0.0351
chr	2229553	2229554	-0.0585
chr	2229554	2229555	-0.1287
chr	2229555	2229556	-0.1872
chr	2229556	2229558	-0.2106
chr	2229558	2229559	-0.2223
chr	2229559	2229562	-0.2691
chr	2229562	2229571	-0.2808
chr	2229571	2229573	-0.3042
chr	2229573	2229575	-0.3393
chr	2229575	2229576	-0.351
chr	2229576	2229577	-0.3276
chr	2229577	2229578	-0.117
chr	2229578	2229581	-0.1638
chr	2229581	2229583	-0.2106
chr	2229583	2229584	-0.3627
chr	2229584	2229586	-0.4563
chr	2229586	2229593	-0.468
chr	2229593	2229599	-0.3978
chr	2229599	2229603	-0.3861
chr	2229603	2229605	-0.2925
chr	2229611	2229644	-0.0117
chr	2229644	2229646	-0.0234
chr	2229646	2229648	-0.0351
chr	2229648	2229649	-1.7784
chr	2229649	2229650	-1.8135
chr	2229650	2229651	-1.9071
chr	2229651	2229652	-1.9773
chr	2229652	2229653	-2.106
chr	2229653	2229654	-2.1879
chr	2229654	2229655	-2.223
chr	2229655	2229656	-2.2815
chr	2229656	2229657	-2.3049
chr	2229657	2229658	-2.3166
chr	2229658	2229659	-2.3517
chr	2229659	2229666	-2.3634
chr	2229666	2229669	-2.3751
chr	2229669	2229670	-2.3634
chr	2229670	2229671	-0.585
chr	2229671	2229672	-0.5733
chr	2229672	2229673	-0.5148
chr	2229673	2229674	-0.5265
chr	2229674	2229675	-0.5148
chr	2229675	2229680	-0.117
chr	2229680	2229681	-0.0702
chr	2229681	2229683	-0.0936
chr	2229683	2229692	-0.0351
chr	2229692	2229702	-0.0234
chr	2229709	2229730	-0.0117
chr	2229738	2229740	-0.0351
chr	2229740	2229758	-0.0585
chr	2229758	2229759	-0.0117
chr	2229842	2229843	-0.0117
chr	2229843	2229846	-0.0234
chr	2229846	2229848	-0.0351
chr	2229848	2229849	-0.2106
chr	2229849	2229851	-0.2925
chr	2229851	2229852	-0.5499
chr	2229852	2229853	-0.8307
chr	2229853	2229854	-1.9656
chr	2229854	2229855	-2.0592
chr	2229855	2229856	-3.276
chr	2229856	2229857	-4.2588
chr	2229857	2229858	-4.2705
chr	2229858	2229861	-4.329
chr	2229861	2229871	-4.3524
chr	2229871	2229874	-4.3407
chr	2229874	2229876	-2.6091
chr	2229876	2229877	-2.5974
chr	2229877	2229878	-1.4157
chr	2229878	2229879	-0.2808
chr	2229879	2229880	-0.0234
chr	2229880	2229891	-0.0117
chr	2229891	2229902	-0.0234
chr	2229902	2229912	-0.0117
chr	2229924	2229936	-0.0234
chr	2229936	2229945	-0.0702
chr	2229945	2229946	-0.0819
chr	2229946	2229947	-0.4212
chr	2229947	2229950	-0.468
chr	2229950	2229952	-0.4797
chr	2229952	2229955	-0.4914
chr	2229955	2229956	-0.5499
chr	2229956	2229957	-0.6201
chr	2229957	2229958	-0.6435
chr	2229958	2229959	-0.6669
chr	2229959	2229962	-0.6786
chr	2229962	2229963	-0.6903
chr	2229963	2229968	-0.702
chr	2229968	2229977	-0.2808
chr	2229977	2229982	-0.0585
chr	2229982	2229983	-0.0819
chr	2229983	2229984	-0.1287
chr	2229984	2229985	-0.117
chr	2229985	2229986	-0.1521
chr	2229986	2229987	-0.3159
chr	2229987	2229988	-0.4095
chr	2229988	2229989	-0.4212
chr	2229989	2229992	-0.4329
chr	2229992	2229996	-0.4914
chr	2229996	2229997	-0.5031
chr	2229997	2229998	-0.5148
chr	2229998	2229999	-0.9945
chr	2229999	2230000	-1.2753
chr	2230000	2230003	-1.3104
chr	2230003	2230004	-1.3221
chr	2230004	2230006	-1.3338
chr	2230006	2230007	-1.3572
chr	2230007	2230008	-1.3104
chr	2230008	2230009	-1.0296
chr	2230009	2230010	-1.0647
chr	2230010	2230014	-1.1232
chr	2230014	2230017	-1.0647
chr	2230017	2230020	-1.053
chr	2230020	2230025	-0.2691
chr	2230025	2230027	-0.2925
chr	2230027	2230028	-0.2808
chr	2230028	2230029	-0.2691
chr	2230029	2230030	-0.2574
chr	2230030	2230031	-0.1521
chr	2230031	2230033	-0.1638
chr	2230033	2230034	-0.3393
chr	2230034	2230035	-0.4095
chr	2230035	2230036	-0.4329
chr	2230036	2230037	-0.4212
chr	2230037	2230038	-0.4329
chr	2230038	2230039	-0.4797
chr	2230039	2230042	-0.5733
chr	2230042	2230049	-0.5499
chr	2230049	2230053	-0.5031
chr	2230053	2230054	-0.4797
chr	2230054	2230055	-0.4446
chr	2230055	2230061	-0.0234
chr	2230061	2230066	-0.0117
chr	2230092	2230093	-0.0351
chr	2230093	2230113	-0.0702
chr	2230113	2230115	-0.0351
chr	2230249	2230271	-0.1989
chr	2230405	2230412	-0.0117
chr	2230412	2230417	-0.0234
chr	2230417	2230418	-0.0468
chr	2230418	2230419	-0.0585
chr	2230419	2230426	-0.0702
chr	2230426	2230433	-0.0585
chr	2230433	2230435	-0.0468
chr	2230435	2230438	-0.0351
chr	2230438	2230439	-0.0117
chr	2230443	2230444	-0.0234
chr	2230444	2230464	-0.0351
chr	2230469	2230484	-0.0117
chr	2230484	2230497	-0.0351
chr	2230497	2230509	-0.0234
chr	2230530	2230556	-0.0117
chr	2230561	2230562	-0.0234
chr	2230562	2230563	-0.0468
chr	2230563	2230564	-0.117
chr	2230564	2230565	-0.1521
chr	2230565	2230567	-0.1638
chr	2230567	2230577	-0.1755
chr	2230577	2230578	-0.3744
chr	2230578	2230582	-0.3861
chr	2230582	2230583	-0.3744
chr	2230583	2230584	-0.3159
chr	2230584	2230585	-0.2457
chr	2230585	2230597	-0.2106
chr	2230597	2230598	-0.1872
chr	2230598	2230599	-0.1638
chr	2230632	2230650	-0.0117
chr	2230651	2230652	-0.0117
chr	2230652	2230661	-0.0234
chr	2230661	2230667	-0.0351
chr	2230667	2230673	-0.0468
chr	2230673	2230676	-0.0351
chr	2230676	2230680	-0.0234
chr	2230680	2230681	-0.0351
chr	2230681	2230694	-0.0585
chr	2230694	2230703	-0.0468
chr	2230703	2230704	-0.0117
chr	2230752	2230755	-0.0117
chr	2230755	2230757	-0.0234
chr	2230757	2230776	-0.0702
chr	2230776	2230777	-0.0585
chr	2230777	2230779	-0.0117
chr	2230848	2230869	-0.0117
chr	2230880	2230881	-0.0234
chr	2230881	2230882	-0.0351
chr	2230882	2230884	-0.0819
chr	2230884	2230885	-0.117
chr	2230885	2230886	-0.1404
chr	2230886	2230889	-0.1521
chr	2230889	2230902	-0.1638
chr	2230902	2230903	-0.0819
chr	2230903	2230904	-0.117
chr	2230904	2230906	-0.1287
chr	2230906	2230907	-0.3159
chr	2230907	2230916	-0.351
chr	2230916	2230917	-0.3393
chr	2230917	2230923	-0.351
chr	2230923	2230924	-0.3159
chr	2230924	2230926	-0.2925
chr	2230926	2230927	-0.2106
chr	2230927	2230928	-0.1989
chr	2230928	2230929	-0.0702
chr	2230929	2230930	-0.0936
chr	2230930	2230931	-0.117
chr	2230931	2230933	-0.1053
chr	2230933	2230936	-0.117
chr	2230936	2230948	-0.1053
chr	2230948	2230949	-0.1287
chr	2230949	2230950	-0.2223
chr	2230950	2230951	-0.2691
chr	2230951	2230952	-15.7599
chr	2230952	2230953	-17.0235
chr	2230953	2230954	-17.6904
chr	2230954	2230955	-17.7138
chr	2230955	2230956	-17.7489
chr	2230956	2230958	-17.784
chr	2230958	2230963	-17.8074
chr	2230963	2230964	-17.901
chr	2230964	2230971	-17.9127
chr	2230971	2230972	-17.7957
chr	2230972	2230973	-4.563
chr	2230973	2230974	-0.9009
chr	2230974	2230976	-0.1989
chr	2230976	2230979	-0.1521
chr	2230979	2230980	-0.1404
chr	2230980	2230981	-0.117
chr	2230981	2230982	-0.1053
chr	2230982	2230984	-0.0936
chr	2230984	2230985	-0.0351
chr	2230985	2230987	-0.0117
chr	2230999	2231013	-0.0117
chr	2231013	2231014	-0.0819
chr	2231014	2231015	-0.0936
chr	2231015	2231016	-0.1755
chr	2231016	2231017	-0.2106
chr	2231017	2231018	-0.2925
chr	2231018	2231019	-0.4446
chr	2231019	2231027	-0.468
chr	2231027	2231030	-0.4797
chr	2231030	2231031	-0.5148
chr	2231031	2231032	-0.5733
chr	2231032	2231033	-0.585
chr	2231033	2231035	-0.6084
chr	2231035	2231036	-0.7488
chr	2231036	2231037	-1.8369
chr	2231037	2231038	-1.9539
chr	2231038	2231039	-1.9071
chr	2231039	2231041	-1.7784
chr	2231041	2231050	-1.8603
chr	2231050	2231051	-1.8486
chr	2231051	2231052	-1.8135
chr	2231052	2231053	-1.7901
chr	2231053	2231056	-1.7082
chr	2231056	2231057	-1.6965
chr	2231057	2231058	-1.5093
chr	2231058	2231060	-0.0234
chr	2231060	2231085	-0.0117
chr	2231150	2231152	-0.0234
chr	2231152	2231155	-0.0468
chr	2231155	2231156	-0.2691
chr	2231156	2231158	-0.3744
chr	2231158	2231160	-0.4095
chr	2231160	2231176	-0.4212
chr	2231176	2231177	-0.4095
chr	2231177	2231182	-0.0117
chr	2231182	2231183	-0.0234
chr	2231183	2231184	-0.0351
chr	2231184	2231186	-0.2574
chr	2231186	2231187	-0.3159
chr	2231187	2231188	-1.1817
chr	2231188	2231189	-1.2987
chr	2231189	2231190	-3.0888
chr	2231190	2231191	-3.1239
chr	2231191	2231192	-3.159
chr	2231192	2231194	-3.2409
chr	2231194	2231204	-3.2526
chr	2231204	2231205	-3.2175
chr	2231205	2231206	-3.0888
chr	2231206	2231207	-3.0771
chr	2231207	2231208	-3.0537
chr	2231208	2231209	-3.042
chr	2231209	2231211	-3.0303
chr	2231211	2231213	-0.0117
chr	2231216	2231217	-0.0351
chr	2231217	2231218	-0.0468
chr	2231218	2231219	-0.4563
chr	2231219	2231220	-9.126
chr	2231220	2231221	-9.594
chr	2231221	2231222	-11.1618
chr	2231222	2231223	-11.1735
chr	2231223	2231224	-11.232
chr	2231224	2231228	-11.349
chr	2231228	2231234	-11.3724
chr	2231234	2231235	-11.3607
chr	2231235	2231239	-11.3724
chr	2231239	2231240	-11.3607
chr	2231240	2231241	-0.0468
chr	2231241	2231250	-0.0234
chr	2231262	2231264	-0.0117
chr	2231264	2231272	-0.0234
chr	2231272	2231284	-0.0351
chr	2231284	2231289	-0.0234
chr	2231289	2231295	-0.0117
chr	2231337	2231358	-0.0117
chr	2231373	2231378	-0.0351
chr	2231378	2231395	-0.0468
chr	2231395	2231397	-0.0234
chr	2231397	2231417	-0.0468
chr	2231460	2231480	-0.0117
chr	2231546	2231556	-0.0468
chr	2231556	2231557	-0.0585
chr	2231557	2231558	-0.0702
chr	2231558	2231567	-0.0819
chr	2231567	2231569	-0.0351
chr	2231569	2231577	-0.0468
chr	2231577	2231579	-0.0351
chr	2231579	2231589	-0.0117
chr	2231643	2231662	-0.0117
chr	2231688	2231691	-0.0117
chr	2231691	2231695	-0.0234
chr	2231695	2231696	-0.0468
chr	2231696	2231710	-0.0819
chr	2231710	2231717	-0.0702
chr	2231740	2231762	-0.0234
chr	2231791	2231812	-0.0117
chr	2231894	2231897	-0.0234
chr	2231897	2231922	-0.0351
chr	2231922	2231923	-0.0117
chr	2231960	2231963	-0.0117
chr	2231963	2231964	-0.0234
chr	2231964	2231965	-0.0585
chr	2231965	2231970	-0.0819
chr	2231970	2231971	-0.0936
chr	2231971	2231972	-0.1053
chr	2231972	2231973	-0.117
chr	2231973	2231984	-0.1287
chr	2231984	2231985	-0.0819
chr	2231985	2231990	-0.0468
chr	2231990	2231991	-0.0351
chr	2232005	2232025	-0.0117
chr	2232032	2232035	-0.0117
chr	2232035	2232037	-0.0234
chr	2232037	2232038	-0.0468
chr	2232038	2232039	-0.0819
chr	2232039	2232042	-0.0936
chr	2232042	2232043	-0.1287
chr	2232043	2232044	-0.3042
chr	2232044	2232045	-0.5265
chr	2232045	2232046	-0.5733
chr	2232046	2232048	-0.585
chr	2232048	2232053	-0.5967
chr	2232053	2232057	-0.6084
chr	2232057	2232062	-0.5499
chr	2232062	2232063	-0.4095
chr	2232063	2232064	-0.2808
chr	2232064	2232065	-0.234
chr	2232065	2232066	-0.1755
chr	2232066	2232067	-0.1638
chr	2232067	2232073	-0.0234
chr	2232073	2232074	-0.0585
chr	2232074	2232075	-0.0702
chr	2232075	2232076	-0.234
chr	2232076	2232092	-0.2574
chr	2232092	2232094	-0.234
chr	2232094	2232095	-0.2223
chr	2232095	2232097	-0.1872
chr	2232097	2232114	-0.0468
chr	2232114	2232116	-0.0351
chr	2232116	2232126	-0.0234
chr	2232126	2232127	-0.0351
chr	2232127	2232128	-0.0585
chr	2232128	2232129	-0.0819
chr	2232129	2232130	-0.1521
chr	2232130	2232131	-0.1989
chr	2232131	2232132	-0.2457
chr	2232132	2232133	-0.2574
chr	2232133	2232134	-0.7839
chr	2232134	2232135	-3.8142
chr	2232135	2232136	-5.4054
chr	2232136	2232137	-8.1198
chr	2232137	2232138	-8.3304
chr	2232138	2232139	-9.8163
chr	2232139	2232140	-10.1205
chr	2232140	2232141	-10.9746
chr	2232141	2232142	-11.2203
chr	2232142	2232143	-11.2671
chr	2232143	2232144	-11.2788
chr	2232144	2232145	-11.3373
chr	2232145	2232147	-11.3958
chr	2232147	2232149	-11.4075
chr	2232149	2232150	-11.4192
chr	2232150	2232151	-11.4543
chr	2232151	2232152	-11.4426
chr	2232152	2232153	-11.4543
chr	2232153	2232154	-12.5424
chr	2232154	2232155	-12.987
chr	2232155	2232156	-13.0806
chr	2232156	2232157	-98.8767
chr	2232157	2232158	-102.539
chr	2232158	2232159	-103.428
chr	2232159	2232161	-103.393
chr	2232161	2232162	-100.246
chr	2232162	2232163	-100.269
chr	2232163	2232164	-100.222
chr	2232164	2232165	-100.164
chr	2232165	2232166	-100.21
chr	2232166	2232167	-100.105
chr	2232167	2232168	-100.093
chr	2232168	2232169	-100.105
chr	2232169	2232171	-100.082
chr	2232171	2232172	-100.093
chr	2232172	2232173	-100.07
chr	2232173	2232174	-99.8712
chr	2232174	2232175	-99.8829
chr	2232175	2232176	-99.8595
chr	2232176	2232177	-99.7191
chr	2232177	2232178	-99.6255
chr	2232178	2232183	-0.1755
chr	2232183	2232185	-0.1287
chr	2232185	2232191	-0.1053
chr	2232191	2232192	-0.117
chr	2232192	2232194	-0.0936
chr	2232194	2232199	-0.0234
chr	2232199	2232213	-0.0351
chr	2232213	2232215	-0.0936
chr	2232215	2232216	-0.1521
chr	2232216	2232217	-0.3042
chr	2232217	2232218	-0.4329
chr	2232218	2232219	-0.4797
chr	2232219	2232220	-0.5031
chr	2232220	2232221	-0.6669
chr	2232221	2232222	-16.9533
chr	2232222	2232223	-19.539
chr	2232223	2232224	-20.0304
chr	2232224	2232225	-20.0538
chr	2232225	2232226	-20.0772
chr	2232226	2232227	-20.1357
chr	2232227	2232235	-20.1474
chr	2232235	2232236	-20.0421
chr	2232236	2232242	-20.0304
chr	2232242	2232243	-19.8783
chr	2232243	2232244	-0.5733
chr	2232244	2232245	-0.7839
chr	2232245	2232246	-4.0131
chr	2232246	2232247	-5.5809
chr	2232247	2232248	-10.2375
chr	2232248	2232249	-12.8115
chr	2232249	2232250	-20.2995
chr	2232250	2232251	-82.0287
chr	2232251	2232252	-141.254
chr	2232252	2232253	-148.216
chr	2232253	2232254	-149.783
chr	2232254	2232255	-150.216
chr	2232255	2232256	-150.813
chr	2232256	2232257	-151.035
chr	2232257	2232258	-151.492
chr	2232258	2232259	-151.679
chr	2232259	2232260	-151.761
chr	2232260	2232261	-151.784
chr	2232261	2232262	-151.819
chr	2232262	2232263	-151.96
chr	2232263	2232264	-152.018
chr	2232264	2232265	-152.065
chr	2232265	2232266	-152.287
chr	2232266	2232267	-153.574
chr	2232267	2232268	-153.013
chr	2232268	2232269	-153.633
chr	2232269	2232270	-153.644
chr	2232270	2232271	-153.34
chr	2232271	2232272	-118.135
chr	2232272	2232273	-5.5458
chr	2232273	2232274	-5.9436
chr	2232274	2232275	-11.349
chr	2232275	2232276	-11.5713
chr	2232276	2232277	-11.6181
chr	2232277	2232278	-11.6298
chr	2232278	2232279	-11.1852
chr	2232279	2232280	-11.0214
chr	2232280	2232281	-11.2554
chr	2232281	2232282	-11.2671
chr	2232282	2232284	-11.2905
chr	2232284	2232285	-11.2671
chr	2232285	2232286	-11.2788
chr	2232286	2232287	-11.2554
chr	2232287	2232288	-11.2437
chr	2232288	2232289	-8.5176
chr	2232289	2232290	-7.8624
chr	2232290	2232291	-7.8507
chr	2232291	2232293	-7.8624
chr	2232293	2232294	-7.8039
chr	2232294	2232295	-7.6869
chr	2232295	2232296	-6.6573
chr	2232296	2232297	-0.8892
chr	2232297	2232298	-0.8307
chr	2232298	2232300	-0.8073
chr	2232300	2232301	-0.4329
chr	2232301	2232302	-0.4446
chr	2232302	2232303	-0.1638
chr	2232303	2232304	-0.1872
chr	2232304	2232305	-0.1989
chr	2232305	2232306	-0.2106
chr	2232306	2232307	-0.2457
chr	2232307	2232308	-0.2925
chr	2232308	2232309	-0.351
chr	2232309	2232310	-0.4797
chr	2232310	2232311	-0.6201
chr	2232311	2232312	-0.6552
chr	2232312	2232313	-0.702
chr	2232313	2232314	-1.1349
chr	2232314	2232315	-3.1941
chr	2232315	2232316	-3.3813
chr	2232316	2232317	-3.8727
chr	2232317	2232318	-3.9546
chr	2232318	2232319	-3.978
chr	2232319	2232320	-4.0014
chr	2232320	2232322	-4.1184
chr	2232322	2232323	-4.0716
chr	2232323	2232324	-4.0599
chr	2232324	2232327	-3.9897
chr	2232327	2232328	-3.978
chr	2232328	2232329	-3.9078
chr	2232329	2232330	-3.8844
chr	2232330	2232333	-3.8727
chr	2232333	2232334	-3.861
chr	2232334	2232335	-3.8493
chr	2232335	2232336	-3.8025
chr	2232336	2232337	-0.0585
chr	2232337	2232341	-0.0351
chr	2232341	2232342	-0.0117
chr	2232342	2232343	-0.1755
chr	2232343	2232344	-0.2808
chr	2232344	2232364	-0.2925
chr	2232364	2232365	-0.0702
chr	2232365	2232366	-0.0234
chr	2232459	2232481	-0.0234
chr	2232521	2232522	-0.0234
chr	2232522	2232523	-0.0351
chr	2232523	2232528	-0.0468
chr	2232528	2232529	-0.0585
chr	2232529	2232543	-0.0702
chr	2232543	2232548	-0.0234
chr	2232548	2232549	-0.0117
chr	2232572	2232581	-0.0117
chr	2232581	2232593	-0.0351
chr	2232593	2232602	-0.0234
chr	2232602	2232605	-0.0117
chr	2232619	2232622	-0.0117
chr	2232622	2232626	-0.0234
chr	2232626	2232638	-0.0351
chr	2232638	2232640	-0.0585
chr	2232640	2232644	-0.0702
chr	2232644	2232646	-0.0351
chr	2232646	2232660	-0.0468
chr	2232660	2232670	-0.0234
chr	2232670	2232680	-0.0117
chr	2232689	2232690	-1.17
chr	2232690	2232691	-1.287
chr	2232691	2232692	-1.3221
chr	2232692	2232693	-1.3572
chr	2232693	2232694	-1.3689
chr	2232694	2232695	-1.3923
chr	2232695	2232708	-1.404
chr	2232708	2232711	-1.4157
chr	2232711	2232712	-0.0702
chr	2232712	2232714	-0.0936
chr	2232714	2232716	-0.0819
chr	2232716	2232732	-0.1053
chr	2232732	2232734	-0.0234
chr	2232734	2232735	-0.0351
chr	2232735	2232754	-0.0117
chr	2232771	2232772	-0.0117
chr	2232772	2232773	-0.1053
chr	2232773	2232774	-0.1755
chr	2232774	2232782	-0.2106
chr	2232782	2232790	-0.2223
chr	2232790	2232795	-0.234
chr	2232795	2232803	-0.0234
chr	2232803	2232810	-0.0117
chr	2232816	2232820	-0.0117
chr	2232820	2232822	-0.0234
chr	2232822	2232823	-0.0351
chr	2232823	2232824	-0.0819
chr	2232824	2232825	-0.6786
chr	2232825	2232826	-1.0413
chr	2232826	2232827	-1.2402
chr	2232827	2232828	-1.5327
chr	2232828	2232829	-1.6146
chr	2232829	2232830	-1.6263
chr	2232830	2232832	-1.6497
chr	2232832	2232833	-1.6614
chr	2232833	2232845	-1.6731
chr	2232845	2232846	-0.7488
chr	2232846	2232847	-0.585
chr	2232847	2232849	-0.5733
chr	2232849	2232850	-0.6552
chr	2232850	2232851	-0.6669
chr	2232851	2232852	-0.6318
chr	2232852	2232857	-0.6201
chr	2232857	2232866	-0.6084
chr	2232866	2232867	-0.5967
chr	2232867	2232868	-0.585
chr	2232868	2232869	-0.4446
chr	2232869	2232870	-0.117
chr	2232870	2232873	-0.1287
chr	2232873	2232875	-0.117
chr	2232875	2232877	-0.1638
chr	2232877	2232880	-0.1755
chr	2232880	2232882	-0.1872
chr	2232882	2232890	-0.1989
chr	2232890	2232896	-0.1053
chr	2232896	2232897	-0.0702
chr	2232897	2232898	-0.0468
chr	2232898	2232899	-0.0702
chr	2232899	2232916	-0.0468
chr	2232916	2232918	-0.0351
chr	2232918	2232920	-0.0234
chr	2232920	2232921	-0.0117
chr	2232940	2232955	-0.0117
chr	2232955	2232958	-0.0234
chr	2232958	2232959	-0.0351
chr	2232959	2232962	-0.0468
chr	2232962	2232970	-0.0351
chr	2232970	2232974	-0.0468
chr	2232974	2232977	-0.0585
chr	2232977	2232978	-0.1053
chr	2232978	2232980	-0.117
chr	2232980	2232981	-0.1287
chr	2232981	2232982	-0.4095
chr	2232982	2232983	-1.4157
chr	2232983	2232984	-1.4274
chr	2232984	2232986	-1.4508
chr	2232986	2232988	-1.4625
chr	2232988	2232990	-1.4742
chr	2232990	2232991	-1.5093
chr	2232991	2232992	-1.7199
chr	2232992	2232993	-1.8486
chr	2232993	2232994	-2.1528
chr	2232994	2232995	-2.1645
chr	2232995	2232996	-2.1528
chr	2232996	2232998	-2.1645
chr	2232998	2233000	-2.1528
chr	2233000	2233001	-2.1411
chr	2233001	2233002	-2.1177
chr	2233002	2233003	-2.106
chr	2233003	2233004	-0.7839
chr	2233004	2233005	-0.7722
chr	2233005	2233012	-0.7605
chr	2233012	2233013	-0.7488
chr	2233013	2233014	-0.1404
chr	2233014	2233015	-0.0117
chr	2233026	2233027	-0.0117
chr	2233027	2233028	-0.0819
chr	2233028	2233034	-0.117
chr	2233034	2233035	-0.1287
chr	2233035	2233039	-0.1404
chr	2233039	2233042	-0.1521
chr	2233042	2233043	-0.1638
chr	2233043	2233044	-0.1872
chr	2233044	2233045	-0.2106
chr	2233045	2233046	-0.2223
chr	2233046	2233047	-0.234
chr	2233047	2233048	-0.2106
chr	2233048	2233049	-0.2574
chr	2233049	2233052	-0.2691
chr	2233052	2233054	-0.2574
chr	2233054	2233065	-0.1638
chr	2233065	2233067	-0.1053
chr	2233067	2233069	-0.0819
chr	2233069	2233070	-0.0585
chr	2233070	2233071	-0.0702
chr	2233071	2233072	-0.1404
chr	2233072	2233073	-0.2808
chr	2233073	2233074	-0.5148
chr	2233074	2233075	-0.6669
chr	2233075	2233076	-1.7433
chr	2233076	2233077	-1.8018
chr	2233077	2233078	-1.9656
chr	2233078	2233079	-2.3166
chr	2233079	2233080	-2.7261
chr	2233080	2233081	-2.8314
chr	2233081	2233082	-3.6153
chr	2233082	2233083	-3.627
chr	2233083	2233084	-3.6387
chr	2233084	2233085	-3.7791
chr	2233085	2233086	-3.8259
chr	2233086	2233094	-3.8493
chr	2233094	2233095	-3.8376
chr	2233095	2233096	-3.8259
chr	2233096	2233098	-1.9305
chr	2233098	2233099	-1.9188
chr	2233099	2233100	-1.8252
chr	2233100	2233101	-1.5561
chr	2233101	2233108	-0.0351
chr	2233108	2233114	-0.0117
chr	2233114	2233115	-0.0351
chr	2233115	2233116	-0.1053
chr	2233116	2233134	-0.1287
chr	2233153	2233175	-0.0117
chr	2233315	2233329	-0.0117
chr	2233329	2233331	-0.0234
chr	2233331	2233336	-0.0585
chr	2233336	2233344	-0.0468
chr	2233344	2233346	-0.0585
chr	2233346	2233347	-0.0702
chr	2233347	2233349	-0.0819
chr	2233349	2233350	-0.117
chr	2233350	2233351	-0.1404
chr	2233351	2233352	-0.2106
chr	2233352	2233353	-0.2691
chr	2233353	2233354	-0.351
chr	2233354	2233355	-0.7254
chr	2233355	2233356	-0.7488
chr	2233356	2233359	-0.7605
chr	2233359	2233371	-0.7722
chr	2233371	2233373	-0.6786
chr	2233373	2233375	-0.5967
chr	2233375	2233380	-0.0117
chr	2233402	2233403	-0.0117
chr	2233403	2233404	-0.2925
chr	2233404	2233406	-0.3159
chr	2233406	2233422	-0.3276
chr	2233422	2233424	-0.3042
chr	2233424	2233425	-0.2574
chr	2233425	2233427	-0.0468
chr	2233441	2233463	-0.0936
chr	2233540	2233542	-0.0585
chr	2233542	2233562	-0.0702
chr	2233606	2233627	-0.0117
chr	2233627	2233629	-0.0234
chr	2233629	2233631	-0.0468
chr	2233631	2233632	-0.0819
chr	2233632	2233633	-0.1287
chr	2233633	2233636	-0.1521
chr	2233636	2233648	-0.1638
chr	2233648	2233653	-0.1404
chr	2233653	2233654	-0.0585
chr	2233654	2233656	-0.0117
chr	2233714	2233740	-0.0234
chr	2233740	2233756	-0.0117
chr	2233760	2233763	-0.0234
chr	2233763	2233764	-0.0468
chr	2233764	2233768	-0.0585
chr	2233768	2233771	-0.0702
chr	2233771	2233774	-0.0819
chr	2233774	2233784	-0.0936
chr	2233784	2233785	-0.0819
chr	2233785	2233786	-0.0468
chr	2233786	2233787	-0.0585
chr	2233787	2233793	-0.0468
chr	2233793	2233794	-0.0585
chr	2233794	2233798	-0.0702
chr	2233798	2233806	-0.0468
chr	2233806	2233815	-0.0234
chr	2233815	2233821	-0.0117
chr	2233826	2233827	-0.0351
chr	2233827	2233828	-0.0468
chr	2233828	2233833	-0.0702
chr	2233833	2233846	-0.1404
chr	2233846	2233848	-0.1521
chr	2233848	2233849	-0.117
chr	2233849	2233850	-0.1521
chr	2233850	2233852	-0.1404
chr	2233852	2233853	-0.1521
chr	2233853	2233855	-0.1638
chr	2233855	2233856	-0.1404
chr	2233856	2233870	-0.1521
chr	2233870	2233872	-0.117
chr	2233872	2233877	-0.0585
chr	2233990	2233991	-0.0117
chr	2233991	2233992	-0.2106
chr	2233992	2234011	-0.2223
chr	2234011	2234012	-0.1989
chr	2234012	2234013	-0.0234
chr	2234013	2234014	-0.0702
chr	2234014	2234033	-0.0585
chr	2234033	2234035	-0.0468
chr	2234046	2234047	-0.0468
chr	2234047	2234048	-0.1053
chr	2234048	2234049	-0.117
chr	2234049	2234050	-0.1287
chr	2234050	2234052	-0.1872
chr	2234052	2234053	-0.2106
chr	2234053	2234055	-0.3627
chr	2234055	2234056	-0.3744
chr	2234056	2234069	-0.3861
chr	2234069	2234071	-0.351
chr	2234071	2234072	-0.3159
chr	2234072	2234074	-0.0936
chr	2234074	2234076	-0.0468
chr	2234076	2234079	-0.0936
chr	2234079	2234095	-0.0819
chr	2234095	2234097	-0.0585
chr	2234097	2234098	-0.0468
chr	2234098	2234099	-0.0234
chr	2234099	2234100	-0.0117
chr	2234100	2234101	-0.0468
chr	2234101	2234102	-0.0819
chr	2234102	2234103	-0.3276
chr	2234103	2234104	-0.351
chr	2234104	2234105	-0.9009
chr	2234105	2234107	-0.9243
chr	2234107	2234112	-0.936
chr	2234112	2234115	-0.9594
chr	2234115	2234116	-0.9711
chr	2234116	2234117	-0.9828
chr	2234117	2234118	-1.0413
chr	2234118	2234119	-1.053
chr	2234119	2234120	-1.0647
chr	2234120	2234121	-1.0881
chr	2234121	2234122	-1.4625
chr	2234122	2234123	-1.7433
chr	2234123	2234124	-1.2285
chr	2234124	2234125	-1.2519
chr	2234125	2234126	-1.2402
chr	2234126	2234127	-1.2519
chr	2234127	2234128	-1.2636
chr	2234128	2234142	-1.2753
chr	2234142	2234143	-1.2519
chr	2234143	2234144	-1.0413
chr	2234212	2234234	-0.0117
chr	2234309	2234311	-0.0117
chr	2234311	2234312	-0.0234
chr	2234312	2234313	-0.0351
chr	2234313	2234315	-0.0585
chr	2234315	2234317	-0.2925
chr	2234317	2234334	-0.3042
chr	2234334	2234336	-0.2574
chr	2234336	2234338	-0.0117
chr	2234338	2234340	-0.0234
chr	2234340	2234341	-0.0351
chr	2234341	2234342	-0.0585
chr	2234342	2234343	-0.0819
chr	2234343	2234344	-0.1053
chr	2234344	2234345	-0.1287
chr	2234345	2234346	-0.1755
chr	2234346	2234347	-0.1989
chr	2234347	2234348	-0.2106
chr	2234348	2234349	-0.2691
chr	2234349	2234350	-0.351
chr	2234350	2234351	-2.3868
chr	2234351	2234352	-2.5389
chr	2234352	2234354	-3.7791
chr	2234354	2234357	-3.7908
chr	2234357	2234360	-3.8025
chr	2234360	2234362	-3.7674
chr	2234362	2234365	-3.7908
chr	2234365	2234370	-3.7791
chr	2234370	2234371	-3.7674
chr	2234371	2234372	-0.1872
chr	2234372	2234381	-0.0936
chr	2234381	2234382	-0.1287
chr	2234382	2234383	-0.117
chr	2234383	2234403	-0.0585
chr	2234403	2234405	-0.0117
chr	2234406	2234417	-0.0117
chr	2234417	2234426	-0.0468
chr	2234426	2234428	-0.0585
chr	2234428	2234430	-0.0819
chr	2234430	2234431	-0.0936
chr	2234431	2234433	-0.1404
chr	2234433	2234436	-0.1989
chr	2234436	2234437	-0.1755
chr	2234437	2234438	-0.3978
chr	2234438	2234439	-0.6669
chr	2234439	2234442	-0.7488
chr	2234442	2234443	-0.7956
chr	2234443	2234445	-2.7729
chr	2234445	2234450	-3.1473
chr	2234450	2234452	-3.1239
chr	2234452	2234453	-3.1005
chr	2234453	2234455	-3.0888
chr	2234455	2234460	-3.0303
chr	2234460	2234461	-2.4687
chr	2234461	2234462	-2.4453
chr	2234462	2234464	-2.4219
chr	2234464	2234465	-1.8369
chr	2234465	2234467	-0.0819
chr	2234467	2234472	-0.0585
chr	2234472	2234481	-0.0234
chr	2234481	2234482	-0.0351
chr	2234482	2234484	-0.0585
chr	2234484	2234485	-0.0468
chr	2234485	2234486	-0.1638
chr	2234486	2234487	-0.1872
chr	2234487	2234488	-0.1989
chr	2234488	2234490	-0.2106
chr	2234490	2234494	-0.2223
chr	2234494	2234496	-0.234
chr	2234496	2234497	-0.2574
chr	2234497	2234498	-0.3042
chr	2234498	2234499	-0.3276
chr	2234499	2234504	-0.3393
chr	2234504	2234506	-0.3276
chr	2234506	2234507	-0.2925
chr	2234507	2234508	-0.1404
chr	2234508	2234517	-0.117
chr	2234517	2234520	-0.0234
chr	2234520	2234521	-0.0351
chr	2234521	2234522	-0.0468
chr	2234522	2234524	-0.0702
chr	2234524	2234525	-0.0936
chr	2234525	2234526	-0.2223
chr	2234526	2234527	-0.2457
chr	2234527	2234529	-0.2691
chr	2234529	2234530	-0.2808
chr	2234530	2234531	-0.3042
chr	2234531	2234538	-0.3276
chr	2234538	2234539	-0.4797
chr	2234539	2234540	-0.5265
chr	2234540	2234541	-0.5382
chr	2234541	2234542	-0.5499
chr	2234542	2234543	-0.585
chr	2234543	2234544	-0.5967
chr	2234544	2234545	-1.9539
chr	2234545	2234546	-2.0826
chr	2234546	2234547	-2.0943
chr	2234547	2234548	-2.106
chr	2234548	2234549	-2.0592
chr	2234549	2234551	-2.0358
chr	2234551	2234557	-2.0592
chr	2234557	2234559	-1.9071
chr	2234559	2234561	-1.8954
chr	2234561	2234563	-1.872
chr	2234563	2234566	-1.8603
chr	2234566	2234575	-0.0468
chr	2234575	2234578	-0.0117
chr	2234598	2234613	-0.0117
chr	2234613	2234614	-0.0702
chr	2234614	2234615	-0.3276
chr	2234615	2234616	-0.4563
chr	2234616	2234617	-0.6084
chr	2234617	2234627	-0.6201
chr	2234627	2234628	-0.6435
chr	2234628	2234631	-0.6669
chr	2234631	2234632	-0.8307
chr	2234632	2234633	-0.8658
chr	2234633	2234634	-1.8369
chr	2234634	2234635	-2.1762
chr	2234635	2234636	-2.2347
chr	2234636	2234637	-1.8486
chr	2234637	2234638	-1.755
chr	2234638	2234640	-1.7667
chr	2234640	2234641	-1.7901
chr	2234641	2234642	-2.0709
chr	2234642	2234644	-2.0826
chr	2234644	2234645	-2.1762
chr	2234645	2234646	-2.2113
chr	2234646	2234647	-2.2581
chr	2234647	2234649	-2.2932
chr	2234649	2234650	-2.3049
chr	2234650	2234653	-2.3166
chr	2234653	2234654	-1.7199
chr	2234654	2234655	-1.6614
chr	2234655	2234656	-0.7137
chr	2234656	2234657	-0.7254
chr	2234657	2234659	-0.7488
chr	2234659	2234660	-0.7722
chr	2234660	2234661	-1.3806
chr	2234661	2234662	-1.3923
chr	2234662	2234663	-1.4859
chr	2234663	2234664	-1.053
chr	2234664	2234665	-1.0647
chr	2234665	2234667	-1.0413
chr	2234667	2234670	-1.1232
chr	2234670	2234671	-1.1115
chr	2234671	2234672	-1.0998
chr	2234672	2234673	-1.1232
chr	2234673	2234677	-1.0998
chr	2234677	2234678	-1.0881
chr	2234678	2234680	-1.0764
chr	2234680	2234681	-1.0647
chr	2234681	2234682	-1.053
chr	2234682	2234687	-0.1521
chr	2234687	2234689	-0.1404
chr	2234689	2234690	-0.0819
chr	2234690	2234691	-0.0468
chr	2234701	2234736	-0.0117
chr	2234784	2234786	-0.0234
chr	2234786	2234787	-0.1053
chr	2234787	2234806	-0.1287
chr	2234806	2234808	-0.117
chr	2234808	2234809	-0.0117
chr	2234814	2234827	-0.0117
chr	2234827	2234831	-0.0234
chr	2234831	2234835	-0.0351
chr	2234835	2234841	-0.0234
chr	2234841	2234846	-0.0351
chr	2234846	2234863	-0.0234
chr	2234870	2234885	-0.0234
chr	2234885	2234887	-0.0351
chr	2234887	2234888	-0.0468
chr	2234888	2234890	-0.0585
chr	2234890	2234891	-0.2106
chr	2234891	2234892	-0.2574
chr	2234892	2234893	-0.351
chr	2234893	2234897	-0.3627
chr	2234897	2234898	-0.3744
chr	2234898	2234899	-0.4095
chr	2234899	2234907	-0.4212
chr	2234907	2234908	-0.4446
chr	2234908	2234911	-0.4329
chr	2234911	2234912	-0.4212
chr	2234912	2234915	-0.117
chr	2234915	2234916	-0.1287
chr	2234916	2234917	-0.117
chr	2234917	2234919	-0.1053
chr	2234919	2234920	-0.0702
chr	2234920	2234921	-0.0468
chr	2234921	2234927	-0.0585
chr	2234927	2234928	-0.0702
chr	2234928	2234940	-0.0468
chr	2234940	2234945	-0.0351
chr	2234945	2234947	-0.0234
chr	2234951	2234957	-0.0117
chr	2234957	2234959	-0.0234
chr	2234959	2234971	-0.0351
chr	2234971	2234976	-0.0234
chr	2234976	2234984	-0.0117
chr	2234989	2235007	-0.0117
chr	2235007	2235009	-0.0234
chr	2235009	2235030	-0.0117
chr	2235048	2235064	-0.0117
chr	2235064	2235076	-0.0234
chr	2235076	2235080	-0.0117
chr	2235080	2235085	-0.0234
chr	2235085	2235087	-0.0117
chr	2235087	2235088	-0.0234
chr	2235088	2235102	-0.0351
chr	2235102	2235111	-0.0234
chr	2235172	2235176	-0.0117
chr	2235176	2235181	-0.0234
chr	2235181	2235188	-0.0351
chr	2235188	2235202	-0.0468
chr	2235202	2235206	-0.0351
chr	2235206	2235214	-0.0117
chr	2235222	2235224	-0.0117
chr	2235224	2235230	-0.0234
chr	2235230	2235231	-0.0468
chr	2235231	2235235	-0.0585
chr	2235235	2235246	-0.0936
chr	2235246	2235253	-0.0819
chr	2235253	2235254	-0.0585
chr	2235254	2235260	-0.0351
chr	2235282	2235285	-0.0117
chr	2235285	2235288	-0.0234
chr	2235288	2235290	-0.0702
chr	2235290	2235291	-0.117
chr	2235291	2235293	-0.1638
chr	2235293	2235294	-0.1989
chr	2235294	2235304	-0.2223
chr	2235304	2235308	-0.234
chr	2235308	2235309	-0.2106
chr	2235309	2235314	-0.1872
chr	2235314	2235315	-0.0234
chr	2235315	2235320	-0.0351
chr	2235320	2235330	-0.0468
chr	2235330	2235335	-0.0351
chr	2235335	2235342	-0.0234
chr	2235346	2235347	-0.0585
chr	2235347	2235348	-0.0702
chr	2235348	2235351	-0.1287
chr	2235351	2235353	-0.1404
chr	2235353	2235367	-0.1521
chr	2235367	2235369	-0.1404
chr	2235369	2235372	-0.0468
chr	2235372	2235373	-0.0234
chr	2235373	2235374	-0.0117
chr	2235412	2235417	-0.0117
chr	2235417	2235418	-0.0351
chr	2235418	2235433	-0.0468
chr	2235433	2235439	-0.0351
chr	2235453	2235456	-0.0117
chr	2235456	2235457	-0.0351
chr	2235457	2235458	-0.0468
chr	2235458	2235459	-0.0585
chr	2235459	2235460	-0.0702
chr	2235460	2235461	-0.0819
chr	2235461	2235462	-0.1053
chr	2235462	2235463	-0.117
chr	2235463	2235479	-0.1287
chr	2235479	2235488	-0.0819
chr	2235505	2235516	-0.0117
chr	2235516	2235523	-0.1053
chr	2235523	2235525	-0.0936
chr	2235525	2235527	-0.1053
chr	2235527	2235532	-0.117
chr	2235532	2235536	-0.1287
chr	2235536	2235537	-0.0468
chr	2235537	2235540	-0.0351
chr	2235540	2235546	-0.0468
chr	2235546	2235547	-0.0702
chr	2235547	2235548	-0.0819
chr	2235548	2235549	-0.0936
chr	2235549	2235559	-0.0585
chr	2235559	2235563	-0.0702
chr	2235563	2235567	-0.0819
chr	2235567	2235568	-0.1404
chr	2235568	2235570	-0.1521
chr	2235570	2235571	-0.1404
chr	2235571	2235578	-0.1521
chr	2235578	2235585	-0.1638
chr	2235585	2235586	-0.1404
chr	2235586	2235587	-0.1521
chr	2235587	2235588	-0.0819
chr	2235588	2235589	-0.0468
chr	2235589	2235590	-0.0585
chr	2235590	2235591	-0.0936
chr	2235591	2235592	-0.1638
chr	2235592	2235593	-0.5148
chr	2235593	2235594	-0.585
chr	2235594	2235597	-0.5967
chr	2235597	2235612	-0.6084
chr	2235612	2235613	-0.5382
chr	2235613	2235614	-0.4329
chr	2235614	2235615	-0.0234
chr	2235615	2235616	-0.0819
chr	2235616	2235636	-0.1521
chr	2235636	2235637	-0.0819
chr	2235763	2235764	-0.0117
chr	2235764	2235765	-0.0234
chr	2235765	2235766	-0.0585
chr	2235766	2235788	-0.1053
chr	2235788	2235789	-0.0234
chr	2235789	2235796	-0.0117
chr	2235796	2235811	-0.0234
chr	2235811	2235820	-0.0117
chr	2235985	2235996	-0.0117
chr	2235996	2235998	-0.0351
chr	2235998	2235999	-0.1521
chr	2235999	2236000	-0.2457
chr	2236000	2236001	-0.3393
chr	2236001	2236009	-0.3627
chr	2236009	2236018	-0.3744
chr	2236018	2236019	-0.3627
chr	2236019	2236020	-0.2574
chr	2236020	2236021	-0.1404
chr	2236021	2236023	-0.0585
chr	2236023	2236024	-0.0468
chr	2236024	2236026	-0.0351
chr	2236026	2236028	-0.0234
chr	2236037	2236040	-0.0117
chr	2236040	2236042	-0.0234
chr	2236042	2236043	-0.0351
chr	2236043	2236058	-0.0468
chr	2236058	2236064	-0.0351
chr	2236064	2236065	-0.0234
chr	2236065	2236066	-0.0117
chr	2236083	2236099	-0.0117
chr	2236099	2236102	-0.0234
chr	2236102	2236103	-0.0117
chr	2236103	2236105	-0.0234
chr	2236105	2236120	-0.0351
chr	2236120	2236125	-0.0234
chr	2236125	2236126	-0.0117
chr	2236162	2236187	-0.0117
chr	2236247	2236250	-0.0234
chr	2236250	2236251	-0.3744
chr	2236251	2236252	-0.702
chr	2236252	2236253	-0.7722
chr	2236253	2236254	-0.9126
chr	2236254	2236255	-1.0062
chr	2236255	2236256	-2.4219
chr	2236256	2236257	-2.7612
chr	2236257	2236258	-3.1824
chr	2236258	2236259	-3.4047
chr	2236259	2236260	-3.5568
chr	2236260	2236261	-3.6504
chr	2236261	2236262	-3.9429
chr	2236262	2236263	-5.4522
chr	2236263	2236264	-6.9966
chr	2236264	2236265	-7.5582
chr	2236265	2236266	-7.5933
chr	2236266	2236268	-7.6518
chr	2236268	2236269	-7.6869
chr	2236269	2236271	-7.6986
chr	2236271	2236273	-7.6869
chr	2236273	2236275	-7.7103
chr	2236275	2236276	-6.8679
chr	2236276	2236277	-6.669
chr	2236277	2236278	-4.3173
chr	2236278	2236279	-4.2822
chr	2236279	2236280	-4.2003
chr	2236280	2236282	-4.1301
chr	2236282	2236283	-3.8727
chr	2236283	2236284	-3.861
chr	2236284	2236287	-0.1989
chr	2236287	2236288	-0.1638
chr	2236288	2236289	-0.1521
chr	2236289	2236290	-0.0936
chr	2236290	2236294	-0.1053
chr	2236294	2236300	-0.0468
chr	2236300	2236303	-0.0351
chr	2236303	2236306	-0.0468
chr	2236306	2236311	-0.0585
chr	2236311	2236328	-0.0234
chr	2236328	2236340	-0.0117
chr	2236343	2236344	-0.0117
chr	2236344	2236345	-0.0351
chr	2236345	2236347	-0.0468
chr	2236347	2236348	-0.0936
chr	2236348	2236349	-0.1521
chr	2236349	2236350	-0.2106
chr	2236350	2236351	-0.2574
chr	2236351	2236352	-4.8906
chr	2236352	2236353	-4.9959
chr	2236353	2236355	-5.0895
chr	2236355	2236356	-5.1012
chr	2236356	2236366	-5.148
chr	2236366	2236367	-5.1129
chr	2236367	2236368	-5.0895
chr	2236368	2236369	-5.0544
chr	2236369	2236371	-5.0427
chr	2236371	2236372	-5.031
chr	2236372	2236373	-4.9725
chr	2236373	2236375	-0.0819
chr	2236375	2236376	-0.1287
chr	2236376	2236377	-0.1404
chr	2236377	2236379	-0.0936
chr	2236379	2236380	-0.1872
chr	2236380	2236381	-0.5733
chr	2236381	2236382	-0.6201
chr	2236382	2236385	-0.6435
chr	2236385	2236386	-0.6552
chr	2236386	2236389	-0.6669
chr	2236389	2236391	-0.6786
chr	2236391	2236392	-0.702
chr	2236392	2236393	-0.7839
chr	2236393	2236394	-1.3806
chr	2236394	2236395	-2.0124
chr	2236395	2236396	-6.9966
chr	2236396	2236397	-9.6174
chr	2236397	2236398	-10.647
chr	2236398	2236399	-12.3903
chr	2236399	2236400	-15.3504
chr	2236400	2236401	-15.5025
chr	2236401	2236402	-15.678
chr	2236402	2236403	-16.2045
chr	2236403	2236404	-16.9533
chr	2236404	2236405	-17.0469
chr	2236405	2236406	-17.4096
chr	2236406	2236407	-18.5211
chr	2236407	2236408	-20.9196
chr	2236408	2236409	-22.6161
chr	2236409	2236410	-23.5755
chr	2236410	2236411	-24.687
chr	2236411	2236412	-30.3615
chr	2236412	2236413	-30.8763
chr	2236413	2236414	-31.1103
chr	2236414	2236415	-31.2273
chr	2236415	2236416	-31.2039
chr	2236416	2236417	-31.1103
chr	2236417	2236418	-29.4138
chr	2236418	2236419	-29.367
chr	2236419	2236420	-18.9072
chr	2236420	2236421	-18.8487
chr	2236421	2236422	-18.7668
chr	2236422	2236423	-18.6615
chr	2236423	2236424	-18.603
chr	2236424	2236425	-16.8246
chr	2236425	2236426	-16.8012
chr	2236426	2236427	-16.8129
chr	2236427	2236428	-14.6133
chr	2236428	2236430	-14.4846
chr	2236430	2236431	-14.4729
chr	2236431	2236432	-12.8934
chr	2236432	2236433	-12.6945
chr	2236433	2236434	-1.2402
chr	2236434	2236435	-1.2051
chr	2236435	2236436	-1.1934
chr	2236436	2236437	-1.17
chr	2236437	2236438	-1.1232
chr	2236438	2236440	-1.053
chr	2236440	2236441	-0.8892
chr	2236441	2236444	-0.468
chr	2236444	2236445	-0.3276
chr	2236445	2236448	-0.2808
chr	2236448	2236449	-0.2691
chr	2236449	2236450	-0.1755
chr	2236450	2236452	-0.0585
chr	2236452	2236456	-0.0468
chr	2236456	2236458	-0.0351
chr	2236458	2236460	-0.0585
chr	2236460	2236462	-0.1638
chr	2236462	2236463	-0.3276
chr	2236463	2236464	-0.3627
chr	2236464	2236465	-0.3978
chr	2236465	2236466	-0.468
chr	2236466	2236467	-0.6201
chr	2236467	2236468	-0.7722
chr	2236468	2236469	-0.9594
chr	2236469	2236470	-1.2285
chr	2236470	2236471	-1.6965
chr	2236471	2236472	-7.5348
chr	2236472	2236473	-7.8624
chr	2236473	2236474	-8.1666
chr	2236474	2236475	-9.9099
chr	2236475	2236476	-10.7172
chr	2236476	2236477	-14.2389
chr	2236477	2236478	-16.8714
chr	2236478	2236479	-19.8198
chr	2236479	2236480	-20.3463
chr	2236480	2236481	-20.7207
chr	2236481	2236482	-20.826
chr	2236482	2236483	-21.1068
chr	2236483	2236486	-21.1653
chr	2236486	2236487	-21.2004
chr	2236487	2236488	-21.0366
chr	2236488	2236489	-20.9547
chr	2236489	2236490	-20.9664
chr	2236490	2236492	-20.9547
chr	2236492	2236493	-18.2637
chr	2236493	2236494	-12.8115
chr	2236494	2236495	-12.7998
chr	2236495	2236497	-11.4426
chr	2236497	2236498	-11.4192
chr	2236498	2236499	-5.1246
chr	2236499	2236500	-5.0895
chr	2236500	2236501	-0.3159
chr	2236501	2236502	-0.3042
chr	2236502	2236503	-0.2106
chr	2236503	2236504	-0.1521
chr	2236504	2236505	-0.1404
chr	2236505	2236507	-0.0702
chr	2236507	2236509	-0.0819
chr	2236509	2236510	-0.819
chr	2236510	2236511	-1.287
chr	2236511	2236512	-1.3221
chr	2236512	2236513	-1.6965
chr	2236513	2236514	-1.8369
chr	2236514	2236515	-2.9133
chr	2236515	2236516	-2.9367
chr	2236516	2236527	-2.9718
chr	2236527	2236529	-2.9601
chr	2236529	2236530	-2.8899
chr	2236530	2236531	-2.6208
chr	2236531	2236533	-1.7667
chr	2236533	2236534	-1.5678
chr	2236534	2236535	-0.0702
chr	2236535	2236536	-0.0585
chr	2236536	2236537	-0.0351
chr	2236537	2236538	-0.0468
chr	2236538	2236539	-0.1404
chr	2236539	2236541	-0.2106
chr	2236541	2236542	-0.2457
chr	2236542	2236543	-0.2808
chr	2236543	2236544	-0.3159
chr	2236544	2236558	-0.3276
chr	2236558	2236559	-0.3042
chr	2236559	2236560	-0.2808
chr	2236560	2236561	-0.1872
chr	2236561	2236562	-0.2223
chr	2236562	2236564	-0.1755
chr	2236564	2236565	-0.1638
chr	2236565	2236566	-0.1521
chr	2236566	2236576	-0.1638
chr	2236576	2236581	-0.2106
chr	2236581	2236582	-0.1989
chr	2236582	2236583	-0.1638
chr	2236583	2236584	-0.117
chr	2236584	2236585	-0.1053
chr	2236585	2236588	-0.117
chr	2236588	2236594	-0.1287
chr	2236594	2236595	-0.1521
chr	2236595	2236596	-0.0702
chr	2236596	2236597	-0.0819
chr	2236597	2236599	-0.1872
chr	2236599	2236600	-0.2223
chr	2236600	2236601	-0.3861
chr	2236601	2236602	-0.5733
chr	2236602	2236604	-0.8892
chr	2236604	2236605	-0.9009
chr	2236605	2236606	-0.9477
chr	2236606	2236608	-1.0179
chr	2236608	2236609	-1.1349
chr	2236609	2236610	-1.3455
chr	2236610	2236612	-1.7316
chr	2236612	2236613	-1.8018
chr	2236613	2236614	-1.8369
chr	2236614	2236615	-1.8486
chr	2236615	2236616	-1.8603
chr	2236616	2236617	-1.8369
chr	2236617	2236619	-1.8486
chr	2236619	2236620	-1.8603
chr	2236620	2236621	-1.872
chr	2236621	2236622	-1.6263
chr	2236622	2236623	-1.638
chr	2236623	2236624	-1.5093
chr	2236624	2236625	-1.521
chr	2236625	2236626	-1.5561
chr	2236626	2236627	-1.5678
chr	2236627	2236629	-1.5912
chr	2236629	2236630	-1.7316
chr	2236630	2236631	-1.287
chr	2236631	2236632	-0.8658
chr	2236632	2236634	-0.8775
chr	2236634	2236635	-0.9243
chr	2236635	2236637	-0.9009
chr	2236637	2236641	-0.8307
chr	2236641	2236643	-0.819
chr	2236643	2236645	-0.3042
chr	2236645	2236648	-0.3159
chr	2236648	2236650	-0.3042
chr	2236650	2236651	-0.117
chr	2236651	2236656	-0.0702
chr	2236656	2236671	-0.0117
chr	2236696	2236698	-0.0351
chr	2236698	2236699	-0.234
chr	2236699	2236700	-0.5616
chr	2236700	2236701	-0.6903
chr	2236701	2236702	-1.2753
chr	2236702	2236703	-1.521
chr	2236703	2236704	-2.0475
chr	2236704	2236705	-2.1645
chr	2236705	2236709	-2.7495
chr	2236709	2236710	-2.7729
chr	2236710	2236715	-2.7963
chr	2236715	2236721	-2.7612
chr	2236721	2236722	-2.7495
chr	2236722	2236723	-2.6442
chr	2236723	2236724	-2.6208
chr	2236724	2236725	-1.6965
chr	2236725	2236726	-1.638
chr	2236726	2236727	-0.0117
chr	2236769	2236773	-0.0117
chr	2236773	2236787	-0.0234
chr	2236787	2236790	-0.0351
chr	2236790	2236792	-0.0234
chr	2236792	2236809	-0.0117
chr	2236861	2236871	-0.0117
chr	2236871	2236876	-0.0234
chr	2236876	2236882	-0.0468
chr	2236882	2236892	-0.0351
chr	2236892	2236893	-0.0117
chr	2236958	2236959	-0.0585
chr	2236959	2236963	-0.0702
chr	2236963	2236964	-0.1287
chr	2236964	2236965	-0.1404
chr	2236965	2236966	-0.2574
chr	2236966	2236967	-0.468
chr	2236967	2236970	-0.4797
chr	2236970	2236980	-0.5031
chr	2236980	2236981	-0.4914
chr	2236981	2236982	-0.4797
chr	2236982	2236986	-0.4212
chr	2236986	2236987	-0.1872
chr	2236987	2236988	-0.1287
chr	2236988	2236989	-0.117
chr	2236989	2236991	-0.1053
chr	2236991	2236992	-0.0351
chr	2236992	2237004	-0.0117
chr	2237015	2237016	-0.0117
chr	2237016	2237017	-0.0351
chr	2237017	2237021	-0.0468
chr	2237021	2237022	-0.0702
chr	2237022	2237024	-0.0819
chr	2237024	2237038	-0.0936
chr	2237038	2237041	-0.0468
chr	2237041	2237044	-0.0351
chr	2237066	2237073	-0.0117
chr	2237073	2237082	-0.0234
chr	2237082	2237088	-0.0351
chr	2237088	2237089	-0.0468
chr	2237089	2237095	-0.0351
chr	2237095	2237104	-0.0234
chr	2237104	2237114	-0.0117
chr	2237156	2237157	-0.0234
chr	2237157	2237168	-0.0936
chr	2237168	2237178	-0.1053
chr	2237178	2237179	-0.0234
chr	2237179	2237182	-0.0117
chr	2237182	2237184	-0.0234
chr	2237184	2237187	-0.0351
chr	2237187	2237189	-0.0702
chr	2237189	2237192	-0.0819
chr	2237192	2237193	-0.1053
chr	2237193	2237195	-0.117
chr	2237195	2237200	-0.1287
chr	2237200	2237204	-0.117
chr	2237204	2237209	-0.1053
chr	2237209	2237211	-0.0351
chr	2237211	2237213	-0.0234
chr	2237213	2237214	-0.0117
chr	2237240	2237262	-0.0117
chr	2237272	2237274	-0.0117
chr	2237274	2237275	-0.1989
chr	2237275	2237276	-0.2223
chr	2237276	2237277	-0.2925
chr	2237277	2237278	-0.3159
chr	2237278	2237279	-0.3393
chr	2237279	2237280	-0.3627
chr	2237280	2237281	-0.4563
chr	2237281	2237282	-0.4914
chr	2237282	2237283	-0.5967
chr	2237283	2237284	-0.6084
chr	2237284	2237285	-0.6552
chr	2237285	2237286	-0.7605
chr	2237286	2237287	-0.7722
chr	2237287	2237289	-0.8307
chr	2237289	2237291	-0.8424
chr	2237291	2237292	-0.8307
chr	2237292	2237294	-0.8424
chr	2237294	2237295	-0.8541
chr	2237295	2237296	-0.8307
chr	2237296	2237299	-0.6201
chr	2237299	2237300	-0.6084
chr	2237300	2237301	-0.5733
chr	2237301	2237302	-0.2574
chr	2237302	2237306	-0.1989
chr	2237306	2237307	-0.1521
chr	2237307	2237308	-0.0819
chr	2237308	2237312	-0.0702
chr	2237312	2237313	-0.0468
chr	2237313	2237316	-0.0117
chr	2237334	2237351	-0.0117
chr	2237399	2237411	-0.0351
chr	2237411	2237412	-0.0468
chr	2237412	2237415	-0.0585
chr	2237415	2237416	-2.0943
chr	2237416	2237417	-2.2581
chr	2237417	2237419	-2.3049
chr	2237419	2237422	-2.3166
chr	2237422	2237432	-2.2815
chr	2237432	2237434	-2.2581
chr	2237434	2237435	-2.2464
chr	2237435	2237436	-2.1879
chr	2237436	2237437	-1.521
chr	2237437	2237442	-0.0117
chr	2237442	2237445	-0.0234
chr	2237445	2237446	-0.0468
chr	2237446	2237447	-0.0702
chr	2237447	2237449	-0.1287
chr	2237449	2237450	-0.1404
chr	2237450	2237451	-0.4914
chr	2237451	2237452	-0.6084
chr	2237452	2237453	-0.819
chr	2237453	2237455	-0.8424
chr	2237455	2237462	-0.8541
chr	2237462	2237466	-0.8658
chr	2237466	2237469	-0.8541
chr	2237469	2237471	-0.8307
chr	2237471	2237472	-0.0468
chr	2237472	2237481	-0.0117
chr	2237497	2237507	-0.0117
chr	2237507	2237508	-0.0234
chr	2237508	2237512	-0.0351
chr	2237512	2237514	-0.0468
chr	2237514	2237528	-0.0351
chr	2237528	2237529	-0.0468
chr	2237529	2237533	-0.0702
chr	2237533	2237535	-0.1053
chr	2237535	2237537	-0.1989
chr	2237537	2237538	-0.234
chr	2237538	2237544	-0.2457
chr	2237544	2237550	-0.2691
chr	2237550	2237555	-0.234
chr	2237555	2237557	-0.2223
chr	2237557	2237558	-0.1989
chr	2237558	2237559	-0.1755
chr	2237559	2237565	-0.0234
chr	2237579	2237583	-0.0117
chr	2237583	2237584	-0.0234
chr	2237584	2237585	-0.2106
chr	2237585	2237586	-0.2223
chr	2237586	2237587	-0.234
chr	2237587	2237588	-0.2457
chr	2237588	2237592	-0.2574
chr	2237592	2237599	-0.2691
chr	2237599	2237605	-0.2574
chr	2237605	2237606	-0.0468
chr	2237606	2237607	-0.0351
chr	2237607	2237614	-0.0234
chr	2237644	2237652	-0.0117
chr	2237652	2237664	-0.0234
chr	2237664	2237670	-0.0117
chr	2237685	2237690	-0.0117
chr	2237690	2237691	-0.0234
chr	2237691	2237692	-0.0351
chr	2237692	2237693	-0.0468
chr	2237693	2237694	-0.0819
chr	2237694	2237704	-0.1404
chr	2237704	2237705	-0.1638
chr	2237705	2237706	-0.1989
chr	2237706	2237710	-0.1872
chr	2237710	2237711	-0.2106
chr	2237711	2237715	-0.234
chr	2237715	2237716	-0.1872
chr	2237716	2237717	-0.1638
chr	2237717	2237719	-0.1521
chr	2237719	2237727	-0.117
chr	2237727	2237728	-0.0702
chr	2237728	2237730	-0.0468
chr	2237730	2237734	-0.0702
chr	2237734	2237736	-0.0936
chr	2237736	2237739	-0.1053
chr	2237739	2237740	-0.1404
chr	2237740	2237741	-0.1521
chr	2237741	2237751	-0.1989
chr	2237751	2237753	-0.1755
chr	2237753	2237758	-0.1404
chr	2237758	2237759	-0.117
chr	2237759	2237760	-0.0234
chr	2237775	2237780	-0.0117
chr	2237780	2237794	-0.0234
chr	2237794	2237807	-0.0117
chr	2237840	2237842	-0.0117
chr	2237842	2237843	-0.1053
chr	2237843	2237844	-0.1287
chr	2237844	2237862	-0.1521
chr	2237862	2237863	-0.1404
chr	2237863	2237865	-0.0234
chr	2237871	2237874	-0.0117
chr	2237874	2237875	-0.0234
chr	2237875	2237877	-0.0468
chr	2237877	2237889	-0.0585
chr	2237889	2237890	-0.0468
chr	2237890	2237895	-0.0702
chr	2237895	2237904	-0.0351
chr	2237904	2237907	-0.0468
chr	2237907	2237908	-0.0585
chr	2237908	2237909	-0.0819
chr	2237909	2237910	-0.0936
chr	2237910	2237912	-0.117
chr	2237912	2237914	-0.1521
chr	2237914	2237919	-0.1755
chr	2237919	2237920	-0.1638
chr	2237920	2237927	-0.1521
chr	2237927	2237931	-0.1404
chr	2237931	2237934	-0.117
chr	2237934	2237939	-0.0585
chr	2237939	2237940	-0.0351
chr	2237946	2237949	-0.0117
chr	2237949	2237950	-0.1872
chr	2237950	2237952	-0.3042
chr	2237952	2237959	-0.3159
chr	2237959	2237962	-0.3276
chr	2237962	2237963	-0.3627
chr	2237963	2237964	-0.3744
chr	2237964	2237965	-0.3978
chr	2237965	2237968	-0.4212
chr	2237968	2237969	-0.3978
chr	2237969	2237970	-0.1755
chr	2237970	2237982	-0.1053
chr	2237982	2237984	-0.0936
chr	2237984	2237985	-0.0468
chr	2237991	2237992	-0.0117
chr	2237992	2237993	-0.5967
chr	2237993	2237994	-0.6669
chr	2237994	2237996	-0.6786
chr	2237996	2238008	-0.6903
chr	2238008	2238009	-0.6786
chr	2238009	2238013	-0.6669
chr	2238013	2238014	-0.6201
chr	2238065	2238085	-0.0117
chr	2238085	2238089	-0.0234
chr	2238089	2238096	-0.0117
chr	2238096	2238105	-0.0234
chr	2238105	2238108	-0.0117
chr	2238108	2238111	-0.0468
chr	2238111	2238112	-0.0585
chr	2238112	2238113	-0.0702
chr	2238113	2238117	-0.0819
chr	2238117	2238130	-0.0702
chr	2238130	2238139	-0.0351
chr	2238139	2238140	-0.0234
chr	2238152	2238153	-0.0117
chr	2238153	2238156	-0.0234
chr	2238156	2238157	-0.0351
chr	2238157	2238174	-0.0585
chr	2238174	2238175	-0.0468
chr	2238175	2238182	-0.0351
chr	2238182	2238184	-0.0234
chr	2238184	2238185	-0.0351
chr	2238185	2238194	-0.0468
chr	2238194	2238195	-0.0936
chr	2238195	2238197	-0.117
chr	2238197	2238198	-0.1287
chr	2238198	2238200	-0.1521
chr	2238200	2238201	-0.1755
chr	2238201	2238202	-0.234
chr	2238202	2238203	-0.2457
chr	2238203	2238204	-0.234
chr	2238204	2238206	-0.2106
chr	2238206	2238216	-0.234
chr	2238216	2238222	-0.2223
chr	2238222	2238227	-0.0117
chr	2238277	2238281	-0.0117
chr	2238281	2238284	-0.0234
chr	2238284	2238285	-0.4446
chr	2238285	2238286	-0.468
chr	2238286	2238287	-0.4797
chr	2238287	2238288	-0.5733
chr	2238288	2238289	-0.5967
chr	2238289	2238290	-0.7488
chr	2238290	2238291	-0.7605
chr	2238291	2238292	-0.8073
chr	2238292	2238293	-0.8307
chr	2238293	2238294	-1.0998
chr	2238294	2238295	-1.5327
chr	2238295	2238296	-1.6029
chr	2238296	2238297	-2.5155
chr	2238297	2238298	-9.9918
chr	2238298	2238299	-11.4309
chr	2238299	2238300	-12.6477
chr	2238300	2238301	-13.1157
chr	2238301	2238302	-13.4784
chr	2238302	2238303	-14.7771
chr	2238303	2238304	-14.8707
chr	2238304	2238305	-15.0345
chr	2238305	2238306	-15.1632
chr	2238306	2238307	-14.742
chr	2238307	2238308	-14.7303
chr	2238308	2238311	-14.6952
chr	2238311	2238312	-14.6835
chr	2238312	2238315	-14.6133
chr	2238315	2238317	-14.5899
chr	2238317	2238318	-14.4378
chr	2238318	2238319	-5.148
chr	2238319	2238320	-4.0716
chr	2238320	2238321	-3.6504
chr	2238321	2238322	-2.9718
chr	2238322	2238323	-2.9367
chr	2238323	2238324	-1.5327
chr	2238324	2238325	-0.9594
chr	2238325	2238326	-0.2808
chr	2238326	2238327	-0.2106
chr	2238327	2238328	-0.1755
chr	2238328	2238333	-0.1638
chr	2238333	2238336	-0.1755
chr	2238336	2238337	-0.0585
chr	2238337	2238343	-0.0468
chr	2238343	2238344	-0.0351
chr	2238344	2238361	-0.0468
chr	2238361	2238363	-0.0351
chr	2238363	2238364	-0.0468
chr	2238364	2238365	-0.117
chr	2238365	2238366	-0.1521
chr	2238366	2238367	-0.117
chr	2238367	2238382	-0.1287
chr	2238382	2238383	-0.1521
chr	2238383	2238384	-0.1989
chr	2238384	2238385	-0.3393
chr	2238385	2238386	-0.6084
chr	2238386	2238387	-0.6903
chr	2238387	2238388	-0.7371
chr	2238388	2238389	-0.7956
chr	2238389	2238390	-0.8307
chr	2238390	2238391	-0.8658
chr	2238391	2238392	-0.8892
chr	2238392	2238394	-0.9126
chr	2238394	2238401	-0.9243
chr	2238401	2238403	-0.9126
chr	2238403	2238404	-0.9009
chr	2238404	2238405	-0.9243
chr	2238405	2238406	-1.1934
chr	2238406	2238407	-1.0764
chr	2238407	2238408	-5.9085
chr	2238408	2238409	-7.0317
chr	2238409	2238410	-8.1549
chr	2238410	2238411	-8.4474
chr	2238411	2238412	-9.1143
chr	2238412	2238413	-9.2898
chr	2238413	2238414	-10.3896
chr	2238414	2238415	-13.338
chr	2238415	2238416	-14.1804
chr	2238416	2238417	-14.3091
chr	2238417	2238418	-14.3559
chr	2238418	2238419	-14.391
chr	2238419	2238420	-14.4846
chr	2238420	2238421	-14.508
chr	2238421	2238422	-14.5197
chr	2238422	2238428	-14.5314
chr	2238428	2238429	-14.4846
chr	2238429	2238430	-7.4529
chr	2238430	2238431	-7.1487
chr	2238431	2238432	-6.9498
chr	2238432	2238433	-6.7275
chr	2238433	2238434	-6.552
chr	2238434	2238435	-5.8968
chr	2238435	2238436	-5.8851
chr	2238436	2238437	-1.0881
chr	2238437	2238438	-0.351
chr	2238438	2238439	-0.3042
chr	2238439	2238441	-0.2925
chr	2238441	2238448	-0.2808
chr	2238448	2238454	-0.2457
chr	2238454	2238457	-0.1755
chr	2238457	2238458	-0.1638
chr	2238458	2238460	-0.0468
chr	2238460	2238466	-0.0351
chr	2238466	2238467	-0.0117
chr	2238469	2238474	-0.0117
chr	2238474	2238475	-0.0702
chr	2238475	2238476	-0.1404
chr	2238476	2238477	-0.4446
chr	2238477	2238478	-0.702
chr	2238478	2238479	-1.3806
chr	2238479	2238480	-1.9422
chr	2238480	2238481	-4.797
chr	2238481	2238482	-7.8624
chr	2238482	2238483	-14.1804
chr	2238483	2238484	-14.2038
chr	2238484	2238485	-14.2974
chr	2238485	2238486	-14.3091
chr	2238486	2238487	-14.5314
chr	2238487	2238489	-14.5548
chr	2238489	2238490	-14.5665
chr	2238490	2238496	-14.5899
chr	2238496	2238497	-14.5782
chr	2238497	2238498	-14.5431
chr	2238498	2238499	-14.4963
chr	2238499	2238500	-14.4612
chr	2238500	2238501	-13.9698
chr	2238501	2238502	-10.3896
chr	2238502	2238503	-7.839
chr	2238503	2238504	-0.8775
chr	2238504	2238505	-0.7956
chr	2238505	2238506	-0.1053
chr	2238506	2238507	-0.0936
chr	2238507	2238508	-0.0234
chr	2238508	2238511	-0.0117
chr	2238511	2238514	-0.0234
chr	2238514	2238515	-0.0585
chr	2238515	2238516	-0.1872
chr	2238516	2238520	-0.1989
chr	2238520	2238521	-0.234
chr	2238521	2238523	-0.2808
chr	2238523	2238524	-0.2925
chr	2238524	2238525	-0.3276
chr	2238525	2238527	-0.3393
chr	2238527	2238528	-0.351
chr	2238528	2238529	-0.4563
chr	2238529	2238531	-0.468
chr	2238531	2238534	-0.5031
chr	2238534	2238535	-0.5148
chr	2238535	2238536	-0.4212
chr	2238536	2238537	-0.4095
chr	2238537	2238540	-0.351
chr	2238540	2238542	-0.3276
chr	2238542	2238543	-0.2808
chr	2238543	2238545	-0.2691
chr	2238545	2238547	-0.2574
chr	2238547	2238549	-0.1989
chr	2238549	2238555	-0.0351
chr	2238555	2238556	-0.0585
chr	2238556	2238557	-0.0351
chr	2238557	2238558	-0.0702
chr	2238558	2238567	-0.0819
chr	2238567	2238576	-0.0936
chr	2238576	2238579	-0.0819
chr	2238579	2238580	-0.0351
chr	2238580	2238588	-0.0117
chr	2238596	2238617	-0.0117
chr	2238665	2238668	-0.0117
chr	2238668	2238669	-0.1989
chr	2238669	2238670	-2.0826
chr	2238670	2238671	-2.4687
chr	2238671	2238672	-2.6208
chr	2238672	2238674	-2.6559
chr	2238674	2238684	-2.6793
chr	2238684	2238690	-2.6676
chr	2238690	2238691	-2.4453
chr	2238691	2238693	-0.0234
chr	2238693	2238709	-0.0117
chr	2238709	2238710	-0.1053
chr	2238710	2238712	-0.1287
chr	2238712	2238727	-0.117
chr	2238728	2238730	-0.0117
chr	2238730	2238731	-0.0585
chr	2238731	2238732	-0.0702
chr	2238732	2238733	-0.0936
chr	2238733	2238734	-0.1521
chr	2238734	2238735	-0.5499
chr	2238735	2238736	-1.3455
chr	2238736	2238737	-1.5912
chr	2238737	2238738	-1.6263
chr	2238738	2238740	-1.638
chr	2238740	2238746	-1.6497
chr	2238746	2238755	-1.6731
chr	2238755	2238756	-0.2925
chr	2238756	2238757	-0.0351
chr	2238757	2238758	-0.0468
chr	2238758	2238759	-0.0702
chr	2238759	2238777	-0.0819
chr	2238777	2238778	-0.0234
chr	2238778	2238782	-0.0351
chr	2238782	2238799	-0.0234
chr	2238807	2238812	-0.0117
chr	2238812	2238813	-0.0936
chr	2238813	2238815	-0.2106
chr	2238815	2238834	-0.2223
chr	2238834	2238835	-0.0117
chr	2238836	2238837	-0.0117
chr	2238837	2238839	-0.0351
chr	2238839	2238840	-0.117
chr	2238840	2238843	-0.1404
chr	2238843	2238845	-0.1638
chr	2238845	2238846	-0.1755
chr	2238846	2238852	-0.1872
chr	2238852	2238859	-0.1989
chr	2238859	2238861	-0.1872
chr	2238861	2238862	-0.1287
chr	2238862	2238863	-0.0819
chr	2238863	2238866	-0.0585
chr	2238866	2238868	-0.0468
chr	2238868	2238870	-0.0234
chr	2238870	2238873	-0.0117
chr	2238878	2238896	-0.0117
chr	2238917	2238919	-0.0234
chr	2238919	2238920	-0.0351
chr	2238920	2238921	-0.117
chr	2238921	2238922	-0.2223
chr	2238922	2238923	-1.2519
chr	2238923	2238924	-2.3985
chr	2238924	2238925	-2.7378
chr	2238925	2238926	-3.7908
chr	2238926	2238927	-5.0544
chr	2238927	2238928	-5.1012
chr	2238928	2238929	-5.3586
chr	2238929	2238930	-5.4054
chr	2238930	2238931	-5.5107
chr	2238931	2238933	-5.5224
chr	2238933	2238939	-5.5341
chr	2238939	2238942	-5.5458
chr	2238942	2238944	-4.329
chr	2238944	2238945	-4.3173
chr	2238945	2238946	-4.2822
chr	2238946	2238948	-4.2471
chr	2238948	2238949	-0.468
chr	2238949	2238950	-0.4329
chr	2238950	2238951	-0.1521
chr	2238951	2238952	-0.0819
chr	2238952	2238953	-0.0585
chr	2238953	2238954	-0.0468
chr	2238954	2238961	-0.0117
chr	2238961	2238973	-0.0351
chr	2238973	2238977	-0.0585
chr	2238977	2238980	-0.0702
chr	2238980	2238981	-0.0819
chr	2238981	2238998	-0.0936
chr	2238998	2238999	-0.1053
chr	2238999	2239001	-0.0936
chr	2239001	2239002	-0.0585
chr	2239002	2239004	-0.0351
chr	2239004	2239006	-0.0234
chr	2239006	2239019	-0.0819
chr	2239019	2239024	-0.0702
chr	2239024	2239026	-0.0819
chr	2239026	2239027	-0.0585
chr	2239027	2239046	-0.0234
chr	2239048	2239070	-0.0117
chr	2239081	2239082	-0.0117
chr	2239082	2239083	-0.0351
chr	2239083	2239084	-0.0585
chr	2239084	2239085	-0.0819
chr	2239085	2239103	-0.0936
chr	2239103	2239104	-0.0468
chr	2239104	2239105	-0.0234
chr	2239105	2239106	-0.0117
chr	2239122	2239123	-0.0117
chr	2239123	2239144	-0.0351
chr	2239157	2239174	-0.0117
chr	2239174	2239176	-0.0234
chr	2239176	2239179	-0.0351
chr	2239179	2239191	-0.0234
chr	2239191	2239192	-0.0351
chr	2239192	2239193	-0.0936
chr	2239193	2239194	-0.1404
chr	2239194	2239196	-0.1638
chr	2239196	2239197	-0.1404
chr	2239197	2239209	-0.1521
chr	2239209	2239210	-0.1638
chr	2239210	2239212	-0.1521
chr	2239212	2239213	-0.1638
chr	2239213	2239214	-0.1521
chr	2239214	2239218	-0.0351
chr	2239218	2239223	-0.0702
chr	2239223	2239230	-0.0819
chr	2239230	2239231	-0.1521
chr	2239231	2239233	-0.1638
chr	2239233	2239234	-0.1404
chr	2239234	2239240	-0.1521
chr	2239240	2239246	-0.1638
chr	2239246	2239250	-0.1521
chr	2239250	2239251	-0.117
chr	2239251	2239252	-0.0351
chr	2239252	2239262	-0.0117
chr	2239321	2239339	-0.0234
chr	2239339	2239342	-0.0117
chr	2239354	2239358	-0.0117
chr	2239358	2239361	-0.0468
chr	2239361	2239363	-0.0819
chr	2239363	2239379	-0.0936
chr	2239379	2239380	-0.0468
chr	2239380	2239386	-0.0234
chr	2239422	2239423	-0.0936
chr	2239423	2239427	-0.1053
chr	2239427	2239429	-0.117
chr	2239429	2239430	-0.1404
chr	2239430	2239431	-0.1521
chr	2239431	2239432	-0.2223
chr	2239432	2239443	-0.234
chr	2239443	2239446	-0.1287
chr	2239446	2239449	-0.117
chr	2239449	2239452	-0.1053
chr	2239481	2239485	-0.0117
chr	2239485	2239488	-0.0234
chr	2239488	2239490	-0.0351
chr	2239490	2239496	-0.0468
chr	2239496	2239502	-0.0585
chr	2239502	2239507	-0.0351
chr	2239507	2239510	-0.0234
chr	2239510	2239513	-0.0351
chr	2239513	2239515	-0.0468
chr	2239515	2239516	-0.0819
chr	2239516	2239519	-0.117
chr	2239519	2239521	-0.1287
chr	2239521	2239522	-0.1872
chr	2239522	2239529	-0.2106
chr	2239529	2239536	-0.2223
chr	2239536	2239537	-0.2106
chr	2239537	2239538	-0.117
chr	2239538	2239543	-0.1053
chr	2239543	2239545	-0.0234
chr	2239545	2239552	-0.0117
chr	2239552	2239555	-0.0351
chr	2239555	2239557	-0.0468
chr	2239557	2239558	-0.0585
chr	2239558	2239559	-0.1287
chr	2239559	2239563	-0.1404
chr	2239563	2239578	-0.1287
chr	2239578	2239579	-0.117
chr	2239591	2239592	-0.0234
chr	2239592	2239594	-0.0351
chr	2239594	2239615	-0.0468
chr	2239615	2239619	-0.0117
chr	2239621	2239622	-0.0117
chr	2239622	2239623	-0.0234
chr	2239623	2239624	-0.1638
chr	2239624	2239626	-0.1755
chr	2239626	2239644	-0.1872
chr	2239644	2239645	-0.0351
chr	2239645	2239646	-0.0234
chr	2239646	2239647	-0.0468
chr	2239647	2239658	-0.0585
chr	2239658	2239664	-0.0468
chr	2239664	2239666	-0.0351
chr	2239850	2239867	-0.0234
chr	2239874	2239890	-0.0234
chr	2239890	2239894	-0.0351
chr	2239894	2239895	-0.0702
chr	2239895	2239896	-0.0936
chr	2239896	2239897	-0.1053
chr	2239897	2239899	-1.053
chr	2239899	2239901	-1.0647
chr	2239901	2239902	-1.0998
chr	2239902	2239903	-1.1817
chr	2239903	2239904	-1.2636
chr	2239904	2239905	-1.4508
chr	2239905	2239908	-1.4859
chr	2239908	2239909	-1.5678
chr	2239909	2239910	-2.3868
chr	2239910	2239911	-2.5389
chr	2239911	2239912	-2.574
chr	2239912	2239914	-2.6559
chr	2239914	2239916	-2.6793
chr	2239916	2239918	-2.691
chr	2239918	2239919	-2.5506
chr	2239919	2239920	-1.7199
chr	2239920	2239924	-1.7316
chr	2239924	2239927	-1.2519
chr	2239927	2239929	-1.2402
chr	2239929	2239930	-1.2285
chr	2239930	2239931	-1.2168
chr	2239931	2239932	-0.5148
chr	2239932	2239936	-0.1521
chr	2239936	2239939	-0.0468
chr	2239939	2239941	-0.0351
chr	2239941	2239963	-0.0234
chr	2239963	2239972	-0.0117
chr	2240004	2240026	-0.0117
chr	2240052	2240053	-0.1872
chr	2240053	2240054	-0.1989
chr	2240054	2240055	-0.2106
chr	2240055	2240056	-0.2457
chr	2240056	2240057	-0.2574
chr	2240057	2240058	-0.2691
chr	2240058	2240059	-0.4212
chr	2240059	2240060	-2.457
chr	2240060	2240061	-2.574
chr	2240061	2240062	-2.6325
chr	2240062	2240068	-2.6559
chr	2240068	2240073	-2.6676
chr	2240073	2240074	-2.6559
chr	2240074	2240075	-2.4804
chr	2240075	2240078	-2.457
chr	2240078	2240079	-2.4687
chr	2240079	2240080	-1.5093
chr	2240080	2240081	-1.5912
chr	2240081	2240082	-1.638
chr	2240082	2240083	-1.6497
chr	2240083	2240089	-1.6848
chr	2240089	2240100	-1.6731
chr	2240100	2240101	-1.5912
chr	2240101	2240105	-0.0468
chr	2240127	2240149	-0.0117
chr	2240162	2240165	-0.0117
chr	2240165	2240168	-0.0234
chr	2240168	2240171	-0.0585
chr	2240171	2240172	-0.0702
chr	2240172	2240183	-0.1755
chr	2240183	2240189	-0.1638
chr	2240189	2240190	-0.1053
chr	2240190	2240192	-0.117
chr	2240192	2240194	-0.1053
chr	2240194	2240195	-0.0702
chr	2240195	2240196	-0.0819
chr	2240196	2240206	-0.0936
chr	2240206	2240207	-0.1053
chr	2240207	2240209	-0.117
chr	2240209	2240210	-0.3393
chr	2240210	2240211	-0.351
chr	2240211	2240217	-0.3744
chr	2240217	2240229	-0.3159
chr	2240229	2240230	-0.3276
chr	2240230	2240231	-0.0585
chr	2240231	2240233	-0.1404
chr	2240233	2240234	-0.1287
chr	2240234	2240235	-0.1521
chr	2240235	2240251	-0.234
chr	2240251	2240252	-0.2223
chr	2240252	2240253	-0.2106
chr	2240253	2240254	-0.1053
chr	2240254	2240255	-0.0819
chr	2240255	2240256	-0.0585
chr	2240256	2240257	-0.0117
chr	2240260	2240280	-0.0468
chr	2240280	2240281	-0.0234
chr	2240312	2240313	-0.0117
chr	2240313	2240314	-0.0234
chr	2240314	2240317	-0.0351
chr	2240317	2240318	-0.0468
chr	2240318	2240320	-0.0585
chr	2240320	2240322	-0.0702
chr	2240322	2240323	-0.0819
chr	2240323	2240324	-0.0936
chr	2240324	2240328	-0.1053
chr	2240328	2240337	-0.117
chr	2240337	2240339	-0.1287
chr	2240339	2240341	-0.0585
chr	2240341	2240346	-0.0351
chr	2240346	2240355	-0.0234
chr	2240355	2240356	-0.0351
chr	2240356	2240357	-0.1755
chr	2240357	2240358	-0.1989
chr	2240358	2240363	-0.234
chr	2240363	2240365	-0.2457
chr	2240365	2240366	-0.2574
chr	2240366	2240367	-0.2925
chr	2240367	2240376	-0.468
chr	2240376	2240378	-0.4563
chr	2240378	2240379	-0.2574
chr	2240379	2240380	-0.2457
chr	2240380	2240387	-0.234
chr	2240387	2240388	-0.2223
chr	2240390	2240391	-0.3627
chr	2240391	2240408	-0.3978
chr	2240408	2240410	-0.3861
chr	2240410	2240411	-0.351
chr	2240433	2240434	-0.0234
chr	2240434	2240445	-0.0351
chr	2240445	2240446	-0.0702
chr	2240446	2240447	-0.234
chr	2240447	2240459	-0.3042
chr	2240459	2240461	-0.2808
chr	2240461	2240467	-0.2691
chr	2240497	2240507	-0.0234
chr	2240507	2240509	-0.0468
chr	2240509	2240516	-0.0585
chr	2240516	2240518	-0.0702
chr	2240518	2240528	-0.0468
chr	2240528	2240531	-0.0234
chr	2240531	2240539	-0.0117
chr	2240548	2240550	-0.0117
chr	2240550	2240569	-0.0936
chr	2240569	2240571	-0.0819
chr	2240616	2240634	-0.0117
chr	2240634	2240635	-0.0234
chr	2240635	2240636	-0.0117
chr	2240636	2240637	-0.0351
chr	2240637	2240639	-0.1053
chr	2240639	2240640	-0.117
chr	2240640	2240641	-0.1638
chr	2240641	2240651	-0.3393
chr	2240651	2240653	-0.351
chr	2240653	2240659	-0.3393
chr	2240659	2240661	-0.2457
chr	2240661	2240671	-0.0117
chr	2240763	2240771	-0.0234
chr	2240771	2240785	-0.0351
chr	2240785	2240791	-0.0117
chr	2240809	2240829	-0.0117
chr	2240837	2240844	-0.0234
chr	2240844	2240860	-0.0351
chr	2240860	2240865	-0.0117
chr	2240865	2240866	-0.0585
chr	2240866	2240867	-0.117
chr	2240867	2240868	-0.1521
chr	2240868	2240869	-0.1638
chr	2240869	2240873	-0.1755
chr	2240873	2240887	-0.1872
chr	2240887	2240889	-0.0351
chr	2240889	2240892	-0.0117
chr	2240902	2240903	-0.0351
chr	2240903	2240924	-0.0585
chr	2240924	2240925	-0.0351
chr	2240930	2240932	-0.0819
chr	2240932	2240933	-0.1053
chr	2240933	2240937	-0.2457
chr	2240937	2240939	-0.2574
chr	2240939	2240940	-0.2691
chr	2240940	2240941	-0.2808
chr	2240941	2240942	-0.3042
chr	2240942	2240943	-0.351
chr	2240943	2240946	-0.3861
chr	2240946	2240947	-0.3978
chr	2240947	2240952	-0.4212
chr	2240952	2240954	-0.4095
chr	2240954	2240955	-0.3744
chr	2240955	2240958	-0.2106
chr	2240958	2240961	-0.2223
chr	2240961	2240963	-0.1053
chr	2240963	2240965	-0.117
chr	2240965	2240966	-0.1053
chr	2240966	2240967	-0.0819
chr	2240967	2240969	-0.0468
chr	2240969	2240974	-0.0585
chr	2240974	2240975	-0.0702
chr	2240975	2240976	-0.0819
chr	2240976	2240978	-0.1404
chr	2240978	2240981	-0.1521
chr	2240981	2240983	-0.1404
chr	2240983	2240985	-0.1287
chr	2240985	2240990	-0.1053
chr	2240990	2240992	-0.0936
chr	2240992	2240996	-0.0819
chr	2240996	2240997	-0.0702
chr	2241003	2241005	-0.0585
chr	2241005	2241006	-0.0702
chr	2241006	2241007	-0.0819
chr	2241007	2241008	-0.0936
chr	2241008	2241009	-0.117
chr	2241009	2241010	-0.1404
chr	2241010	2241011	-0.3393
chr	2241011	2241012	-0.351
chr	2241012	2241013	-0.3627
chr	2241013	2241014	-0.3744
chr	2241014	2241024	-0.3861
chr	2241024	2241025	-0.3744
chr	2241025	2241027	-0.3276
chr	2241027	2241031	-0.3159
chr	2241031	2241033	-0.3042
chr	2241033	2241034	-0.1287
chr	2241034	2241035	-0.117
chr	2241075	2241076	-0.0234
chr	2241076	2241077	-0.0702
chr	2241077	2241080	-0.0936
chr	2241080	2241084	-0.1287
chr	2241084	2241085	-0.1404
chr	2241085	2241086	-0.1521
chr	2241086	2241087	-0.6786
chr	2241087	2241088	-0.7254
chr	2241088	2241089	-0.7839
chr	2241089	2241091	-0.8307
chr	2241091	2241098	-0.8775
chr	2241098	2241107	-0.7722
chr	2241107	2241108	-0.4446
chr	2241108	2241113	-0.0351
chr	2241113	2241114	-0.0234
chr	2241114	2241130	-0.0117
chr	2241130	2241131	-0.0234
chr	2241131	2241140	-0.0468
chr	2241140	2241149	-0.0585
chr	2241149	2241151	-0.0702
chr	2241151	2241152	-0.0585
chr	2241152	2241157	-0.0351
chr	2241157	2241159	-0.0585
chr	2241159	2241160	-0.0702
chr	2241160	2241161	-0.3393
chr	2241161	2241162	-0.8424
chr	2241162	2241164	-0.9594
chr	2241164	2241165	-0.9828
chr	2241165	2241166	-0.9711
chr	2241166	2241182	-1.0062
chr	2241182	2241183	-0.3744
chr	2241183	2241184	-0.0936
chr	2241184	2241185	-0.0234
chr	2241185	2241194	-0.0117
chr	2241203	2241207	-0.0117
chr	2241207	2241214	-0.0234
chr	2241214	2241215	-0.1053
chr	2241215	2241223	-0.1287
chr	2241223	2241237	-0.1404
chr	2241237	2241242	-0.117
chr	2241282	2241283	-0.0117
chr	2241283	2241285	-0.0819
chr	2241285	2241286	-0.1287
chr	2241286	2241287	-0.1872
chr	2241287	2241288	-0.351
chr	2241288	2241291	-0.3861
chr	2241291	2241292	-0.6903
chr	2241292	2241293	-1.1466
chr	2241293	2241294	-1.6146
chr	2241294	2241295	-1.7316
chr	2241295	2241296	-1.8135
chr	2241296	2241298	-1.8252
chr	2241298	2241301	-1.8486
chr	2241301	2241308	-1.8369
chr	2241308	2241313	-1.4508
chr	2241313	2241314	-1.2987
chr	2241314	2241315	-0.1638
chr	2241315	2241318	-0.0351
chr	2241319	2241326	-0.0117
chr	2241326	2241334	-0.0234
chr	2241334	2241339	-0.0351
chr	2241339	2241340	-0.0234
chr	2241340	2241341	-0.0351
chr	2241341	2241342	-0.0702
chr	2241342	2241347	-0.0819
chr	2241347	2241352	-0.0936
chr	2241352	2241353	-0.1638
chr	2241353	2241354	-0.2106
chr	2241354	2241355	-0.3276
chr	2241355	2241356	-0.4212
chr	2241356	2241357	-0.9945
chr	2241357	2241358	-1.0413
chr	2241358	2241359	-1.2051
chr	2241359	2241360	-2.3166
chr	2241360	2241361	-2.3634
chr	2241361	2241362	-2.4804
chr	2241362	2241363	-2.4921
chr	2241363	2241365	-2.5272
chr	2241365	2241374	-2.5389
chr	2241374	2241375	-2.4921
chr	2241375	2241379	-2.5038
chr	2241379	2241380	-2.4687
chr	2241380	2241381	-2.3634
chr	2241381	2241382	-0.0468
chr	2241382	2241395	-0.0117
chr	2241403	2241419	-0.0117
chr	2241419	2241420	-0.0234
chr	2241420	2241421	-0.0936
chr	2241421	2241422	-0.1287
chr	2241422	2241423	-0.1404
chr	2241423	2241424	-0.1638
chr	2241424	2241425	-0.1755
chr	2241425	2241441	-0.1638
chr	2241441	2241446	-0.0117
chr	2241464	2241465	-0.0351
chr	2241465	2241466	-0.0702
chr	2241466	2241467	-0.1404
chr	2241467	2241468	-0.2574
chr	2241468	2241469	-0.585
chr	2241469	2241470	-1.1349
chr	2241470	2241471	-1.2285
chr	2241471	2241472	-1.287
chr	2241472	2241473	-1.3104
chr	2241473	2241474	-1.3338
chr	2241474	2241475	-1.4742
chr	2241475	2241479	-1.4859
chr	2241479	2241486	-1.4976
chr	2241486	2241488	-1.4859
chr	2241488	2241489	-1.3572
chr	2241489	2241490	-1.1817
chr	2241490	2241491	-0.2808
chr	2241491	2241492	-0.234
chr	2241492	2241493	-0.2457
chr	2241493	2241494	-0.1287
chr	2241494	2241495	-0.0468
chr	2241495	2241496	-0.1053
chr	2241496	2241497	-0.1287
chr	2241497	2241498	-0.1521
chr	2241498	2241505	-0.1404
chr	2241505	2241514	-0.1521
chr	2241514	2241515	-0.1638
chr	2241515	2241516	-0.1755
chr	2241516	2241517	-0.0936
chr	2241517	2241521	-0.0468
chr	2241521	2241528	-0.0351
chr	2241528	2241535	-0.0234
chr	2241535	2241537	-0.0117
chr	2241577	2241581	-0.0117
chr	2241581	2241582	-0.0468
chr	2241582	2241583	-0.0585
chr	2241583	2241584	-0.0819
chr	2241584	2241585	-0.117
chr	2241585	2241586	-0.1872
chr	2241586	2241588	-0.5616
chr	2241588	2241590	-0.6318
chr	2241590	2241591	-0.6669
chr	2241591	2241594	-0.702
chr	2241594	2241595	-0.7137
chr	2241595	2241596	-0.7839
chr	2241596	2241597	-0.936
chr	2241597	2241598	-1.0179
chr	2241598	2241602	-1.0413
chr	2241602	2241604	-1.0296
chr	2241604	2241606	-1.0179
chr	2241606	2241608	-0.6084
chr	2241608	2241611	-0.5031
chr	2241611	2241613	-0.4446
chr	2241613	2241614	-0.3978
chr	2241614	2241617	-0.4095
chr	2241617	2241618	-0.3744
chr	2241618	2241624	-0.0351
chr	2241624	2241625	-0.0468
chr	2241625	2241626	-0.0351
chr	2241626	2241627	-0.0468
chr	2241627	2241628	-0.0585
chr	2241628	2241630	-0.0468
chr	2241630	2241631	-0.0936
chr	2241631	2241632	-0.117
chr	2241632	2241633	-0.234
chr	2241633	2241634	-0.3159
chr	2241634	2241636	-0.4329
chr	2241636	2241637	-0.4797
chr	2241637	2241638	-1.1115
chr	2241638	2241639	-1.3104
chr	2241639	2241640	-1.404
chr	2241640	2241641	-1.4157
chr	2241641	2241642	-1.4625
chr	2241642	2241646	-1.4859
chr	2241646	2241647	-1.4742
chr	2241647	2241653	-1.4859
chr	2241653	2241654	-1.4742
chr	2241654	2241655	-1.2636
chr	2241655	2241657	-1.1115
chr	2241657	2241658	-1.0764
chr	2241658	2241659	-1.0881
chr	2241659	2241670	-0.0936
chr	2241670	2241671	-0.1053
chr	2241671	2241672	-0.2223
chr	2241672	2241673	-0.3042
chr	2241673	2241674	-0.4212
chr	2241674	2241675	-0.4563
chr	2241675	2241677	-0.702
chr	2241677	2241678	-0.819
chr	2241678	2241679	-0.9945
chr	2241679	2241685	-1.0296
chr	2241685	2241687	-1.0764
chr	2241687	2241688	-1.1232
chr	2241688	2241689	-1.2168
chr	2241689	2241690	-1.2285
chr	2241690	2241691	-1.2402
chr	2241691	2241692	-1.6029
chr	2241692	2241693	-1.6146
chr	2241693	2241694	-0.9711
chr	2241694	2241698	-1.0179
chr	2241698	2241699	-1.0296
chr	2241699	2241700	-1.0413
chr	2241700	2241701	-0.6669
chr	2241701	2241704	-0.6903
chr	2241704	2241705	-0.7488
chr	2241705	2241706	-0.7956
chr	2241706	2241707	-0.9828
chr	2241707	2241708	-0.9945
chr	2241708	2241709	-1.0062
chr	2241709	2241711	-1.0179
chr	2241711	2241718	-0.4095
chr	2241718	2241722	-0.3978
chr	2241722	2241723	-0.351
chr	2241723	2241726	-0.3393
chr	2241726	2241727	-0.0702
chr	2241727	2241729	-0.0117
chr	2241732	2241734	-0.0234
chr	2241734	2241736	-0.0468
chr	2241736	2241739	-0.0585
chr	2241739	2241740	-0.0702
chr	2241740	2241745	-0.0936
chr	2241745	2241746	-0.1989
chr	2241746	2241747	-0.2574
chr	2241747	2241748	-0.2925
chr	2241748	2241749	-0.3276
chr	2241749	2241750	-2.3049
chr	2241750	2241751	-2.2815
chr	2241751	2241752	-2.3166
chr	2241752	2241753	-2.7846
chr	2241753	2241754	-3.1239
chr	2241754	2241755	-17.1756
chr	2241755	2241756	-17.3628
chr	2241756	2241757	-18.4041
chr	2241757	2241758	-18.486
chr	2241758	2241759	-19.305
chr	2241759	2241760	-19.3284
chr	2241760	2241765	-19.3401
chr	2241765	2241766	-19.3284
chr	2241766	2241768	-19.2933
chr	2241768	2241770	-19.2582
chr	2241770	2241772	-17.1171
chr	2241772	2241774	-17.0937
chr	2241774	2241775	-15.0111
chr	2241775	2241776	-14.8941
chr	2241776	2241777	-0.1521
chr	2241777	2241781	-0.1404
chr	2241781	2241783	-0.1521
chr	2241783	2241784	-0.1053
chr	2241784	2241792	-0.0936
chr	2241792	2241795	-0.0468
chr	2241795	2241796	-0.0351
chr	2241796	2241798	-0.0468
chr	2241798	2241799	-0.0702
chr	2241799	2241800	-0.1053
chr	2241800	2241806	-0.117
chr	2241806	2241808	-0.1053
chr	2241808	2241819	-0.0819
chr	2241819	2241821	-0.0585
chr	2241910	2241912	-0.1053
chr	2241912	2241930	-0.117
chr	2241930	2241932	-0.1053
chr	2241939	2241955	-0.0117
chr	2241955	2241957	-0.0234
chr	2241957	2241959	-0.0351
chr	2241959	2241960	-0.0468
chr	2241960	2241961	-0.3861
chr	2241961	2241962	-0.468
chr	2241962	2241963	-0.5265
chr	2241963	2241977	-0.5616
chr	2241977	2241979	-0.585
chr	2241979	2241980	-0.6084
chr	2241980	2241981	-0.585
chr	2241981	2241982	-0.5733
chr	2241982	2241984	-0.0702
chr	2241984	2241998	-0.0819
chr	2241998	2242002	-0.0585
chr	2242015	2242023	-0.0117
chr	2242023	2242025	-0.0234
chr	2242025	2242029	-0.0351
chr	2242029	2242030	-0.0468
chr	2242030	2242031	-0.0702
chr	2242031	2242042	-0.0819
chr	2242042	2242044	-0.0702
chr	2242044	2242047	-0.0585
chr	2242047	2242052	-0.0468
chr	2242108	2242109	-0.0117
chr	2242109	2242110	-0.0234
chr	2242110	2242123	-0.0585
chr	2242123	2242125	-0.0702
chr	2242125	2242128	-0.1404
chr	2242128	2242129	-0.1521
chr	2242129	2242130	-0.1287
chr	2242130	2242140	-0.0936
chr	2242140	2242141	-0.0819
chr	2242141	2242145	-0.0936
chr	2242145	2242146	-0.0819
chr	2242158	2242177	-0.0117
chr	2242183	2242190	-0.0117
chr	2242190	2242191	-0.0234
chr	2242191	2242196	-0.0351
chr	2242196	2242197	-0.0468
chr	2242197	2242198	-0.0702
chr	2242198	2242206	-0.0819
chr	2242206	2242208	-0.0702
chr	2242208	2242209	-0.0819
chr	2242209	2242211	-0.0936
chr	2242211	2242212	-0.1053
chr	2242212	2242213	-0.1521
chr	2242213	2242214	-0.3627
chr	2242214	2242215	-0.4212
chr	2242215	2242216	-0.4563
chr	2242216	2242218	-0.468
chr	2242218	2242219	-0.4797
chr	2242219	2242220	-0.4563
chr	2242220	2242224	-0.468
chr	2242224	2242232	-0.4446
chr	2242232	2242233	-0.4095
chr	2242233	2242237	-0.0351
chr	2242237	2242239	-0.0234
chr	2242239	2242240	-0.2457
chr	2242240	2242241	-0.6084
chr	2242241	2242242	-1.1232
chr	2242242	2242243	-2.2113
chr	2242243	2242244	-2.3049
chr	2242244	2242245	-2.34
chr	2242245	2242252	-2.3517
chr	2242252	2242258	-2.3634
chr	2242258	2242259	-2.2815
chr	2242259	2242261	-2.2698
chr	2242261	2242262	-2.2347
chr	2242262	2242274	-0.0117
chr	2242295	2242296	-0.0117
chr	2242296	2242308	-0.0234
chr	2242308	2242309	-0.0351
chr	2242309	2242311	-0.0468
chr	2242311	2242322	-0.0585
chr	2242322	2242327	-0.0351
chr	2242327	2242328	-0.0117
chr	2242329	2242332	-0.0234
chr	2242332	2242334	-0.0585
chr	2242334	2242350	-0.0702
chr	2242350	2242352	-0.0585
chr	2242352	2242354	-0.0468
chr	2242360	2242364	-0.0117
chr	2242364	2242365	-0.0936
chr	2242365	2242366	-0.1872
chr	2242366	2242367	-0.2106
chr	2242367	2242369	-0.2223
chr	2242369	2242371	-0.234
chr	2242371	2242386	-0.2457
chr	2242386	2242388	-0.0936
chr	2242440	2242444	-0.0234
chr	2242444	2242445	-0.0585
chr	2242445	2242446	-0.1053
chr	2242446	2242447	-0.1287
chr	2242447	2242450	-0.1404
chr	2242450	2242451	-0.1521
chr	2242451	2242452	-0.2574
chr	2242452	2242454	-0.3159
chr	2242454	2242461	-0.3276
chr	2242461	2242466	-0.3042
chr	2242466	2242467	-0.2457
chr	2242467	2242472	-0.234
chr	2242472	2242473	-0.2223
chr	2242517	2242518	-0.0702
chr	2242518	2242519	-0.0819
chr	2242519	2242539	-0.0936
chr	2242539	2242541	-0.0117
chr	2242541	2242542	-0.1053
chr	2242542	2242543	-0.117
chr	2242543	2242548	-0.1287
chr	2242548	2242555	-0.1404
chr	2242555	2242559	-0.1521
chr	2242559	2242560	-0.2574
chr	2242560	2242563	-0.2691
chr	2242563	2242565	-0.1521
chr	2242565	2242569	-0.1404
chr	2242569	2242580	-0.1287
chr	2242580	2242581	-0.0234
chr	2242582	2242583	-0.0117
chr	2242583	2242604	-0.0351
chr	2242619	2242629	-0.0234
chr	2242629	2242637	-0.0468
chr	2242637	2242641	-0.0585
chr	2242641	2242650	-0.0351
chr	2242650	2242651	-0.0234
chr	2242651	2242652	-0.0585
chr	2242652	2242653	-0.0702
chr	2242653	2242654	-0.1638
chr	2242654	2242656	-0.2106
chr	2242656	2242657	-0.2223
chr	2242657	2242658	-0.234
chr	2242658	2242659	-0.2223
chr	2242659	2242674	-0.2457
chr	2242674	2242675	-0.2223
chr	2242675	2242676	-0.0351
chr	2242676	2242680	-0.0117
chr	2242681	2242700	-0.0234
chr	2242722	2242723	-0.6318
chr	2242723	2242724	-0.9594
chr	2242724	2242741	-1.0062
chr	2242741	2242742	-1.0296
chr	2242742	2242743	-0.9828
chr	2242743	2242744	-0.9711
chr	2242744	2242759	-0.0234
chr	2242761	2242762	-0.0936
chr	2242762	2242765	-0.117
chr	2242765	2242769	-0.1287
chr	2242769	2242779	-0.1404
chr	2242779	2242782	-0.1638
chr	2242782	2242788	-0.0351
chr	2242788	2242795	-0.0234
chr	2242845	2242849	-0.0117
chr	2242849	2242865	-0.0234
chr	2242865	2242879	-0.0117
chr	2242984	2243006	-0.0117
chr	2243032	2243034	-0.0585
chr	2243034	2243038	-0.0702
chr	2243038	2243049	-0.0819
chr	2243049	2243050	-0.2574
chr	2243050	2243051	-0.2691
chr	2243051	2243052	-0.2808
chr	2243052	2243054	-0.2925
chr	2243054	2243059	-0.2223
chr	2243059	2243071	-0.2106
chr	2243071	2243074	-0.0117
chr	2243074	2243077	-0.0234
chr	2243077	2243079	-0.0117
chr	2243079	2243098	-0.0234
chr	2243098	2243100	-0.0117
chr	2243185	2243186	-0.0819
chr	2243186	2243202	-0.117
chr	2243202	2243206	-0.1053
chr	2243284	2243285	-0.0117
chr	2243285	2243286	-0.0234
chr	2243286	2243289	-0.0351
chr	2243289	2243290	-0.5265
chr	2243290	2243291	-1.3806
chr	2243291	2243294	-1.4625
chr	2243294	2243306	-1.4742
chr	2243306	2243310	-1.4508
chr	2243310	2243311	-1.4391
chr	2243311	2243312	-0.0468
chr	2243312	2243313	-0.0585
chr	2243313	2243333	-0.0702
chr	2243376	2243378	-0.0117
chr	2243378	2243397	-0.0234
chr	2243397	2243398	-0.0117
chr	2243410	2243412	-0.0117
chr	2243412	2243431	-0.0234
chr	2243431	2243433	-0.0117
chr	2243445	2243446	-0.0234
chr	2243446	2243447	-0.0351
chr	2243447	2243448	-0.0468
chr	2243448	2243452	-0.0585
chr	2243452	2243453	-0.0819
chr	2243453	2243454	-0.0936
chr	2243454	2243467	-0.1287
chr	2243467	2243470	-0.0936
chr	2243470	2243471	-0.0819
chr	2243471	2243473	-0.0585
chr	2243473	2243474	-0.0351
chr	2243478	2243479	-0.0117
chr	2243479	2243501	-0.0234
chr	2243502	2243524	-0.0117
chr	2243569	2243586	-0.0117
chr	2243590	2243593	-0.0117
chr	2243593	2243597	-0.0351
chr	2243597	2243609	-0.0936
chr	2243609	2243614	-0.0819
chr	2243614	2243618	-0.0702
chr	2243618	2243619	-0.0585
chr	2243651	2243674	-0.0351
chr	2243699	2243700	-0.0117
chr	2243700	2243720	-0.0351
chr	2243730	2243742	-0.0117
chr	2243742	2243745	-0.0234
chr	2243745	2243763	-0.0117
chr	2243801	2243802	-0.0117
chr	2243802	2243803	-0.0351
chr	2243803	2243804	-0.0702
chr	2243804	2243806	-0.0819
chr	2243806	2243807	-0.2574
chr	2243807	2243808	-0.4446
chr	2243808	2243809	-0.4563
chr	2243809	2243825	-0.468
chr	2243825	2243827	-0.4797
chr	2243827	2243829	-0.1053
chr	2243829	2243854	-0.0351
chr	2243912	2243913	-0.0468
chr	2243913	2243914	-0.0585
chr	2243914	2243915	-0.1053
chr	2243915	2243916	-0.117
chr	2243916	2243917	-0.1287
chr	2243917	2243930	-0.1404
chr	2243930	2243934	-0.1287
chr	2243934	2243935	-0.0702
chr	2243935	2243936	-0.0117
chr	2243963	2243965	-0.0117
chr	2243965	2243986	-0.1638
chr	2244025	2244045	-0.0117
chr	2244115	2244117	-0.0117
chr	2244117	2244118	-0.0351
chr	2244118	2244119	-0.0936
chr	2244119	2244121	-0.1053
chr	2244121	2244123	-0.117
chr	2244123	2244138	-0.1287
chr	2244138	2244139	-0.117
chr	2244139	2244140	-0.0351
chr	2244140	2244144	-0.0117
chr	2244167	2244188	-0.0117
chr	2244206	2244226	-0.0117
chr	2244238	2244258	-0.0468
chr	2244268	2244269	-0.0117
chr	2244269	2244277	-0.0234
chr	2244277	2244280	-0.0351
chr	2244280	2244281	-0.0585
chr	2244281	2244285	-0.0819
chr	2244285	2244289	-0.0936
chr	2244289	2244299	-0.0702
chr	2244299	2244302	-0.0585
chr	2244302	2244304	-0.0234
chr	2244328	2244330	-0.0117
chr	2244330	2244331	-0.0234
chr	2244331	2244332	-0.0702
chr	2244332	2244333	-0.2925
chr	2244333	2244334	-0.351
chr	2244334	2244341	-0.3627
chr	2244341	2244352	-0.3861
chr	2244352	2244353	-0.3393
chr	2244353	2244354	-0.0468
chr	2244354	2244362	-0.0234
chr	2244367	2244368	-0.0234
chr	2244368	2244369	-0.0351
chr	2244369	2244370	-0.0468
chr	2244370	2244371	-0.1638
chr	2244371	2244374	-0.2691
chr	2244374	2244390	-0.2808
chr	2244390	2244391	-0.1053
chr	2244391	2244392	-0.0819
chr	2244403	2244405	-0.0117
chr	2244405	2244407	-0.0351
chr	2244407	2244424	-0.0468
chr	2244436	2244437	-0.0702
chr	2244437	2244438	-0.0819
chr	2244438	2244457	-0.0936
chr	2244457	2244458	-0.0117
chr	2244534	2244548	-0.0234
chr	2244548	2244549	-0.0351
chr	2244549	2244551	-0.0585
chr	2244551	2244552	-0.2808
chr	2244552	2244556	-0.3159
chr	2244556	2244561	-0.3042
chr	2244561	2244573	-0.2925
chr	2244626	2244648	-0.0117
chr	2244697	2244703	-0.0117
chr	2244703	2244717	-0.0234
chr	2244717	2244722	-0.0351
chr	2244722	2244737	-0.0117
chr	2244746	2244747	-0.0819
chr	2244747	2244748	-0.9945
chr	2244748	2244749	-1.4391
chr	2244749	2244750	-1.5795
chr	2244750	2244752	-1.6263
chr	2244752	2244753	-1.638
chr	2244753	2244754	-1.6497
chr	2244754	2244767	-1.6614
chr	2244767	2244769	-1.6497
chr	2244769	2244775	-0.0234
chr	2244841	2244842	-0.0117
chr	2244842	2244843	-0.0702
chr	2244843	2244846	-0.117
chr	2244846	2244859	-0.1638
chr	2244859	2244861	-0.1872
chr	2244861	2244863	-0.2574
chr	2244863	2244864	-0.4797
chr	2244864	2244865	-0.4095
chr	2244865	2244866	-0.4212
chr	2244866	2244867	-0.4563
chr	2244867	2244882	-0.4095
chr	2244882	2244885	-0.3744
chr	2244885	2244886	-0.0585
chr	2244886	2244888	-0.0702
chr	2244888	2244889	-0.0819
chr	2244889	2244902	-0.0936
chr	2244902	2244904	-0.1053
chr	2244904	2244905	-0.117
chr	2244905	2244907	-0.1404
chr	2244907	2244909	-0.0936
chr	2244909	2244910	-0.1872
chr	2244910	2244911	-0.3042
chr	2244911	2244913	-0.3159
chr	2244913	2244928	-0.3393
chr	2244928	2244929	-0.3042
chr	2244929	2244930	-0.2691
chr	2244930	2244931	-0.1989
chr	2244931	2244933	-0.1521
chr	2245160	2245186	-0.0234
chr	2245195	2245196	-0.0351
chr	2245196	2245217	-0.0468
chr	2245279	2245289	-0.0117
chr	2245289	2245301	-0.0351
chr	2245301	2245307	-0.0234
chr	2245307	2245310	-0.0351
chr	2245310	2245328	-0.0234
chr	2245333	2245348	-0.0117
chr	2245348	2245353	-0.0234
chr	2245353	2245366	-0.0117
chr	2245366	2245370	-0.0234
chr	2245370	2245372	-0.0117
chr	2245372	2245383	-0.0234
chr	2245383	2245384	-0.1404
chr	2245384	2245385	-0.3276
chr	2245385	2245386	-0.3744
chr	2245386	2245388	-0.4212
chr	2245388	2245396	-0.4563
chr	2245396	2245404	-0.4446
chr	2245404	2245406	-0.2808
chr	2245412	2245414	-0.0234
chr	2245414	2245418	-0.0351
chr	2245418	2245421	-0.0585
chr	2245421	2245435	-0.0819
chr	2245435	2245438	-0.0585
chr	2245438	2245440	-0.0351
chr	2245440	2245457	-0.0117
chr	2245460	2245462	-0.0117
chr	2245462	2245463	-0.1755
chr	2245463	2245470	-0.1989
chr	2245470	2245480	-0.2106
chr	2245480	2245482	-0.2223
chr	2245482	2245484	-0.2106
chr	2245484	2245491	-0.0234
chr	2245491	2245495	-0.0351
chr	2245495	2245497	-0.0468
chr	2245497	2245504	-0.0351
chr	2245504	2245516	-0.0468
chr	2245516	2245519	-0.0117
chr	2245519	2245521	-0.0234
chr	2245521	2245522	-0.0117
chr	2245522	2245523	-0.0351
chr	2245523	2245524	-0.0468
chr	2245524	2245527	-0.0585
chr	2245527	2245531	-0.0702
chr	2245531	2245541	-0.0819
chr	2245541	2245548	-0.0702
chr	2245548	2245550	-0.0351
chr	2245550	2245552	-0.0117
chr	2245565	2245568	-0.0585
chr	2245568	2245587	-0.0936
chr	2245681	2245704	-0.0117
chr	2245852	2245880	-0.0117
chr	2245915	2245918	-0.0234
chr	2245918	2245939	-0.1989
chr	2245973	2245994	-0.0117
chr	2246029	2246032	-0.0117
chr	2246032	2246051	-0.0468
chr	2246051	2246052	-0.0351
chr	2246052	2246053	-0.0234
chr	2246053	2246055	-0.0117
chr	2246095	2246106	-0.0117
chr	2246106	2246107	-0.0234
chr	2246107	2246114	-0.0351
chr	2246114	2246129	-0.0234
chr	2246154	2246155	-0.0117
chr	2246155	2246156	-0.9126
chr	2246156	2246157	-1.0062
chr	2246157	2246158	-1.0296
chr	2246158	2246159	-1.053
chr	2246159	2246168	-1.1115
chr	2246168	2246171	-1.1232
chr	2246171	2246175	-1.1349
chr	2246175	2246176	-1.1115
chr	2246176	2246177	-0.0585
chr	2246177	2246189	-0.0234
chr	2246189	2246191	-0.0468
chr	2246191	2246194	-0.0819
chr	2246194	2246201	-0.0585
chr	2246201	2246211	-0.0702
chr	2246211	2246223	-0.0117
chr	2246224	2246225	-0.0117
chr	2246225	2246245	-0.0234
chr	2246248	2246249	-0.0468
chr	2246249	2246269	-0.1287
chr	2246269	2246270	-0.1053
chr	2246270	2246291	-0.0117
chr	2246336	2246345	-0.0234
chr	2246345	2246360	-0.0351
chr	2246360	2246366	-0.0117
chr	2246392	2246397	-0.0117
chr	2246397	2246404	-0.0351
chr	2246404	2246416	-0.0468
chr	2246416	2246418	-0.0351
chr	2246418	2246423	-0.0117
chr	2246423	2246427	-0.0234
chr	2246427	2246445	-0.0117
chr	2246452	2246454	-0.0234
chr	2246454	2246455	-0.0351
chr	2246455	2246476	-0.0468
chr	2246476	2246479	-0.0351
chr	2246479	2246481	-0.0585
chr	2246481	2246482	-0.0351
chr	2246482	2246509	-0.0234
chr	2246509	2246510	-0.0468
chr	2246510	2246515	-0.0585
chr	2246515	2246526	-0.0702
chr	2246526	2246532	-0.0234
chr	2246532	2246533	-0.0117
chr	2246568	2246569	-0.0468
chr	2246569	2246570	-0.0819
chr	2246570	2246571	-0.1053
chr	2246571	2246572	-0.1287
chr	2246572	2246573	-0.1638
chr	2246573	2246574	-0.1872
chr	2246574	2246575	-0.2223
chr	2246575	2246577	-0.234
chr	2246577	2246578	-0.2925
chr	2246578	2246581	-0.3393
chr	2246581	2246586	-0.351
chr	2246586	2246587	-0.4212
chr	2246587	2246588	-0.4329
chr	2246588	2246591	-0.468
chr	2246591	2246592	-0.4914
chr	2246592	2246596	-0.5031
chr	2246596	2246598	-0.5148
chr	2246598	2246599	-0.4797
chr	2246599	2246601	-0.2106
chr	2246601	2246604	-0.2457
chr	2246604	2246608	-0.2574
chr	2246608	2246610	-0.2457
chr	2246610	2246613	-0.1053
chr	2246613	2246620	-0.0936
chr	2246620	2246621	-0.0819
chr	2246621	2246622	-0.0702
chr	2246622	2246631	-0.0234
chr	2246632	2246633	-0.0117
chr	2246633	2246634	-0.0468
chr	2246634	2246636	-0.0585
chr	2246636	2246637	-0.0702
chr	2246637	2246640	-0.0936
chr	2246640	2246642	-0.117
chr	2246642	2246643	-0.1287
chr	2246643	2246645	-0.1521
chr	2246645	2246648	-0.2808
chr	2246648	2246659	-0.2925
chr	2246659	2246660	-0.234
chr	2246660	2246663	-0.1755
chr	2246663	2246664	-0.1638
chr	2246664	2246665	-0.1404
chr	2246665	2246666	-0.1287
chr	2246670	2246671	-0.0117
chr	2246671	2246690	-0.0234
chr	2246690	2246692	-0.0468
chr	2246692	2246699	-0.0234
chr	2246699	2246700	-0.0351
chr	2246700	2246701	-0.117
chr	2246701	2246702	-0.2223
chr	2246702	2246703	-0.9009
chr	2246703	2246704	-5.265
chr	2246704	2246705	-6.0606
chr	2246705	2246708	-6.3648
chr	2246708	2246710	-6.3999
chr	2246710	2246712	-6.4116
chr	2246712	2246714	-6.4701
chr	2246714	2246719	-6.4467
chr	2246719	2246723	-6.4233
chr	2246723	2246724	-6.3297
chr	2246724	2246725	-5.3235
chr	2246725	2246726	-0.0936
chr	2246726	2246731	-0.0702
chr	2246731	2246732	-0.0585
chr	2246732	2246742	-0.0468
chr	2246742	2246744	-0.0117
chr	2246757	2246759	-0.0351
chr	2246759	2246763	-0.0468
chr	2246763	2246764	-0.0585
chr	2246764	2246774	-0.0819
chr	2246774	2246781	-0.0468
chr	2246781	2246782	-0.0351
chr	2246782	2246783	-0.0234
chr	2246783	2246786	-0.0117
chr	2246786	2246787	-0.0234
chr	2246787	2246797	-0.0468
chr	2246797	2246800	-0.0585
chr	2246800	2246811	-0.0819
chr	2246811	2246812	-0.0585
chr	2246812	2246822	-0.0351
chr	2246825	2246826	-0.0234
chr	2246826	2246827	-0.0468
chr	2246827	2246838	-0.0702
chr	2246838	2246843	-0.0819
chr	2246843	2246844	-0.1755
chr	2246844	2246845	-0.1989
chr	2246845	2246846	-0.2106
chr	2246846	2246847	-0.2808
chr	2246847	2246848	-0.5967
chr	2246848	2246849	-1.5327
chr	2246849	2246850	-2.1996
chr	2246850	2246854	-2.223
chr	2246854	2246855	-2.2581
chr	2246855	2246856	-2.2698
chr	2246856	2246857	-3.159
chr	2246857	2246858	-3.1824
chr	2246858	2246859	-3.2058
chr	2246859	2246865	-3.2175
chr	2246865	2246870	-3.2643
chr	2246870	2246877	-0.9945
chr	2246877	2246883	-0.0819
chr	2246883	2246885	-0.0351
chr	2246885	2246886	-0.0117
chr	2246886	2246887	-0.0351
chr	2246887	2246889	-0.0702
chr	2246889	2246890	-0.0936
chr	2246890	2246902	-0.117
chr	2246902	2246909	-0.1287
chr	2246909	2246913	-0.0117
chr	2246913	2246914	-0.3042
chr	2246914	2246919	-0.8658
chr	2246919	2246935	-0.8775
chr	2246935	2246936	-0.8541
chr	2246936	2246940	-0.0234
chr	2246940	2246941	-0.0468
chr	2246941	2246942	-0.0585
chr	2246942	2246943	-0.1989
chr	2246943	2246946	-0.2691
chr	2246946	2246963	-0.2808
chr	2246963	2246964	-0.1755
chr	2246964	2246972	-0.0351
chr	2246972	2246983	-0.0468
chr	2246983	2246984	-0.0585
chr	2246984	2246989	-0.0351
chr	2246989	2247001	-0.0117
chr	2247013	2247014	-0.0117
chr	2247014	2247033	-0.0234
chr	2247033	2247036	-0.0585
chr	2247036	2247037	-0.1521
chr	2247037	2247038	-0.1989
chr	2247038	2247042	-0.2574
chr	2247042	2247047	-0.2691
chr	2247047	2247049	-0.351
chr	2247049	2247051	-0.3627
chr	2247051	2247054	-0.3744
chr	2247054	2247059	-0.3393
chr	2247059	2247060	-0.117
chr	2247060	2247068	-0.1287
chr	2247068	2247074	-0.0117
chr	2247074	2247075	-0.0234
chr	2247075	2247077	-0.1872
chr	2247077	2247078	-0.3276
chr	2247078	2247081	-0.3393
chr	2247081	2247097	-0.351
chr	2247097	2247098	-0.3627
chr	2247098	2247099	-0.1404
chr	2247099	2247100	-0.1755
chr	2247100	2247108	-0.2106
chr	2247108	2247109	-0.2223
chr	2247109	2247110	-0.234
chr	2247110	2247112	-0.2457
chr	2247112	2247118	-0.2691
chr	2247118	2247120	-0.2106
chr	2247120	2247125	-0.1053
chr	2247125	2247126	-0.1872
chr	2247126	2247129	-0.2106
chr	2247129	2247131	-0.234
chr	2247131	2247132	-0.2457
chr	2247132	2247140	-0.1872
chr	2247140	2247141	-0.1638
chr	2247141	2247145	-0.1521
chr	2247145	2247147	-0.1404
chr	2247152	2247153	-0.0117
chr	2247153	2247154	-0.585
chr	2247154	2247173	-0.5967
chr	2247173	2247174	-0.5382
chr	2247174	2247176	-0.0117
chr	2247182	2247185	-0.0117
chr	2247185	2247186	-0.2457
chr	2247186	2247187	-0.351
chr	2247187	2247188	-0.3861
chr	2247188	2247189	-0.585
chr	2247189	2247190	-0.5967
chr	2247190	2247206	-0.6084
chr	2247206	2247207	-0.4563
chr	2247207	2247211	-0.0234
chr	2247211	2247215	-0.0117
chr	2247221	2247243	-0.0117
chr	2247302	2247303	-0.0117
chr	2247303	2247304	-0.0234
chr	2247304	2247305	-0.0702
chr	2247305	2247306	-0.0936
chr	2247306	2247307	-0.117
chr	2247307	2247310	-0.1404
chr	2247310	2247313	-0.1638
chr	2247313	2247314	-0.234
chr	2247314	2247327	-0.2457
chr	2247327	2247331	-0.1872
chr	2247331	2247334	-0.1404
chr	2247334	2247336	-0.0702
chr	2247336	2247337	-0.0468
chr	2247337	2247339	-0.0585
chr	2247339	2247341	-0.0702
chr	2247341	2247361	-0.0234
chr	2247361	2247365	-0.0117
chr	2247417	2247419	-0.0117
chr	2247419	2247420	-0.0351
chr	2247420	2247421	-0.0468
chr	2247421	2247422	-0.1287
chr	2247422	2247425	-0.1638
chr	2247425	2247427	-0.1755
chr	2247427	2247428	-0.1872
chr	2247428	2247429	-0.1989
chr	2247429	2247431	-0.2106
chr	2247431	2247433	-0.234
chr	2247433	2247434	-0.2223
chr	2247434	2247435	-0.4563
chr	2247435	2247436	-0.6201
chr	2247436	2247437	-1.1115
chr	2247437	2247438	-1.5561
chr	2247438	2247439	-2.2347
chr	2247439	2247440	-2.3049
chr	2247440	2247441	-2.3166
chr	2247441	2247442	-2.3985
chr	2247442	2247443	-3.4047
chr	2247443	2247448	-3.51
chr	2247448	2247451	-3.4983
chr	2247451	2247456	-3.4398
chr	2247456	2247458	-3.4281
chr	2247458	2247459	-1.9422
chr	2247459	2247462	-1.4391
chr	2247462	2247463	-1.4274
chr	2247463	2247464	-0.1287
chr	2247464	2247465	-0.0468
chr	2247485	2247487	-0.0117
chr	2247487	2247493	-0.0234
chr	2247493	2247501	-0.0351
chr	2247501	2247503	-0.0468
chr	2247503	2247507	-0.0351
chr	2247507	2247516	-0.0234
chr	2247516	2247517	-0.1872
chr	2247517	2247519	-0.2106
chr	2247519	2247523	-0.2223
chr	2247523	2247525	-0.234
chr	2247525	2247526	-0.2223
chr	2247526	2247528	-0.234
chr	2247528	2247529	-0.6318
chr	2247529	2247531	-0.6435
chr	2247531	2247534	-0.6552
chr	2247534	2247535	-0.6669
chr	2247535	2247537	-0.6552
chr	2247537	2247538	-0.5148
chr	2247538	2247544	-0.4563
chr	2247544	2247548	-0.4446
chr	2247548	2247549	-0.4563
chr	2247549	2247550	-0.2457
chr	2247550	2247551	-0.0468
chr	2247551	2247552	-0.0585
chr	2247552	2247565	-0.0702
chr	2247565	2247568	-0.1053
chr	2247568	2247569	-0.2223
chr	2247569	2247570	-0.234
chr	2247570	2247571	-0.2457
chr	2247571	2247572	-0.1989
chr	2247572	2247573	-0.2106
chr	2247573	2247577	-0.2691
chr	2247577	2247587	-0.2808
chr	2247587	2247589	-0.2574
chr	2247589	2247590	-0.234
chr	2247590	2247593	-0.1287
chr	2247593	2247594	-0.0234
chr	2247604	2247605	-0.0117
chr	2247605	2247606	-0.0351
chr	2247606	2247607	-0.0468
chr	2247607	2247608	-0.1287
chr	2247608	2247609	-0.1521
chr	2247609	2247610	-0.1989
chr	2247610	2247611	-0.2106
chr	2247611	2247613	-0.234
chr	2247613	2247615	-0.2574
chr	2247615	2247616	-0.2925
chr	2247616	2247617	-0.7722
chr	2247617	2247618	-0.8541
chr	2247618	2247619	-0.9009
chr	2247619	2247620	-0.9243
chr	2247620	2247621	-0.9594
chr	2247621	2247622	-1.1466
chr	2247622	2247625	-1.17
chr	2247625	2247628	-1.1817
chr	2247628	2247636	-1.1934
chr	2247636	2247637	-0.8775
chr	2247637	2247638	-0.7371
chr	2247638	2247639	-0.7137
chr	2247639	2247640	-0.6903
chr	2247640	2247641	-0.6201
chr	2247641	2247642	-0.6084
chr	2247642	2247643	-0.4914
chr	2247643	2247649	-0.117
chr	2247649	2247650	-0.0819
chr	2247650	2247652	-0.0702
chr	2247652	2247660	-0.0585
chr	2247660	2247664	-0.0468
chr	2247687	2247689	-0.0117
chr	2247689	2247690	-0.0819
chr	2247690	2247691	-0.1638
chr	2247691	2247692	-0.1755
chr	2247692	2247710	-0.1872
chr	2247710	2247711	-0.1755
chr	2247711	2247712	-0.0117
chr	2247757	2247759	-0.0117
chr	2247759	2247763	-0.0234
chr	2247763	2247776	-0.0351
chr	2247776	2247777	-0.0234
chr	2247777	2247778	-0.0351
chr	2247778	2247779	-0.0234
chr	2247779	2247784	-0.0351
chr	2247784	2247785	-0.0234
chr	2247785	2247786	-0.117
chr	2247786	2247787	-0.1404
chr	2247787	2247789	-0.1638
chr	2247789	2247790	-0.1755
chr	2247790	2247791	-0.2691
chr	2247791	2247792	-0.2925
chr	2247792	2247793	-0.3393
chr	2247793	2247794	-0.4212
chr	2247794	2247805	-0.4446
chr	2247805	2247807	-0.4095
chr	2247807	2247808	-0.3627
chr	2247808	2247809	-0.3744
chr	2247809	2247810	-0.4095
chr	2247810	2247811	-0.4212
chr	2247811	2247812	-0.4563
chr	2247812	2247814	-0.7254
chr	2247814	2247815	-0.7488
chr	2247815	2247817	-0.702
chr	2247817	2247819	-0.7137
chr	2247819	2247827	-0.7254
chr	2247827	2247829	-0.7137
chr	2247829	2247830	-0.7371
chr	2247830	2247831	-0.7488
chr	2247831	2247832	-0.4914
chr	2247832	2247833	-0.4212
chr	2247833	2247834	-0.4563
chr	2247834	2247835	-0.9009
chr	2247835	2247836	-0.9477
chr	2247836	2247837	-0.9594
chr	2247837	2247838	-0.9477
chr	2247838	2247841	-0.9594
chr	2247841	2247842	-0.9477
chr	2247842	2247843	-0.9828
chr	2247843	2247844	-1.0062
chr	2247844	2247845	-1.1115
chr	2247845	2247847	-1.1466
chr	2247847	2247848	-1.5444
chr	2247848	2247849	-1.5795
chr	2247849	2247850	-1.6263
chr	2247850	2247852	-1.6848
chr	2247852	2247856	-1.755
chr	2247856	2247858	-0.819
chr	2247858	2247866	-0.8307
chr	2247866	2247867	-0.3159
chr	2247867	2247868	-0.3276
chr	2247868	2247869	-0.1638
chr	2247869	2247871	-0.6669
chr	2247871	2247872	-0.6786
chr	2247872	2247873	-0.6903
chr	2247873	2247874	-0.7137
chr	2247874	2247880	-0.7254
chr	2247880	2247886	-0.7137
chr	2247886	2247889	-0.6903
chr	2247889	2247890	-0.6786
chr	2247890	2247892	-0.0351
chr	2247908	2247909	-0.0234
chr	2247909	2247913	-0.2106
chr	2247913	2247931	-0.234
chr	2247931	2247933	-0.0468
chr	2247933	2247934	-0.0585
chr	2247934	2247935	-0.1287
chr	2247935	2247936	-0.117
chr	2247936	2247939	-0.1287
chr	2247939	2247942	-0.1404
chr	2247942	2247948	-0.1638
chr	2247948	2247949	-0.1872
chr	2247949	2247956	-0.1989
chr	2247956	2247957	-0.1521
chr	2247957	2247958	-0.1287
chr	2247958	2247961	-0.0585
chr	2247961	2247963	-0.0468
chr	2247963	2247967	-0.0351
chr	2247967	2247968	-0.0468
chr	2247968	2247974	-0.0351
chr	2247974	2247975	-0.0117
chr	2247975	2247984	-0.0234
chr	2247984	2247997	-0.0117
chr	2247997	2248018	-0.0234
chr	2248018	2248021	-0.0117
chr	2248059	2248061	-0.0585
chr	2248061	2248062	-0.0936
chr	2248062	2248063	-0.1053
chr	2248063	2248068	-0.1404
chr	2248068	2248075	-0.1638
chr	2248075	2248076	-0.1755
chr	2248076	2248077	-0.2574
chr	2248077	2248079	-0.2808
chr	2248079	2248081	-0.3042
chr	2248081	2248083	-0.3159
chr	2248083	2248085	-0.3276
chr	2248085	2248087	-0.1872
chr	2248087	2248090	-0.2106
chr	2248090	2248091	-0.2808
chr	2248091	2248092	-0.3042
chr	2248092	2248097	-0.3276
chr	2248097	2248100	-0.2106
chr	2248100	2248103	-0.1872
chr	2248103	2248112	-0.1638
chr	2248112	2248114	-0.0351
chr	2248123	2248124	-0.0234
chr	2248124	2248125	-0.0702
chr	2248125	2248126	-0.2808
chr	2248126	2248135	-0.3159
chr	2248135	2248138	-0.3276
chr	2248138	2248139	-0.5499
chr	2248139	2248140	-0.5733
chr	2248140	2248141	-0.6084
chr	2248141	2248142	-0.6552
chr	2248142	2248143	-0.7254
chr	2248143	2248144	-0.7371
chr	2248144	2248145	-0.7839
chr	2248145	2248146	-2.4804
chr	2248146	2248147	-2.5272
chr	2248147	2248148	-2.691
chr	2248148	2248150	-2.8314
chr	2248150	2248159	-2.9484
chr	2248159	2248160	-2.8782
chr	2248160	2248162	-2.7963
chr	2248162	2248163	-2.808
chr	2248163	2248164	-2.7495
chr	2248164	2248165	-2.7729
chr	2248165	2248166	-2.5857
chr	2248166	2248167	-2.3517
chr	2248167	2248168	-1.1115
chr	2248168	2248169	-1.17
chr	2248169	2248170	-0.7254
chr	2248170	2248171	-0.7371
chr	2248171	2248173	-0.7605
chr	2248173	2248180	-0.7722
chr	2248180	2248182	-0.7605
chr	2248182	2248184	-0.7254
chr	2248184	2248187	-0.7371
chr	2248187	2248188	-0.6318
chr	2248188	2248189	-0.5031
chr	2248189	2248203	-0.0702
chr	2248203	2248204	-0.0585
chr	2248204	2248209	-0.0468
chr	2248209	2248216	-0.0234
chr	2248217	2248219	-0.0234
chr	2248219	2248226	-0.0351
chr	2248226	2248237	-0.0468
chr	2248237	2248238	-0.0585
chr	2248238	2248239	-0.0468
chr	2248239	2248247	-0.0585
chr	2248247	2248250	-0.0936
chr	2248250	2248251	-0.1287
chr	2248251	2248252	-0.1638
chr	2248252	2248253	-0.4212
chr	2248253	2248255	-0.4914
chr	2248255	2248257	-0.5031
chr	2248257	2248265	-0.5148
chr	2248265	2248267	-0.4914
chr	2248267	2248268	-0.5265
chr	2248268	2248269	-0.5382
chr	2248269	2248272	-0.5265
chr	2248272	2248273	-0.5031
chr	2248273	2248274	-0.4914
chr	2248274	2248275	-0.0585
chr	2248275	2248276	-0.1053
chr	2248276	2248278	-0.117
chr	2248278	2248288	-0.1287
chr	2248288	2248293	-0.0819
chr	2248293	2248296	-0.0702
chr	2248296	2248302	-0.0117
chr	2248343	2248344	-0.0234
chr	2248344	2248345	-0.0351
chr	2248345	2248346	-0.0585
chr	2248346	2248347	-0.1053
chr	2248347	2248364	-0.1287
chr	2248364	2248365	-0.1989
chr	2248365	2248366	-0.2223
chr	2248366	2248367	-0.2457
chr	2248367	2248368	-0.2106
chr	2248368	2248370	-0.2223
chr	2248370	2248377	-0.234
chr	2248377	2248378	-0.2457
chr	2248378	2248379	-0.2574
chr	2248379	2248380	-0.6669
chr	2248380	2248381	-3.1941
chr	2248381	2248382	-3.2877
chr	2248382	2248383	-3.3813
chr	2248383	2248384	-3.4281
chr	2248384	2248385	-3.4398
chr	2248385	2248386	-3.4749
chr	2248386	2248387	-3.4866
chr	2248387	2248388	-3.2877
chr	2248388	2248389	-3.3228
chr	2248389	2248390	-3.3462
chr	2248390	2248399	-3.3579
chr	2248399	2248400	-3.3462
chr	2248400	2248401	-3.3345
chr	2248401	2248402	-2.7729
chr	2248402	2248403	-0.2457
chr	2248403	2248408	-0.234
chr	2248408	2248409	-0.2106
chr	2248423	2248424	-0.0819
chr	2248424	2248425	-0.1989
chr	2248425	2248426	-0.2106
chr	2248426	2248428	-0.234
chr	2248428	2248430	-0.2457
chr	2248430	2248435	-0.2574
chr	2248435	2248436	-0.2808
chr	2248436	2248438	-0.3744
chr	2248438	2248442	-0.3861
chr	2248442	2248443	-0.3978
chr	2248443	2248444	-0.4212
chr	2248444	2248445	-0.3978
chr	2248445	2248447	-0.2223
chr	2248447	2248451	-0.234
chr	2248451	2248452	-0.2574
chr	2248452	2248453	-0.2691
chr	2248453	2248454	-0.2808
chr	2248454	2248455	-0.3978
chr	2248455	2248456	-0.585
chr	2248456	2248457	-0.9243
chr	2248457	2248458	-0.8307
chr	2248458	2248459	-1.1583
chr	2248459	2248460	-1.1817
chr	2248460	2248462	-1.17
chr	2248462	2248463	-1.1466
chr	2248463	2248464	-1.1349
chr	2248464	2248466	-1.1466
chr	2248466	2248467	-1.1115
chr	2248467	2248478	-1.1232
chr	2248478	2248479	-1.1115
chr	2248479	2248480	-1.0998
chr	2248480	2248482	-0.0468
chr	2248482	2248483	-0.0234
chr	2248483	2248485	-0.0117
chr	2248487	2248488	-0.0234
chr	2248488	2248489	-0.0702
chr	2248489	2248490	-2.2464
chr	2248490	2248491	-2.2581
chr	2248491	2248492	-2.3283
chr	2248492	2248493	-2.3634
chr	2248493	2248494	-2.3985
chr	2248494	2248500	-2.4687
chr	2248500	2248511	-2.4804
chr	2248511	2248515	-0.117
chr	2248515	2248516	-0.0117
chr	2248517	2248519	-0.0117
chr	2248519	2248534	-0.0234
chr	2248534	2248545	-0.0117
chr	2248588	2248589	-0.0234
chr	2248589	2248590	-0.0468
chr	2248590	2248594	-0.0585
chr	2248594	2248610	-0.0819
chr	2248610	2248615	-0.0468
chr	2248634	2248635	-0.0234
chr	2248635	2248656	-0.0468
chr	2248701	2248702	-0.0117
chr	2248702	2248723	-0.0234
chr	2248739	2248759	-0.0117
chr	2248798	2248819	-0.0234
chr	2248822	2248823	-0.0117
chr	2248823	2248824	-0.3042
chr	2248824	2248825	-0.3978
chr	2248825	2248826	-0.5031
chr	2248826	2248828	-1.8603
chr	2248828	2248829	-1.9188
chr	2248829	2248830	-1.9305
chr	2248830	2248846	-1.9422
chr	2248846	2248847	-1.9539
chr	2248847	2248848	-0.6669
chr	2248848	2248850	-0.1872
chr	2248850	2248859	-0.1989
chr	2248859	2248860	-0.2106
chr	2248860	2248862	-0.2223
chr	2248862	2248867	-0.234
chr	2248867	2248868	-0.2106
chr	2248868	2248869	-0.1755
chr	2248869	2248876	-0.0351
chr	2248876	2248877	-0.0585
chr	2248877	2248878	-0.0702
chr	2248878	2248879	-0.3159
chr	2248879	2248880	-0.5616
chr	2248880	2248881	-0.8424
chr	2248881	2248882	-9.4887
chr	2248882	2248883	-10.7406
chr	2248883	2248884	-13.8762
chr	2248884	2248885	-14.2038
chr	2248885	2248886	-14.3091
chr	2248886	2248887	-14.4144
chr	2248887	2248902	-14.4261
chr	2248902	2248903	-5.3001
chr	2248903	2248904	-1.2636
chr	2248904	2248905	-0.1404
chr	2248905	2248909	-0.1521
chr	2248909	2248920	-0.1404
chr	2248920	2248921	-0.0819
chr	2248921	2248922	-0.0702
chr	2248922	2248924	-0.0585
chr	2248924	2248925	-0.0468
chr	2248958	2248960	-0.0117
chr	2248960	2248962	-0.0234
chr	2248962	2248965	-0.0351
chr	2248965	2248966	-0.0468
chr	2248966	2248969	-0.0585
chr	2248969	2248970	-1.1232
chr	2248970	2248971	-1.4859
chr	2248971	2248972	-1.7667
chr	2248972	2248973	-2.3283
chr	2248973	2248974	-2.3751
chr	2248974	2248975	-3.159
chr	2248975	2248976	-3.5334
chr	2248976	2248978	-3.6855
chr	2248978	2248979	-3.6972
chr	2248979	2248980	-3.7089
chr	2248980	2248984	-3.8142
chr	2248984	2248986	-3.8025
chr	2248986	2248987	-3.8142
chr	2248987	2248989	-3.8025
chr	2248989	2248990	-3.6621
chr	2248990	2248991	-3.6036
chr	2248991	2248992	-2.6091
chr	2248992	2248993	-2.5389
chr	2248993	2248994	-2.2113
chr	2248994	2248997	-1.5327
chr	2248997	2249002	-0.117
chr	2249002	2249003	-0.1053
chr	2249003	2249006	-0.0117
chr	2249028	2249030	-0.0234
chr	2249030	2249042	-0.0351
chr	2249042	2249044	-0.0468
chr	2249044	2249049	-0.0585
chr	2249049	2249050	-0.0468
chr	2249050	2249058	-0.0234
chr	2249058	2249064	-0.0468
chr	2249064	2249067	-0.0351
chr	2249067	2249077	-0.0234
chr	2249077	2249079	-0.0117
chr	2249085	2249090	-0.0117
chr	2249090	2249092	-0.0351
chr	2249092	2249094	-0.0468
chr	2249094	2249107	-0.0819
chr	2249107	2249112	-0.0702
chr	2249112	2249114	-0.0351
chr	2249114	2249134	-0.0117
chr	2249148	2249149	-0.0234
chr	2249149	2249150	-0.0351
chr	2249150	2249170	-0.0468
chr	2249170	2249171	-0.0117
chr	2249173	2249174	-0.0117
chr	2249174	2249178	-0.0234
chr	2249178	2249180	-0.0585
chr	2249180	2249200	-0.0702
chr	2249330	2249343	-0.0117
chr	2249343	2249352	-0.0234
chr	2249352	2249365	-0.0117
chr	2249368	2249371	-0.0117
chr	2249371	2249389	-0.0351
chr	2249389	2249394	-0.0234
chr	2249394	2249395	-0.0117
chr	2249401	2249402	-0.0117
chr	2249402	2249403	-0.0234
chr	2249403	2249408	-0.0351
chr	2249408	2249409	-0.0468
chr	2249409	2249424	-0.1053
chr	2249424	2249425	-0.117
chr	2249425	2249426	-0.1989
chr	2249426	2249427	-0.234
chr	2249427	2249430	-0.2808
chr	2249430	2249447	-0.2223
chr	2249447	2249448	-0.0351
chr	2249488	2249489	-0.0585
chr	2249489	2249490	-0.4095
chr	2249490	2249491	-0.468
chr	2249491	2249492	-1.0764
chr	2249492	2249493	-1.1466
chr	2249493	2249495	-1.1583
chr	2249495	2249509	-1.17
chr	2249509	2249510	-1.1583
chr	2249510	2249511	-0.9594
chr	2249511	2249513	-0.5967
chr	2249513	2249518	-0.0117
chr	2249518	2249520	-0.0234
chr	2249520	2249521	-0.0585
chr	2249521	2249532	-0.0936
chr	2249532	2249541	-0.117
chr	2249541	2249554	-0.0234
chr	2249594	2249607	-0.0117
chr	2249607	2249616	-0.0585
chr	2249616	2249619	-0.0468
chr	2249619	2249620	-0.234
chr	2249620	2249621	-0.3042
chr	2249621	2249624	-0.3744
chr	2249624	2249629	-0.3861
chr	2249629	2249640	-0.3393
chr	2249640	2249641	-0.0351
chr	2249646	2249652	-0.0117
chr	2249652	2249661	-0.0234
chr	2249661	2249662	-0.0351
chr	2249662	2249663	-0.2106
chr	2249663	2249664	-0.2223
chr	2249664	2249670	-0.234
chr	2249670	2249684	-0.2106
chr	2249684	2249685	-0.0117
chr	2249755	2249777	-0.0117
chr	2249793	2249800	-0.0117
chr	2249800	2249801	-0.0234
chr	2249801	2249802	-0.0351
chr	2249802	2249808	-0.0468
chr	2249808	2249815	-0.0702
chr	2249815	2249823	-0.0585
chr	2249823	2249825	-0.0468
chr	2249825	2249827	-0.0351
chr	2249827	2249833	-0.0234
chr	2249923	2249925	-0.0117
chr	2249925	2249945	-0.1287
chr	2249945	2249947	-0.117
chr	2249947	2249948	-0.0117
chr	2249948	2249968	-0.0234
chr	2249968	2249972	-0.0117
chr	2249984	2249985	-0.0819
chr	2249985	2249987	-0.5382
chr	2249987	2249988	-0.5499
chr	2249988	2249989	-0.5733
chr	2249989	2249990	-0.6318
chr	2249990	2249991	-0.6552
chr	2249991	2249992	-0.6669
chr	2249992	2250005	-0.6786
chr	2250005	2250006	-0.1521
chr	2250006	2250011	-0.1287
chr	2250034	2250035	-0.1404
chr	2250035	2250036	-0.1989
chr	2250036	2250039	-0.2106
chr	2250039	2250055	-0.234
chr	2250055	2250056	-0.1872
chr	2250056	2250061	-0.0117
chr	2250097	2250118	-0.0351
chr	2250118	2250119	-0.0819
chr	2250119	2250120	-0.2574
chr	2250120	2250121	-0.2691
chr	2250121	2250122	-0.3159
chr	2250122	2250123	-0.3978
chr	2250123	2250125	-0.4095
chr	2250125	2250141	-0.4212
chr	2250141	2250143	-0.0234
chr	2250143	2250152	-0.0117
chr	2250246	2250247	-0.0117
chr	2250247	2250252	-0.0468
chr	2250252	2250253	-0.1404
chr	2250253	2250268	-0.1521
chr	2250268	2250271	-0.1404
chr	2250271	2250273	-0.1638
chr	2250273	2250274	-0.0702
chr	2250274	2250275	-0.1053
chr	2250275	2250276	-0.1404
chr	2250276	2250277	-0.7254
chr	2250277	2250278	-0.8424
chr	2250278	2250279	-1.053
chr	2250279	2250280	-1.0881
chr	2250280	2250295	-1.0998
chr	2250295	2250296	-1.0881
chr	2250296	2250297	-1.0647
chr	2250297	2250298	-0.4095
chr	2250298	2250299	-0.0468
chr	2250303	2250304	-0.0234
chr	2250304	2250305	-0.0702
chr	2250305	2250306	-0.1053
chr	2250306	2250309	-0.1287
chr	2250309	2250326	-0.1521
chr	2250326	2250328	-0.0351
chr	2250328	2250332	-0.0585
chr	2250332	2250350	-0.0234
chr	2250398	2250399	-0.0234
chr	2250399	2250400	-0.4095
chr	2250400	2250401	-0.702
chr	2250401	2250402	-1.0881
chr	2250402	2250403	-1.1232
chr	2250403	2250404	-1.1349
chr	2250404	2250405	-1.1466
chr	2250405	2250419	-1.17
chr	2250419	2250420	-1.1466
chr	2250420	2250421	-1.1349
chr	2250421	2250422	-0.0117
chr	2250458	2250460	-0.117
chr	2250460	2250462	-0.4212
chr	2250462	2250464	-0.4563
chr	2250464	2250469	-0.4797
chr	2250469	2250470	-0.4914
chr	2250470	2250479	-0.5148
chr	2250479	2250481	-0.3861
chr	2250481	2250482	-0.0819
chr	2250482	2250486	-0.0702
chr	2250486	2250492	-0.0351
chr	2250492	2250494	-0.0117
chr	2250566	2250586	-0.0234
chr	2250597	2250598	-0.0468
chr	2250598	2250599	-0.1053
chr	2250599	2250603	-0.117
chr	2250603	2250619	-0.1287
chr	2250619	2250641	-0.0234
chr	2250644	2250654	-0.0117
chr	2250654	2250665	-0.0234
chr	2250665	2250673	-0.0117
chr	2250693	2250713	-0.0234
chr	2250713	2250714	-0.0351
chr	2250714	2250731	-0.0117
chr	2250731	2250732	-0.0234
chr	2250732	2250733	-0.0351
chr	2250733	2250734	-0.0585
chr	2250734	2250735	-0.0702
chr	2250735	2250754	-0.1287
chr	2250754	2250755	-0.1404
chr	2250755	2250756	-0.1989
chr	2250756	2250757	-0.5382
chr	2250757	2250758	-0.585
chr	2250758	2250759	-0.5733
chr	2250759	2250760	-0.585
chr	2250760	2250767	-0.5967
chr	2250767	2250776	-0.6084
chr	2250776	2250777	-0.1872
chr	2250777	2250778	-0.117
chr	2250778	2250781	-0.0585
chr	2250781	2250782	-0.0468
chr	2250782	2250789	-0.0117
chr	2250803	2250805	-0.0234
chr	2250805	2250808	-0.0351
chr	2250808	2250809	-0.0468
chr	2250809	2250810	-0.117
chr	2250810	2250812	-0.1287
chr	2250812	2250813	-0.1755
chr	2250813	2250815	-0.4914
chr	2250815	2250830	-0.5031
chr	2250830	2250831	-0.3978
chr	2250831	2250834	-0.3861
chr	2250834	2250835	-0.1287
chr	2250835	2250836	-0.0117
chr	2250836	2250840	-0.0234
chr	2250840	2250858	-0.0117
chr	2250896	2250911	-0.0117
chr	2250933	2250943	-0.0234
chr	2250943	2250955	-0.0351
chr	2250955	2250964	-0.0117
chr	2251008	2251010	-0.0351
chr	2251010	2251014	-0.0468
chr	2251014	2251015	-0.0819
chr	2251015	2251032	-0.117
chr	2251032	2251034	-0.0468
chr	2251034	2251038	-0.0234
chr	2251038	2251041	-0.0117
chr	2251050	2251071	-0.0117
chr	2251116	2251117	-0.0117
chr	2251117	2251118	-0.0702
chr	2251118	2251119	-0.117
chr	2251119	2251120	-0.1638
chr	2251120	2251123	-0.1872
chr	2251123	2251138	-0.1989
chr	2251138	2251139	-0.1872
chr	2251139	2251140	-0.1404
chr	2251140	2251141	-0.0585
chr	2251141	2251145	-0.0117
chr	2251219	2251228	-0.0351
chr	2251228	2251238	-0.0468
chr	2251238	2251240	-0.0351
chr	2251240	2251248	-0.0117
chr	2251254	2251273	-0.0117
chr	2251273	2251274	-0.0234
chr	2251274	2251275	-0.0351
chr	2251275	2251298	-0.0234
chr	2251298	2251299	-0.0117
chr	2251304	2251326	-0.0117
chr	2251393	2251397	-0.0234
chr	2251397	2251398	-0.0351
chr	2251398	2251399	-0.0585
chr	2251399	2251419	-0.0819
chr	2251486	2251491	-0.0117
chr	2251491	2251508	-0.0234
chr	2251795	2251823	-0.0117
chr	2251828	2251849	-0.0117
chr	2251851	2251874	-0.0117
chr	2251879	2251901	-0.0117
chr	2252237	2252259	-0.0117
chr	2252690	2252707	-0.0117
chr	2252853	2252875	-0.0117
chr	2252911	2252934	-0.0117
chr	2253032	2253051	-0.0117
chr	2253084	2253113	-0.0117
chr	2253254	2253262	-0.0234
chr	2253262	2253275	-0.0351
chr	2253275	2253282	-0.0117
chr	2253465	2253485	-0.0117
chr	2253535	2253536	-0.0234
chr	2253536	2253538	-0.0351
chr	2253538	2253557	-0.0468
chr	2253557	2253558	-0.0234
chr	2253558	2253561	-0.0117
chr	2253561	2253563	-0.0234
chr	2253563	2253604	-0.0117
chr	2253604	2253613	-0.0234
chr	2253613	2253614	-0.0351
chr	2253614	2253615	-0.0585
chr	2253615	2253617	-0.0819
chr	2253617	2253618	-0.1053
chr	2253618	2253619	-0.1638
chr	2253619	2253625	-0.1872
chr	2253625	2253635	-0.1638
chr	2253635	2253639	-0.1521
chr	2253639	2253640	-0.0234
chr	2253642	2253644	-0.0234
chr	2253644	2253647	-0.0468
chr	2253647	2253664	-0.0936
chr	2253664	2253668	-0.0468
chr	2253850	2253866	-0.0117
chr	2253897	2253914	-0.0117
chr	2253987	2254009	-0.0117
chr	2254060	2254073	-0.0117
chr	2254074	2254082	-0.0117
chr	2254106	2254124	-0.0117
chr	2254124	2254145	-0.0351
chr	2254305	2254309	-0.0117
chr	2254309	2254329	-0.0234
chr	2254329	2254330	-0.0117
chr	2254430	2254435	-0.0117
chr	2254435	2254438	-0.0234
chr	2254438	2254459	-0.0351
chr	2254459	2254460	-0.0234
chr	2254460	2254462	-0.0117
chr	2254491	2254495	-0.0117
chr	2254495	2254516	-0.0351
chr	2254598	2254601	-0.0117
chr	2254601	2254621	-0.0234
chr	2254674	2254675	-0.0117
chr	2254675	2254676	-0.0234
chr	2254676	2254678	-0.1053
chr	2254678	2254679	-0.1287
chr	2254679	2254698	-0.1404
chr	2254765	2254782	-0.0117
chr	2254794	2254818	-0.0117
chr	2254987	2255006	-0.0234
chr	2255006	2255009	-0.0117
chr	2255013	2255033	-0.0117
chr	2255098	2255099	-0.0351
chr	2255099	2255101	-0.0468
chr	2255101	2255121	-0.0819
chr	2255122	2255126	-0.0117
chr	2255126	2255127	-0.0585
chr	2255127	2255128	-0.1287
chr	2255128	2255129	-0.9243
chr	2255129	2255130	-0.936
chr	2255130	2255148	-0.9828
chr	2255148	2255149	-0.936
chr	2255149	2255150	-0.1989
chr	2255150	2255151	-0.0117
chr	2255208	2255229	-0.0117
chr	2255241	2255243	-0.0234
chr	2255243	2255247	-0.0351
chr	2255247	2255248	-0.0468
chr	2255248	2255249	-0.0702
chr	2255249	2255263	-0.117
chr	2255263	2255264	-0.1053
chr	2255264	2255268	-0.0819
chr	2255268	2255274	-0.0702
chr	2255311	2255315	-0.0117
chr	2255315	2255339	-0.0234
chr	2255339	2255341	-0.0117
chr	2255413	2255414	-0.0234
chr	2255414	2255415	-0.0585
chr	2255415	2255416	-0.0819
chr	2255416	2255418	-0.0936
chr	2255418	2255421	-0.1053
chr	2255421	2255436	-0.117
chr	2255436	2255438	-0.0819
chr	2255450	2255469	-0.0234
chr	2255532	2255547	-0.0117
chr	2255547	2255554	-0.0234
chr	2255554	2255556	-0.0117
chr	2255556	2255569	-0.0351
chr	2255569	2255572	-0.0234
chr	2255572	2255577	-0.0351
chr	2255577	2255592	-0.0117
chr	2255614	2255636	-0.0117
chr	2255670	2255671	-0.0117
chr	2255671	2255692	-0.0468
chr	2255692	2255714	-0.0117
chr	2255748	2255765	-0.0117
chr	2255776	2255779	-0.0117
chr	2255779	2255798	-0.0585
chr	2255798	2255800	-0.0468
chr	2256353	2256373	-0.0117
chr	2256384	2256425	-0.0117
chr	2256444	2256466	-0.0234
chr	2256541	2256544	-0.0351
chr	2256544	2256546	-0.0468
chr	2256546	2256548	-0.0702
chr	2256548	2256549	-0.1287
chr	2256549	2256562	-0.1404
chr	2256562	2256567	-0.1053
chr	2256567	2256569	-0.0819
chr	2256569	2256570	-0.0585
chr	2256570	2256571	-0.0117
chr	2256582	2256583	-0.0117
chr	2256583	2256585	-0.0234
chr	2256585	2256586	-0.0819
chr	2256586	2256587	-0.4797
chr	2256587	2256591	-0.5265
chr	2256591	2256608	-0.5382
chr	2256608	2256609	-0.0351
chr	2256652	2256653	-0.0117
chr	2256653	2256674	-0.0234
chr	2256674	2256676	-0.0351
chr	2256676	2256696	-0.0117
chr	2256697	2256718	-0.0117
chr	2256746	2256766	-0.0117
chr	2256780	2256795	-0.0117
chr	2256835	2256856	-0.0117
chr	2256859	2256881	-0.0117
chr	2256996	2257014	-0.0117
chr	2257043	2257045	-0.0351
chr	2257045	2257065	-0.0468
chr	2257119	2257123	-0.0117
chr	2257123	2257128	-0.0234
chr	2257128	2257140	-0.0351
chr	2257140	2257149	-0.0234
chr	2257335	2257338	-0.0117
chr	2257338	2257340	-0.0234
chr	2257340	2257363	-0.117
chr	2257363	2257365	-0.0819
chr	2257365	2257366	-0.0702
chr	2257366	2257396	-0.0117
chr	2257594	2257595	-0.0117
chr	2257595	2257596	-0.3042
chr	2257596	2257616	-0.3159
chr	2257616	2257617	-0.2223
chr	2257617	2257621	-0.0117
chr	2257668	2257678	-0.0117
chr	2257678	2257685	-0.0234
chr	2257685	2257688	-0.0351
chr	2257688	2257693	-0.0234
chr	2257693	2257694	-0.0585
chr	2257694	2257710	-0.0819
chr	2257710	2257715	-0.0585
chr	2257715	2257737	-0.0117
chr	2257848	2257851	-0.0117
chr	2257851	2257852	-0.3744
chr	2257852	2257853	-0.3978
chr	2257853	2257854	-0.4095
chr	2257854	2257872	-0.4212
chr	2257872	2257873	-0.4095
chr	2257873	2257875	-0.0234
chr	2257875	2257899	-0.0117
chr	2257924	2257932	-0.0117
chr	2257932	2257946	-0.0234
chr	2257946	2257947	-0.0468
chr	2257947	2257949	-0.0702
chr	2257949	2257950	-0.0819
chr	2257950	2257955	-0.0936
chr	2257955	2257971	-0.1053
chr	2257971	2257974	-0.0702
chr	2257974	2257978	-0.0585
chr	2257978	2257992	-0.0468
chr	2258042	2258063	-0.0234
chr	2258063	2258064	-0.0117
chr	2258098	2258103	-0.0351
chr	2258103	2258120	-0.0702
chr	2258132	2258154	-0.0351
chr	2258196	2258198	-0.0117
chr	2258198	2258218	-0.0234
chr	2258226	2258247	-0.0117
chr	2258265	2258286	-0.0234
chr	2258286	2258287	-0.0117
chr	2258381	2258383	-0.0117
chr	2258383	2258400	-0.0234
chr	2258400	2258403	-0.0117
chr	2258442	2258447	-0.0117
chr	2258447	2258450	-0.0468
chr	2258450	2258463	-0.0585
chr	2258463	2258468	-0.0468
chr	2258468	2258471	-0.0117
chr	2258478	2258480	-0.0117
chr	2258480	2258481	-0.0234
chr	2258481	2258482	-0.0351
chr	2258482	2258483	-0.0468
chr	2258483	2258489	-0.0702
chr	2258489	2258490	-0.1521
chr	2258490	2258491	-0.1755
chr	2258491	2258492	-0.2223
chr	2258492	2258493	-0.3276
chr	2258493	2258494	-0.6903
chr	2258494	2258504	-0.819
chr	2258504	2258505	-0.8073
chr	2258505	2258511	-0.7839
chr	2258511	2258515	-0.8073
chr	2258515	2258529	-0.0234
chr	2258529	2258530	-0.0351
chr	2258530	2258531	-0.2223
chr	2258531	2258532	-0.234
chr	2258532	2258533	-0.2223
chr	2258533	2258534	-0.234
chr	2258534	2258539	-0.2691
chr	2258539	2258551	-0.2808
chr	2258551	2258554	-0.0819
chr	2258554	2258556	-0.0702
chr	2258567	2258573	-0.0117
chr	2258573	2258578	-0.0234
chr	2258578	2258579	-0.0936
chr	2258579	2258581	-0.1521
chr	2258581	2258588	-0.1638
chr	2258588	2258596	-0.1521
chr	2258596	2258598	-0.1638
chr	2258598	2258600	-0.1755
chr	2258600	2258601	-0.1638
chr	2258601	2258614	-0.0585
chr	2258614	2258615	-0.8892
chr	2258615	2258616	-1.2168
chr	2258616	2258617	-1.2519
chr	2258617	2258618	-1.2636
chr	2258618	2258635	-1.2519
chr	2258635	2258636	-1.2285
chr	2258636	2258640	-0.0468
chr	2258640	2258643	-0.0351
chr	2258643	2258644	-0.0234
chr	2258691	2258699	-0.0117
chr	2258699	2258703	-0.0351
chr	2258703	2258704	-0.3744
chr	2258704	2258705	-0.5382
chr	2258705	2258706	-1.2051
chr	2258706	2258707	-1.4859
chr	2258707	2258708	-1.6146
chr	2258708	2258710	-1.638
chr	2258710	2258711	-1.6497
chr	2258711	2258713	-1.6614
chr	2258713	2258723	-1.6497
chr	2258723	2258724	-1.638
chr	2258724	2258725	-1.6146
chr	2258725	2258727	-0.9828
chr	2258727	2258746	-0.117
chr	2258746	2258747	-0.2223
chr	2258747	2258748	-0.2457
chr	2258748	2258749	-0.2691
chr	2258749	2258750	-0.1521
chr	2258750	2258765	-0.1755
chr	2258765	2258768	-0.1989
chr	2258768	2258772	-0.0468
chr	2258772	2258786	-0.0234
chr	2258790	2258793	-0.0117
chr	2258793	2258794	-0.0234
chr	2258794	2258795	-0.0351
chr	2258795	2258796	-0.0936
chr	2258796	2258797	-0.1053
chr	2258797	2258803	-0.1404
chr	2258803	2258813	-0.1521
chr	2258813	2258817	-0.1404
chr	2258817	2258819	-0.0234
chr	2258819	2258825	-0.0117
chr	2258837	2258861	-0.0117
chr	2258861	2258862	-0.0819
chr	2258862	2258863	-0.0702
chr	2258863	2258864	-0.0819
chr	2258864	2258883	-0.0936
chr	2258948	2258969	-0.0117
chr	2259016	2259017	-0.0117
chr	2259017	2259037	-0.0234
chr	2259073	2259075	-0.0234
chr	2259075	2259086	-0.0468
chr	2259086	2259087	-0.0585
chr	2259087	2259088	-0.0702
chr	2259088	2259093	-0.0936
chr	2259093	2259095	-0.1053
chr	2259095	2259109	-0.0585
chr	2259109	2259110	-0.0468
chr	2259110	2259117	-0.0117
chr	2259117	2259122	-0.0234
chr	2259122	2259124	-0.0117
chr	2259124	2259131	-0.0234
chr	2259131	2259140	-0.0351
chr	2259140	2259147	-0.0234
chr	2259147	2259148	-0.0351
chr	2259148	2259150	-0.0234
chr	2259150	2259151	-0.0351
chr	2259151	2259152	-0.0468
chr	2259152	2259154	-0.0936
chr	2259154	2259155	-0.1287
chr	2259155	2259167	-0.1404
chr	2259167	2259170	-0.1287
chr	2259170	2259171	-0.0819
chr	2259171	2259177	-0.0585
chr	2259206	2259207	-0.0468
chr	2259207	2259208	-0.0702
chr	2259208	2259222	-0.1053
chr	2259222	2259228	-0.117
chr	2259228	2259229	-0.4212
chr	2259229	2259230	-0.5031
chr	2259230	2259233	-0.5148
chr	2259233	2259242	-0.5265
chr	2259242	2259248	-0.5148
chr	2259248	2259250	-0.4797
chr	2259250	2259251	-0.1053
chr	2259251	2259255	-0.0117
chr	2259373	2259376	-0.0117
chr	2259376	2259377	-0.0351
chr	2259377	2259378	-0.0468
chr	2259378	2259379	-0.0936
chr	2259379	2259380	-0.117
chr	2259380	2259381	-0.1404
chr	2259381	2259384	-0.1521
chr	2259384	2259397	-0.1638
chr	2259397	2259398	-0.1404
chr	2259398	2259399	-0.1287
chr	2259399	2259400	-0.0936
chr	2259400	2259402	-0.0819
chr	2259402	2259404	-0.0585
chr	2259404	2259405	-0.0351
chr	2259424	2259428	-0.0117
chr	2259428	2259429	-0.0234
chr	2259429	2259430	-0.2106
chr	2259430	2259432	-0.3276
chr	2259432	2259434	-0.3393
chr	2259434	2259451	-0.351
chr	2259454	2259457	-0.0117
chr	2259457	2259458	-0.0351
chr	2259458	2259459	-0.117
chr	2259459	2259460	-0.1287
chr	2259460	2259463	-0.1404
chr	2259463	2259477	-0.1521
chr	2259477	2259480	-0.1404
chr	2259480	2259481	-0.0234
chr	2259481	2259483	-0.0351
chr	2259483	2259486	-0.0117
chr	2259486	2259503	-0.0234
chr	2259503	2259504	-0.0117
chr	2259519	2259524	-0.0117
chr	2259524	2259525	-0.0702
chr	2259525	2259528	-0.7839
chr	2259528	2259529	-0.7956
chr	2259529	2259543	-0.8307
chr	2259543	2259546	-0.819
chr	2259550	2259572	-0.0234
chr	2259575	2259577	-0.0117
chr	2259577	2259592	-0.0234
chr	2259592	2259601	-0.0117
chr	2259623	2259624	-0.0234
chr	2259624	2259645	-0.0351
chr	2259646	2259650	-0.0117
chr	2259650	2259654	-0.0468
chr	2259654	2259667	-0.0585
chr	2259667	2259672	-0.0351
chr	2259672	2259673	-0.0234
chr	2259728	2259746	-0.0117
chr	2259747	2259751	-0.1404
chr	2259751	2259767	-0.1521
chr	2259767	2259768	-0.1404
chr	2259768	2259769	-0.0234
chr	2259806	2259808	-0.0117
chr	2259808	2259809	-0.1404
chr	2259809	2259823	-0.1755
chr	2259823	2259830	-0.1638
chr	2259830	2259831	-0.0234
chr	2259831	2259832	-0.0468
chr	2259832	2259855	-0.0585
chr	2259855	2259856	-0.0351
chr	2259856	2259883	-0.0117
chr	2259899	2259905	-0.0117
chr	2259905	2259908	-0.0351
chr	2259908	2259910	-0.0468
chr	2259910	2259911	-0.0585
chr	2259911	2259913	-0.117
chr	2259913	2259914	-0.1404
chr	2259914	2259915	-0.2223
chr	2259915	2259916	-0.2457
chr	2259916	2259923	-0.2574
chr	2259923	2259928	-0.2457
chr	2259928	2259930	-0.2691
chr	2259930	2259931	-0.2808
chr	2259931	2259932	-0.2925
chr	2259932	2259933	-0.3159
chr	2259933	2259934	-0.2106
chr	2259934	2259935	-0.2691
chr	2259935	2259936	-0.2925
chr	2259936	2259937	-0.2691
chr	2259937	2259938	-0.2808
chr	2259938	2259939	-0.3276
chr	2259939	2259940	-0.3744
chr	2259940	2259941	-0.7254
chr	2259941	2259942	-0.819
chr	2259942	2259944	-0.936
chr	2259944	2259946	-0.9594
chr	2259946	2259947	-1.0296
chr	2259947	2259948	-1.1349
chr	2259948	2259949	-1.1583
chr	2259949	2259954	-1.1349
chr	2259954	2259956	-1.053
chr	2259956	2259961	-1.0179
chr	2259961	2259962	-0.2223
chr	2259962	2259968	-0.2106
chr	2259968	2259978	-0.0117
chr	2259978	2259985	-0.0234
chr	2259985	2259989	-0.0351
chr	2259989	2259992	-0.0234
chr	2259992	2260011	-0.0351
chr	2260011	2260029	-0.0117
chr	2260029	2260032	-0.0234
chr	2260032	2260035	-0.0117
chr	2260035	2260039	-0.0351
chr	2260039	2260053	-0.0468
chr	2260053	2260055	-0.0351
chr	2260055	2260057	-0.0234
chr	2260067	2260068	-0.0117
chr	2260068	2260069	-0.0936
chr	2260069	2260076	-0.1053
chr	2260076	2260089	-0.117
chr	2260089	2260092	-0.0117
chr	2260115	2260137	-0.0585
chr	2260142	2260143	-0.0117
chr	2260143	2260165	-0.0234
chr	2260188	2260192	-0.0117
chr	2260192	2260193	-0.0468
chr	2260193	2260194	-0.1989
chr	2260194	2260195	-0.2574
chr	2260195	2260199	-0.2691
chr	2260199	2260200	-0.3042
chr	2260200	2260204	-0.3276
chr	2260204	2260214	-0.3393
chr	2260214	2260215	-0.2925
chr	2260215	2260221	-0.0819
chr	2260262	2260263	-0.0117
chr	2260263	2260264	-0.0702
chr	2260264	2260265	-0.0936
chr	2260265	2260273	-0.1053
chr	2260273	2260275	-0.117
chr	2260275	2260283	-0.1287
chr	2260283	2260293	-0.0234
chr	2260293	2260295	-0.0117
chr	2260295	2260296	-0.0234
chr	2260296	2260317	-0.0702
chr	2260356	2260379	-0.0117
chr	2260399	2260400	-0.0117
chr	2260400	2260401	-0.0234
chr	2260401	2260421	-0.0468
chr	2260465	2260466	-0.0234
chr	2260466	2260483	-0.0351
chr	2260483	2260487	-0.0234
chr	2260487	2260488	-0.0117
chr	2260515	2260532	-0.0117
chr	2260600	2260604	-0.0351
chr	2260604	2260605	-0.0468
chr	2260605	2260608	-0.0819
chr	2260608	2260609	-0.0936
chr	2260609	2260610	-0.117
chr	2260610	2260611	-0.1872
chr	2260611	2260612	-1.5678
chr	2260612	2260613	-4.8087
chr	2260613	2260614	-4.914
chr	2260614	2260616	-5.0778
chr	2260616	2260617	-5.1012
chr	2260617	2260622	-5.1714
chr	2260622	2260627	-5.1363
chr	2260627	2260631	-5.0778
chr	2260631	2260632	-5.0661
chr	2260632	2260633	-5.0544
chr	2260633	2260634	-1.1934
chr	2260634	2260638	-0.0351
chr	2260660	2260663	-0.0117
chr	2260663	2260664	-0.0234
chr	2260664	2260665	-0.1755
chr	2260665	2260666	-0.1989
chr	2260666	2260667	-0.2691
chr	2260667	2260670	-0.3159
chr	2260670	2260671	-0.3276
chr	2260671	2260672	-0.3627
chr	2260672	2260684	-0.3744
chr	2260684	2260685	-0.3042
chr	2260685	2260686	-0.2925
chr	2260686	2260687	-0.1053
chr	2260687	2260688	-0.1287
chr	2260688	2260689	-0.1521
chr	2260689	2260691	-0.1404
chr	2260691	2260692	-0.117
chr	2260692	2260694	-0.1053
chr	2260694	2260698	-0.0936
chr	2260698	2260702	-0.0819
chr	2260702	2260703	-0.0702
chr	2260703	2260711	-0.0468
chr	2260711	2260712	-0.0351
chr	2260763	2260768	-0.0117
chr	2260768	2260771	-0.0234
chr	2260771	2260772	-0.0351
chr	2260772	2260773	-0.1287
chr	2260773	2260774	-0.1404
chr	2260774	2260775	-0.1755
chr	2260775	2260778	-0.2106
chr	2260778	2260792	-0.2223
chr	2260792	2260793	-0.1287
chr	2260793	2260795	-0.1053
chr	2260795	2260796	-0.0585
chr	2260796	2260799	-0.0234
chr	2260799	2260800	-0.0117
chr	2260800	2260820	-0.0351
chr	2260820	2260824	-0.0234
chr	2260824	2260843	-0.0351
chr	2260891	2260912	-0.0117
chr	2260970	2260992	-0.0468
chr	2261163	2261165	-0.1287
chr	2261165	2261185	-0.1404
chr	2261301	2261312	-0.0117
chr	2261312	2261313	-0.0351
chr	2261313	2261334	-0.0468
chr	2261334	2261340	-0.0117
chr	2261374	2261375	-0.0117
chr	2261375	2261382	-0.0468
chr	2261382	2261383	-0.0351
chr	2261383	2261396	-0.0468
chr	2261396	2261397	-0.0117
chr	2261477	2261479	-0.0117
chr	2261479	2261480	-0.0351
chr	2261480	2261482	-0.0468
chr	2261482	2261486	-0.0585
chr	2261486	2261501	-0.0702
chr	2261501	2261502	-0.0117
chr	2261576	2261611	-0.0117
chr	2261883	2261886	-0.0117
chr	2261886	2261904	-0.0234
chr	2261904	2261911	-0.0117
chr	2261923	2261924	-0.0702
chr	2261924	2261945	-0.1053
chr	2261959	2261960	-0.0117
chr	2261960	2261961	-0.0234
chr	2261961	2261967	-0.0468
chr	2261967	2261980	-0.0585
chr	2261980	2261981	-0.0468
chr	2261981	2261982	-0.0234
chr	2261982	2261987	-0.0117
chr	2262007	2262025	-0.0117
chr	2262025	2262026	-0.0351
chr	2262026	2262027	-0.0468
chr	2262027	2262028	-0.0936
chr	2262028	2262029	-0.1755
chr	2262029	2262030	-0.1872
chr	2262030	2262043	-0.234
chr	2262043	2262047	-0.2457
chr	2262047	2262048	-0.234
chr	2262048	2262049	-0.117
chr	2262049	2262050	-0.1404
chr	2262050	2262052	-0.0819
chr	2262052	2262056	-0.234
chr	2262056	2262057	-0.2574
chr	2262057	2262069	-0.2691
chr	2262069	2262073	-0.1872
chr	2262073	2262074	-0.0234
chr	2262074	2262078	-0.0117
chr	2262109	2262110	-0.0468
chr	2262110	2262111	-0.1989
chr	2262111	2262126	-0.2223
chr	2262126	2262130	-0.2106
chr	2262130	2262131	-0.1638
chr	2262143	2262157	-0.0117
chr	2262157	2262160	-0.0234
chr	2262160	2262179	-0.0117
chr	2262237	2262238	-0.0936
chr	2262238	2262239	-0.2106
chr	2262239	2262255	-0.3042
chr	2262255	2262258	-0.2925
chr	2262258	2262260	-0.2808
chr	2262297	2262300	-0.0117
chr	2262300	2262302	-0.0468
chr	2262302	2262322	-0.0585
chr	2262351	2262371	-0.0117
chr	2262403	2262407	-0.0117
chr	2262407	2262408	-0.0351
chr	2262408	2262409	-0.0468
chr	2262409	2262411	-0.234
chr	2262411	2262413	-0.3276
chr	2262413	2262414	-0.4563
chr	2262414	2262415	-0.4914
chr	2262415	2262425	-0.5031
chr	2262425	2262428	-0.4914
chr	2262428	2262431	-0.4563
chr	2262431	2262433	-0.4446
chr	2262433	2262434	-0.4095
chr	2262434	2262435	-0.3978
chr	2262439	2262443	-0.0117
chr	2262443	2262460	-0.0234
chr	2262460	2262474	-0.0117
chr	2262489	2262506	-0.0117
chr	2262507	2262520	-0.0234
chr	2262520	2262521	-0.1053
chr	2262521	2262522	-0.117
chr	2262522	2262525	-0.2808
chr	2262525	2262526	-0.3042
chr	2262526	2262527	-0.3159
chr	2262527	2262529	-0.3393
chr	2262529	2262542	-0.3159
chr	2262542	2262547	-0.0234
chr	2262547	2262552	-0.0117
chr	2262564	2262565	-0.1404
chr	2262565	2262566	-0.1872
chr	2262566	2262568	-0.2223
chr	2262568	2262585	-0.234
chr	2262585	2262586	-0.1872
chr	2262586	2262587	-0.0468
chr	2262587	2262588	-0.0117
chr	2262652	2262675	-0.0117
chr	2262732	2262737	-0.0234
chr	2262737	2262745	-0.0351
chr	2262745	2262753	-0.0468
chr	2262753	2262754	-0.0351
chr	2262754	2262759	-0.0234
chr	2262759	2262765	-0.0117
chr	2262881	2262894	-0.0234
chr	2262894	2262896	-0.0351
chr	2262896	2262903	-0.0468
chr	2262903	2262912	-0.0234
chr	2262912	2262913	-0.0117
chr	2262914	2262921	-0.0117
chr	2262921	2262922	-0.0234
chr	2262922	2262925	-0.0351
chr	2262925	2262926	-0.0585
chr	2262926	2262927	-0.1053
chr	2262927	2262931	-0.1755
chr	2262931	2262941	-0.1989
chr	2262941	2262942	-0.1755
chr	2262942	2262945	-0.1638
chr	2262945	2262948	-0.1755
chr	2262948	2262949	-0.0468
chr	2262949	2262950	-0.0585
chr	2262950	2262952	-0.0936
chr	2262952	2262953	-0.117
chr	2262953	2262954	-0.1521
chr	2262954	2262955	-0.1638
chr	2262955	2262956	-0.2106
chr	2262956	2262957	-0.2223
chr	2262957	2262958	-0.234
chr	2262958	2262959	-0.2457
chr	2262959	2262960	-0.351
chr	2262960	2262961	-0.7605
chr	2262961	2262969	-0.819
chr	2262969	2262971	-0.7488
chr	2262971	2262972	-0.7137
chr	2262972	2262975	-0.6903
chr	2262975	2262978	-0.6786
chr	2262978	2262980	-0.6201
chr	2262980	2262981	-0.6084
chr	2262981	2262982	-0.5382
chr	2262982	2262983	-0.2223
chr	2262983	2263004	-0.0117
chr	2263055	2263056	-0.0351
chr	2263056	2263057	-0.0819
chr	2263057	2263058	-0.4095
chr	2263058	2263059	-0.6435
chr	2263059	2263060	-3.744
chr	2263060	2263061	-4.9023
chr	2263061	2263062	-5.6745
chr	2263062	2263063	-5.8149
chr	2263063	2263064	-5.8617
chr	2263064	2263065	-5.8734
chr	2263065	2263066	-5.9085
chr	2263066	2263067	-5.9319
chr	2263067	2263076	-5.9436
chr	2263076	2263081	-5.9553
chr	2263081	2263082	-0.8541
chr	2263082	2263083	-0.1989
chr	2263083	2263087	-0.0936
chr	2263087	2263088	-0.0351
chr	2263088	2263097	-0.0117
chr	2263097	2263098	-0.0234
chr	2263098	2263120	-0.0468
chr	2263120	2263123	-0.0117
chr	2263128	2263129	-0.0468
chr	2263129	2263130	-0.0585
chr	2263130	2263131	-0.0702
chr	2263131	2263132	-0.0819
chr	2263132	2263133	-0.4446
chr	2263133	2263135	-0.5031
chr	2263135	2263136	-0.5265
chr	2263136	2263146	-0.5382
chr	2263146	2263151	-0.5499
chr	2263151	2263152	-0.5733
chr	2263152	2263153	-0.5616
chr	2263153	2263154	-0.3393
chr	2263154	2263157	-0.0468
chr	2263157	2263158	-0.0936
chr	2263158	2263159	-1.1583
chr	2263159	2263160	-1.2285
chr	2263160	2263161	-1.3923
chr	2263161	2263162	-1.6263
chr	2263162	2263163	-1.6965
chr	2263163	2263164	-1.755
chr	2263164	2263165	-2.0358
chr	2263165	2263166	-2.1528
chr	2263166	2263179	-2.1996
chr	2263179	2263180	-0.9477
chr	2263180	2263181	-0.936
chr	2263181	2263182	-0.5382
chr	2263182	2263186	-0.4797
chr	2263186	2263187	-0.0702
chr	2263187	2263188	-0.0351
chr	2263188	2263189	-0.0234
chr	2263209	2263210	-0.0117
chr	2263210	2263211	-0.0234
chr	2263211	2263213	-0.0351
chr	2263213	2263214	-0.0936
chr	2263214	2263215	-0.117
chr	2263215	2263217	-0.1521
chr	2263217	2263218	-0.2691
chr	2263218	2263219	-0.7605
chr	2263219	2263220	-1.1583
chr	2263220	2263222	-1.1817
chr	2263222	2263223	-1.2051
chr	2263223	2263224	-1.5561
chr	2263224	2263225	-2.4804
chr	2263225	2263226	-2.5974
chr	2263226	2263228	-2.9601
chr	2263228	2263229	-2.9484
chr	2263229	2263230	-3.5451
chr	2263230	2263231	-5.031
chr	2263231	2263232	-5.2299
chr	2263232	2263233	-5.2416
chr	2263233	2263234	-5.265
chr	2263234	2263235	-5.5224
chr	2263235	2263237	-5.5458
chr	2263237	2263238	-5.5341
chr	2263238	2263239	-5.5458
chr	2263239	2263240	-4.9608
chr	2263240	2263241	-4.4811
chr	2263241	2263244	-4.4928
chr	2263244	2263245	-4.4811
chr	2263245	2263246	-4.446
chr	2263246	2263247	-2.7963
chr	2263247	2263248	-2.8197
chr	2263248	2263249	-2.8314
chr	2263249	2263252	-2.8197
chr	2263252	2263254	-0.2574
chr	2263254	2263261	-0.2457
chr	2263261	2263267	-0.1638
chr	2263267	2263268	-0.0117
chr	2263272	2263277	-0.0117
chr	2263277	2263278	-0.0351
chr	2263278	2263284	-0.1404
chr	2263284	2263290	-0.1521
chr	2263290	2263291	-0.2925
chr	2263291	2263292	-0.3042
chr	2263292	2263294	-0.3159
chr	2263294	2263295	-0.3276
chr	2263295	2263296	-1.6263
chr	2263296	2263297	-2.7261
chr	2263297	2263298	-3.1473
chr	2263298	2263299	-3.2877
chr	2263299	2263300	-3.3696
chr	2263300	2263301	-3.2994
chr	2263301	2263308	-3.3111
chr	2263308	2263313	-3.2994
chr	2263313	2263315	-3.0771
chr	2263315	2263317	-3.0654
chr	2263317	2263318	-2.5389
chr	2263327	2263334	-0.0117
chr	2263334	2263338	-0.0234
chr	2263338	2263347	-0.0351
chr	2263347	2263348	-0.1053
chr	2263348	2263349	-0.234
chr	2263349	2263350	-0.2691
chr	2263350	2263351	-0.6552
chr	2263351	2263352	-0.6669
chr	2263352	2263353	-0.6786
chr	2263353	2263360	-0.6669
chr	2263360	2263368	-0.6552
chr	2263368	2263369	-0.6435
chr	2263369	2263371	-0.4914
chr	2263371	2263372	-0.0585
chr	2263404	2263425	-0.0117
chr	2263440	2263452	-0.0117
chr	2263452	2263466	-0.0468
chr	2263466	2263474	-0.0351
chr	2263494	2263513	-0.0117
chr	2263545	2263546	-0.0117
chr	2263546	2263548	-0.0234
chr	2263548	2263559	-0.0351
chr	2263559	2263560	-0.0585
chr	2263560	2263561	-0.0702
chr	2263561	2263565	-0.0936
chr	2263565	2263566	-0.1053
chr	2263566	2263567	-0.1404
chr	2263567	2263568	-0.1521
chr	2263568	2263571	-0.1638
chr	2263571	2263580	-0.1755
chr	2263580	2263586	-0.117
chr	2263586	2263587	-0.0819
chr	2263598	2263599	-0.0234
chr	2263599	2263600	-0.0468
chr	2263600	2263602	-0.0585
chr	2263602	2263620	-0.0819
chr	2263620	2263624	-0.0351
chr	2263624	2263626	-0.0234
chr	2263626	2263627	-0.0117
chr	2263650	2263652	-0.0117
chr	2263652	2263654	-0.0234
chr	2263654	2263656	-0.0351
chr	2263656	2263658	-0.0468
chr	2263658	2263659	-0.0702
chr	2263659	2263660	-0.0936
chr	2263660	2263661	-0.117
chr	2263661	2263662	-0.1755
chr	2263662	2263667	-0.1872
chr	2263667	2263668	-0.1989
chr	2263668	2263670	-0.2574
chr	2263670	2263673	-0.2691
chr	2263673	2263682	-0.2574
chr	2263682	2263683	-0.1404
chr	2263683	2263688	-0.1053
chr	2263688	2263689	-0.117
chr	2263689	2263691	-0.0585
chr	2263691	2263694	-0.0468
chr	2263694	2263695	-0.0234
chr	2263695	2263696	-0.0351
chr	2263696	2263710	-0.0468
chr	2263710	2263716	-0.0234
chr	2263784	2263785	-0.0117
chr	2263785	2263786	-0.0702
chr	2263786	2263789	-0.1755
chr	2263789	2263790	-0.1872
chr	2263790	2263793	-0.1989
chr	2263793	2263807	-0.2106
chr	2263807	2263812	-0.0234
chr	2263812	2263814	-0.0351
chr	2263814	2263825	-0.0234
chr	2263825	2263829	-0.0351
chr	2263829	2263830	-0.0468
chr	2263830	2263831	-0.1053
chr	2263831	2263847	-0.1287
chr	2263847	2263848	-0.1053
chr	2263848	2263849	-0.1287
chr	2263849	2263851	-0.1404
chr	2263851	2263852	-0.1638
chr	2263852	2263853	-0.2925
chr	2263853	2263865	-0.3393
chr	2263865	2263869	-0.3276
chr	2263869	2263870	-0.3159
chr	2263870	2263872	-0.3042
chr	2263872	2263874	-0.2691
chr	2263874	2263875	-0.0819
chr	2263902	2263924	-0.0117
chr	2264018	2264021	-0.0117
chr	2264021	2264022	-0.0468
chr	2264022	2264023	-0.0585
chr	2264023	2264024	-1.521
chr	2264024	2264025	-1.5327
chr	2264025	2264026	-1.755
chr	2264026	2264027	-1.7667
chr	2264027	2264043	-1.8018
chr	2264043	2264044	-1.7901
chr	2264044	2264045	-0.1053
chr	2264045	2264047	-0.0702
chr	2264065	2264088	-0.0117
chr	2264101	2264122	-0.0234
chr	2264154	2264173	-0.0117
chr	2264228	2264230	-0.0234
chr	2264230	2264231	-0.0351
chr	2264231	2264234	-0.0585
chr	2264234	2264254	-0.0702
chr	2264258	2264259	-0.0117
chr	2264259	2264261	-0.0234
chr	2264261	2264262	-0.0468
chr	2264262	2264263	-0.4212
chr	2264263	2264264	-0.6786
chr	2264264	2264265	-1.3221
chr	2264265	2264266	-1.8018
chr	2264266	2264267	-1.8252
chr	2264267	2264268	-2.2464
chr	2264268	2264270	-2.5155
chr	2264270	2264271	-2.5506
chr	2264271	2264272	-2.574
chr	2264272	2264273	-3.51
chr	2264273	2264274	-4.5045
chr	2264274	2264275	-4.7268
chr	2264275	2264276	-4.9023
chr	2264276	2264277	-5.6277
chr	2264277	2264278	-6.9615
chr	2264278	2264279	-7.9677
chr	2264279	2264280	-11.817
chr	2264280	2264281	-12.5658
chr	2264281	2264282	-13.0455
chr	2264282	2264283	-13.1625
chr	2264283	2264284	-13.221
chr	2264284	2264285	-13.2327
chr	2264285	2264286	-12.6126
chr	2264286	2264287	-12.6594
chr	2264287	2264288	-12.636
chr	2264288	2264289	-12.753
chr	2264289	2264290	-13.0572
chr	2264290	2264291	-13.1625
chr	2264291	2264292	-13.1508
chr	2264292	2264293	-13.0104
chr	2264293	2264294	-12.7296
chr	2264294	2264295	-11.1267
chr	2264295	2264296	-11.115
chr	2264296	2264297	-11.1384
chr	2264297	2264298	-11.2086
chr	2264298	2264299	-11.232
chr	2264299	2264300	-5.8032
chr	2264300	2264301	-5.7915
chr	2264301	2264303	-1.521
chr	2264303	2264304	-1.404
chr	2264304	2264305	-1.1115
chr	2264305	2264306	-1.2051
chr	2264306	2264307	-1.2402
chr	2264307	2264308	-1.287
chr	2264308	2264309	-1.2987
chr	2264309	2264311	-1.3104
chr	2264311	2264312	-0.7605
chr	2264312	2264313	-0.819
chr	2264313	2264314	-0.8307
chr	2264314	2264316	-0.8424
chr	2264316	2264317	-0.9477
chr	2264317	2264318	-1.0296
chr	2264318	2264319	-1.0413
chr	2264319	2264320	-0.7722
chr	2264320	2264321	-0.7371
chr	2264321	2264326	-0.7488
chr	2264326	2264328	-0.5382
chr	2264328	2264332	-0.4797
chr	2264332	2264333	-0.4914
chr	2264333	2264334	-0.351
chr	2264334	2264335	-0.3861
chr	2264335	2264338	-0.3393
chr	2264338	2264339	-0.2925
chr	2264339	2264341	-0.2223
chr	2264341	2264342	-0.1755
chr	2264342	2264349	-0.1872
chr	2264349	2264350	-0.1755
chr	2264350	2264355	-0.0702
chr	2264355	2264356	-0.0585
chr	2264356	2264357	-0.0468
chr	2264357	2264358	-0.0585
chr	2264358	2264359	-0.1872
chr	2264359	2264360	-0.2106
chr	2264360	2264362	-0.234
chr	2264362	2264363	-0.2106
chr	2264363	2264367	-0.1872
chr	2264367	2264369	-0.1989
chr	2264369	2264370	-0.2223
chr	2264370	2264371	-0.7137
chr	2264371	2264372	-0.7488
chr	2264372	2264373	-0.7839
chr	2264373	2264375	-0.8073
chr	2264375	2264378	-0.819
chr	2264378	2264380	-0.8073
chr	2264380	2264382	-0.7956
chr	2264382	2264384	-0.702
chr	2264384	2264385	-0.7254
chr	2264385	2264388	-0.7371
chr	2264388	2264389	-0.7488
chr	2264389	2264391	-0.7722
chr	2264391	2264392	-0.6552
chr	2264392	2264394	-0.1989
chr	2264394	2264395	-0.4563
chr	2264395	2264396	-0.4914
chr	2264396	2264397	-0.4797
chr	2264397	2264401	-0.4914
chr	2264401	2264403	-0.4563
chr	2264403	2264404	-0.4446
chr	2264404	2264405	-0.468
chr	2264405	2264406	-0.6084
chr	2264406	2264407	-1.0647
chr	2264407	2264408	-1.1583
chr	2264408	2264409	-9.2781
chr	2264409	2264410	-10.4832
chr	2264410	2264411	-11.3607
chr	2264411	2264412	-11.583
chr	2264412	2264413	-11.8521
chr	2264413	2264414	-12.0393
chr	2264414	2264415	-12.051
chr	2264415	2264416	-12.0393
chr	2264416	2264417	-12.1563
chr	2264417	2264418	-12.9987
chr	2264418	2264419	-16.5555
chr	2264419	2264420	-16.731
chr	2264420	2264423	-16.7895
chr	2264423	2264424	-17.1522
chr	2264424	2264425	-17.1288
chr	2264425	2264426	-17.082
chr	2264426	2264427	-17.0937
chr	2264427	2264428	-16.5438
chr	2264428	2264429	-16.3683
chr	2264429	2264430	-15.8652
chr	2264430	2264431	-5.2767
chr	2264431	2264432	-5.2533
chr	2264432	2264436	-5.2416
chr	2264436	2264439	-5.2299
chr	2264439	2264440	-0.0936
chr	2264440	2264448	-0.0234
chr	2264448	2264449	-0.0468
chr	2264449	2264451	-0.0702
chr	2264451	2264452	-0.1521
chr	2264452	2264455	-0.1638
chr	2264455	2264459	-0.1755
chr	2264459	2264460	-0.1872
chr	2264460	2264461	-0.234
chr	2264461	2264462	-0.2808
chr	2264462	2264464	-0.2925
chr	2264464	2264465	-0.7371
chr	2264465	2264466	-0.8424
chr	2264466	2264467	-1.8018
chr	2264467	2264468	-2.1996
chr	2264468	2264469	-2.7612
chr	2264469	2264470	-4.563
chr	2264470	2264471	-4.7268
chr	2264471	2264473	-4.8789
chr	2264473	2264474	-4.914
chr	2264474	2264476	-4.8555
chr	2264476	2264479	-4.8789
chr	2264479	2264483	-4.8906
chr	2264483	2264484	-4.8672
chr	2264484	2264485	-4.8555
chr	2264485	2264486	-4.3056
chr	2264486	2264487	-4.0599
chr	2264487	2264488	-3.6504
chr	2264488	2264489	-2.925
chr	2264489	2264490	-2.9016
chr	2264490	2264491	-0.5265
chr	2264491	2264492	-0.4914
chr	2264492	2264493	-0.117
chr	2264493	2264494	-0.0351
chr	2264494	2264499	-0.0234
chr	2264499	2264500	-0.0117
chr	2264505	2264510	-0.0117
chr	2264510	2264511	-0.0936
chr	2264511	2264512	-0.7254
chr	2264512	2264513	-1.2051
chr	2264513	2264514	-1.6146
chr	2264514	2264515	-2.2464
chr	2264515	2264516	-2.4804
chr	2264516	2264517	-2.5506
chr	2264517	2264518	-2.5974
chr	2264518	2264519	-2.691
chr	2264519	2264522	-2.7378
chr	2264522	2264523	-2.7495
chr	2264523	2264531	-2.7612
chr	2264531	2264532	-2.7495
chr	2264532	2264533	-2.6793
chr	2264533	2264534	-1.2636
chr	2264534	2264535	-1.1934
chr	2264535	2264537	-0.1287
chr	2264537	2264543	-0.0585
chr	2264543	2264544	-0.0702
chr	2264544	2264545	-0.9126
chr	2264545	2264546	-0.9477
chr	2264546	2264547	-0.9828
chr	2264547	2264549	-0.9945
chr	2264549	2264559	-1.0179
chr	2264559	2264564	-1.0062
chr	2264564	2264565	-0.9945
chr	2264565	2264566	-0.9711
chr	2264566	2264571	-0.4329
chr	2264607	2264608	-0.1053
chr	2264608	2264609	-0.1521
chr	2264609	2264610	-0.1872
chr	2264610	2264611	-0.234
chr	2264611	2264612	-1.7082
chr	2264612	2264614	-1.7316
chr	2264614	2264615	-1.7901
chr	2264615	2264630	-1.8018
chr	2264630	2264631	-1.7901
chr	2264631	2264632	-0.0585
chr	2264632	2264633	-0.0234
chr	2264662	2264663	-0.0585
chr	2264663	2264664	-0.117
chr	2264664	2264666	-0.2106
chr	2264666	2264667	-0.2223
chr	2264667	2264669	-0.351
chr	2264669	2264670	-0.3744
chr	2264670	2264671	-0.4797
chr	2264671	2264674	-0.4914
chr	2264674	2264683	-0.5148
chr	2264683	2264688	-0.4797
chr	2264688	2264690	-0.1521
chr	2264690	2264691	-0.1287
chr	2264733	2264736	-0.0117
chr	2264736	2264738	-0.0234
chr	2264738	2264740	-0.0585
chr	2264740	2264741	-0.1053
chr	2264741	2264760	-0.1287
chr	2264760	2264762	-0.0468
chr	2264798	2264820	-0.0351
chr	2264851	2264875	-0.0117
chr	2264885	2264886	-0.0468
chr	2264886	2264887	-0.0585
chr	2264887	2264888	-0.0819
chr	2264888	2264890	-0.117
chr	2264890	2264891	-0.1404
chr	2264891	2264908	-0.1521
chr	2264908	2264909	-0.0234
chr	2264923	2264928	-0.0117
chr	2264928	2264949	-0.0234
chr	2264979	2264992	-0.0351
chr	2264992	2264993	-0.0585
chr	2264993	2264994	-0.0819
chr	2264994	2264996	-0.1053
chr	2264996	2265002	-0.1872
chr	2265002	2265015	-0.1521
chr	2265015	2265017	-0.1287
chr	2265032	2265033	-0.0351
chr	2265033	2265034	-0.0585
chr	2265034	2265038	-0.0702
chr	2265038	2265053	-0.0819
chr	2265053	2265054	-0.0702
chr	2265054	2265055	-0.0117
chr	2265055	2265056	-0.0585
chr	2265056	2265059	-0.0702
chr	2265059	2265060	-0.0819
chr	2265060	2265061	-0.117
chr	2265061	2265062	-0.1638
chr	2265062	2265063	-0.1755
chr	2265063	2265064	-0.4329
chr	2265064	2265065	-0.5382
chr	2265065	2265066	-0.6669
chr	2265066	2265067	-0.6786
chr	2265067	2265071	-0.6903
chr	2265071	2265077	-0.702
chr	2265077	2265078	-0.7137
chr	2265078	2265080	-0.7254
chr	2265080	2265083	-0.6084
chr	2265083	2265084	-0.2223
chr	2265084	2265085	-0.1521
chr	2265085	2265090	-0.0819
chr	2265090	2265099	-0.0468
chr	2265099	2265100	-0.0351
chr	2265100	2265104	-0.0117
chr	2265105	2265107	-0.0117
chr	2265107	2265111	-0.0351
chr	2265111	2265125	-0.0468
chr	2265125	2265126	-0.0585
chr	2265126	2265129	-0.0702
chr	2265129	2265132	-0.0468
chr	2265132	2265133	-0.0351
chr	2265133	2265148	-0.0234
chr	2265356	2265366	-0.0117
chr	2265366	2265367	-0.0234
chr	2265367	2265371	-0.0351
chr	2265371	2265377	-0.0468
chr	2265377	2265388	-0.0351
chr	2265388	2265390	-0.0117
chr	2265396	2265403	-0.0117
chr	2265403	2265425	-0.0234
chr	2265425	2265427	-0.0117
chr	2265428	2265429	-0.1521
chr	2265429	2265431	-0.3042
chr	2265431	2265432	-0.3159
chr	2265432	2265433	-0.3393
chr	2265433	2265449	-0.351
chr	2265449	2265471	-0.0351
chr	2265485	2265491	-0.0117
chr	2265491	2265511	-0.0234
chr	2265564	2265586	-0.0234
chr	2265586	2265587	-0.0585
chr	2265587	2265588	-0.0936
chr	2265588	2265609	-0.1755
chr	2265609	2265610	-0.0468
chr	2265764	2265765	-0.0234
chr	2265765	2265768	-0.0702
chr	2265768	2265769	-0.2925
chr	2265769	2265770	-0.3042
chr	2265770	2265771	-0.3159
chr	2265771	2265785	-0.3276
chr	2265785	2265786	-0.3042
chr	2265786	2265788	-0.2574
chr	2265788	2265790	-0.0702
chr	2265826	2265829	-0.0117
chr	2265829	2265830	-0.3627
chr	2265830	2265831	-0.4212
chr	2265831	2265832	-0.4329
chr	2265832	2265845	-0.4446
chr	2265845	2265846	-0.4212
chr	2265846	2265849	-0.4095
chr	2265849	2265851	-0.3978
chr	2265857	2265858	-0.0117
chr	2265858	2265876	-0.0351
chr	2265876	2265877	-0.0117
chr	2265877	2265878	-0.0234
chr	2265878	2265879	-0.0351
chr	2265879	2265883	-0.1521
chr	2265883	2265899	-0.1755
chr	2265899	2265900	-0.1638
chr	2265900	2265901	-0.1521
chr	2265901	2265902	-0.0234
chr	2266016	2266017	-0.1521
chr	2266017	2266018	-0.2808
chr	2266018	2266019	-0.5031
chr	2266019	2266021	-0.5148
chr	2266021	2266022	-0.5265
chr	2266022	2266038	-0.5382
chr	2266038	2266042	-0.0234
chr	2266042	2266060	-0.0117
chr	2266187	2266188	-0.0117
chr	2266188	2266208	-0.0234
chr	2266208	2266210	-0.0117
chr	2266330	2266346	-0.0468
chr	2266346	2266347	-0.0585
chr	2266347	2266348	-0.0702
chr	2266348	2266349	-0.0819
chr	2266349	2266352	-0.0936
chr	2266352	2266363	-0.0468
chr	2266363	2266370	-0.0351
chr	2266370	2266375	-0.0234
chr	2266378	2266400	-0.0117
chr	2266400	2266416	-0.0234
chr	2266416	2266421	-0.0351
chr	2266421	2266439	-0.0234
chr	2266439	2266444	-0.0117
chr	2266452	2266455	-0.0117
chr	2266455	2266472	-0.0234
chr	2266506	2266507	-0.2457
chr	2266507	2266508	-0.2808
chr	2266508	2266510	-0.7722
chr	2266510	2266511	-0.8073
chr	2266511	2266513	-0.819
chr	2266513	2266519	-0.8307
chr	2266519	2266528	-0.8424
chr	2266528	2266531	-0.0585
chr	2266531	2266534	-0.0234
chr	2266534	2266542	-0.0117
chr	2266619	2266620	-0.0117
chr	2266620	2266628	-0.0351
chr	2266628	2266629	-0.0468
chr	2266629	2266635	-0.0585
chr	2266635	2266641	-0.0936
chr	2266641	2266650	-0.0585
chr	2266650	2266652	-0.0702
chr	2266652	2266657	-0.0468
chr	2266657	2266665	-0.0117
chr	2266665	2266666	-0.0234
chr	2266666	2266668	-0.0585
chr	2266668	2266672	-0.0819
chr	2266672	2266687	-0.0702
chr	2266689	2266697	-0.0234
chr	2266697	2266708	-0.0351
chr	2266708	2266718	-0.0117
chr	2266731	2266753	-0.0117
chr	2266817	2266834	-0.0117
chr	2266906	2266907	-0.0351
chr	2266907	2266909	-0.0585
chr	2266909	2266910	-0.0702
chr	2266910	2266911	-0.6552
chr	2266911	2266912	-0.8892
chr	2266912	2266913	-0.9828
chr	2266913	2266914	-1.0998
chr	2266914	2266915	-1.2168
chr	2266915	2266918	-1.2636
chr	2266918	2266927	-1.287
chr	2266927	2266928	-1.2402
chr	2266928	2266929	-1.2285
chr	2266929	2266930	-1.2168
chr	2266930	2266931	-1.1934
chr	2266931	2266932	-1.0296
chr	2266932	2266934	-0.4212
chr	2266934	2266935	-0.3276
chr	2266935	2266936	-0.2457
chr	2266959	2266981	-0.0117
chr	2267032	2267053	-0.0117
chr	2267054	2267055	-0.0117
chr	2267055	2267066	-0.0351
chr	2267066	2267070	-0.0468
chr	2267070	2267071	-0.0819
chr	2267071	2267072	-0.1287
chr	2267072	2267073	-0.1521
chr	2267073	2267074	-0.3627
chr	2267074	2267076	-0.3744
chr	2267076	2267077	-1.3689
chr	2267077	2267078	-1.5678
chr	2267078	2267079	-1.7082
chr	2267079	2267091	-1.8369
chr	2267091	2267096	-1.8252
chr	2267096	2267097	-1.8135
chr	2267097	2267098	-0.3744
chr	2267098	2267117	-0.0117
chr	2267117	2267118	-0.0234
chr	2267118	2267119	-0.1755
chr	2267119	2267120	-0.3159
chr	2267120	2267121	-0.3861
chr	2267121	2267122	-0.8073
chr	2267122	2267123	-0.9126
chr	2267123	2267124	-0.9243
chr	2267124	2267126	-0.9594
chr	2267126	2267133	-0.9711
chr	2267133	2267140	-0.9828
chr	2267140	2267141	-0.9945
chr	2267141	2267142	-0.9828
chr	2267142	2267145	-0.0234
chr	2267145	2267153	-0.0351
chr	2267153	2267160	-0.0234
chr	2267160	2267169	-0.0117
chr	2267190	2267191	-0.3744
chr	2267191	2267192	-0.3861
chr	2267192	2267193	-0.3978
chr	2267193	2267195	-0.4212
chr	2267195	2267206	-0.4329
chr	2267206	2267210	-0.4446
chr	2267210	2267212	-0.4329
chr	2267212	2267213	-0.0468
chr	2267213	2267214	-0.117
chr	2267214	2267215	-0.1404
chr	2267215	2267217	-0.1872
chr	2267217	2267232	-0.1989
chr	2267232	2267234	-0.1872
chr	2267234	2267235	-0.117
chr	2267254	2267275	-0.0117
chr	2267301	2267324	-0.0234
chr	2267418	2267419	-0.0117
chr	2267419	2267422	-0.0234
chr	2267422	2267429	-0.0351
chr	2267429	2267445	-0.0585
chr	2267445	2267446	-0.0351
chr	2267446	2267449	-0.0234
chr	2267449	2267450	-0.0117
chr	2267480	2267485	-0.0117
chr	2267485	2267486	-0.0702
chr	2267486	2267490	-0.1404
chr	2267490	2267491	-0.2223
chr	2267491	2267497	-0.2457
chr	2267497	2267506	-0.2574
chr	2267506	2267507	-0.2457
chr	2267507	2267512	-0.0936
chr	2267512	2267519	-0.0117
chr	2267633	2267635	-0.0117
chr	2267635	2267654	-0.0234
chr	2267654	2267659	-0.0117
chr	2267800	2267822	-0.0234
chr	2267825	2267826	-0.0702
chr	2267826	2267828	-0.0819
chr	2267828	2267829	-0.1053
chr	2267829	2267831	-0.1521
chr	2267831	2267833	-0.1638
chr	2267833	2267836	-0.1755
chr	2267836	2267845	-0.1872
chr	2267845	2267850	-0.2457
chr	2267850	2267851	-0.0936
chr	2267851	2267855	-0.0819
chr	2267855	2267867	-0.0585
chr	2267867	2267869	-0.0117
chr	2267902	2267903	-0.0117
chr	2267903	2267905	-0.0351
chr	2267905	2267911	-0.0468
chr	2267911	2267912	-0.0585
chr	2267912	2267913	-0.1287
chr	2267913	2267919	-0.2106
chr	2267919	2267923	-0.2223
chr	2267923	2267924	-0.2106
chr	2267924	2267930	-0.1989
chr	2267930	2267932	-0.2106
chr	2267932	2267933	-0.1989
chr	2267933	2267935	-0.1404
chr	2267935	2267940	-0.1287
chr	2267940	2267944	-0.0468
chr	2267944	2267945	-0.0351
chr	2267945	2267950	-0.0234
chr	2267950	2267951	-0.0117
chr	2267970	2267986	-0.0117
chr	2267986	2267991	-0.0234
chr	2267991	2268009	-0.0117
chr	2268027	2268029	-0.0117
chr	2268029	2268047	-0.0234
chr	2268047	2268049	-0.0468
chr	2268049	2268068	-0.0234
chr	2268106	2268110	-0.1521
chr	2268110	2268112	-0.1872
chr	2268112	2268113	-0.2106
chr	2268113	2268114	-0.3861
chr	2268114	2268115	-0.4329
chr	2268115	2268116	-0.4446
chr	2268116	2268118	-0.4914
chr	2268118	2268119	-0.5148
chr	2268119	2268120	-0.5265
chr	2268120	2268122	-0.5382
chr	2268122	2268128	-0.5499
chr	2268128	2268133	-0.4095
chr	2268133	2268134	-0.3861
chr	2268134	2268135	-0.3042
chr	2268135	2268137	-0.0936
chr	2268137	2268144	-0.0234
chr	2268214	2268216	-0.0117
chr	2268216	2268229	-0.0234
chr	2268229	2268235	-0.0351
chr	2268235	2268241	-0.0468
chr	2268241	2268242	-0.0702
chr	2268242	2268243	-0.0819
chr	2268243	2268246	-0.1287
chr	2268246	2268247	-0.1638
chr	2268247	2268252	-0.1872
chr	2268252	2268262	-0.1989
chr	2268262	2268263	-0.1638
chr	2268263	2268264	-0.1521
chr	2268264	2268266	-0.1053
chr	2268266	2268268	-0.0819
chr	2268268	2268269	-0.0351
chr	2268269	2268275	-0.0234
chr	2268378	2268381	-0.0234
chr	2268381	2268386	-0.0351
chr	2268386	2268389	-0.0702
chr	2268389	2268400	-0.0819
chr	2268400	2268402	-0.0936
chr	2268402	2268403	-0.1755
chr	2268403	2268406	-0.1872
chr	2268406	2268408	-0.1989
chr	2268408	2268409	-0.2223
chr	2268409	2268413	-0.1755
chr	2268413	2268417	-0.2106
chr	2268417	2268421	-0.2223
chr	2268421	2268422	-0.2574
chr	2268422	2268423	-0.4914
chr	2268423	2268424	-0.3744
chr	2268424	2268425	-0.3627
chr	2268425	2268426	-0.3744
chr	2268426	2268435	-0.351
chr	2268435	2268444	-0.3393
chr	2268466	2268488	-0.0234
chr	2268533	2268535	-0.0351
chr	2268535	2268542	-0.0819
chr	2268542	2268554	-0.0936
chr	2268554	2268557	-0.0468
chr	2268557	2268563	-0.0117
chr	2268576	2268597	-0.0117
chr	2268664	2268678	-0.0117
chr	2268678	2268680	-0.0936
chr	2268680	2268686	-0.1053
chr	2268686	2268700	-0.0936
chr	2268795	2268798	-0.0117
chr	2268798	2268808	-0.0234
chr	2268808	2268816	-0.0351
chr	2268816	2268832	-0.0234
chr	2268832	2268841	-0.0117
chr	2268929	2268935	-0.0234
chr	2268935	2268936	-0.0351
chr	2268936	2268938	-0.0468
chr	2268938	2268939	-0.3744
chr	2268939	2268940	-0.6201
chr	2268940	2268941	-0.7605
chr	2268941	2268944	-0.7839
chr	2268944	2268951	-0.8073
chr	2268951	2268961	-0.7839
chr	2268961	2268963	-0.0234
chr	2268963	2268966	-0.0351
chr	2268966	2268968	-0.0819
chr	2268968	2268986	-0.0936
chr	2268986	2268987	-0.0702
chr	2268987	2268988	-0.0585
chr	2268988	2268990	-0.0234
chr	2268990	2268992	-0.0936
chr	2268992	2268995	-0.117
chr	2268995	2268996	-0.1287
chr	2268996	2269008	-0.1404
chr	2269008	2269010	-0.1287
chr	2269010	2269012	-0.117
chr	2269012	2269015	-0.0936
chr	2269015	2269016	-0.0234
chr	2269028	2269030	-0.0117
chr	2269030	2269032	-0.0702
chr	2269032	2269050	-0.0936
chr	2269050	2269051	-0.0819
chr	2269051	2269052	-0.0234
chr	2269063	2269064	-0.0234
chr	2269064	2269065	-0.0819
chr	2269065	2269066	-0.1404
chr	2269066	2269067	-0.1872
chr	2269067	2269068	-0.1989
chr	2269068	2269069	-0.234
chr	2269069	2269070	-0.2574
chr	2269070	2269071	-2.3868
chr	2269071	2269074	-2.4336
chr	2269074	2269085	-2.5623
chr	2269085	2269086	-2.4219
chr	2269086	2269087	-2.3985
chr	2269087	2269091	-2.3868
chr	2269091	2269092	-2.34
chr	2269102	2269104	-0.0117
chr	2269104	2269106	-0.0351
chr	2269106	2269125	-0.0585
chr	2269125	2269126	-0.0351
chr	2269126	2269127	-0.0234
chr	2269127	2269128	-0.0117
chr	2269130	2269135	-0.0117
chr	2269135	2269137	-0.0234
chr	2269137	2269138	-0.0351
chr	2269138	2269139	-0.0585
chr	2269139	2269141	-0.2691
chr	2269141	2269142	-0.2925
chr	2269142	2269153	-0.3042
chr	2269153	2269156	-0.2925
chr	2269156	2269158	-0.2808
chr	2269158	2269161	-0.2691
chr	2269164	2269174	-0.0117
chr	2269174	2269175	-0.0585
chr	2269175	2269176	-0.0702
chr	2269176	2269181	-0.0819
chr	2269181	2269190	-0.0702
chr	2269190	2269195	-0.0819
chr	2269195	2269205	-0.0117
chr	2269205	2269217	-0.0234
chr	2269217	2269229	-0.0117
chr	2269235	2269241	-0.0117
chr	2269241	2269261	-0.0234
chr	2269261	2269267	-0.0117
chr	2269269	2269291	-0.0117
chr	2269433	2269435	-0.0234
chr	2269435	2269460	-0.0351
chr	2269464	2269469	-0.0117
chr	2269469	2269490	-0.0234
chr	2269527	2269528	-0.0585
chr	2269528	2269529	-0.0936
chr	2269529	2269530	-0.117
chr	2269530	2269549	-0.1404
chr	2269549	2269550	-0.0702
chr	2269550	2269552	-0.0117
chr	2269577	2269578	-0.0117
chr	2269578	2269600	-0.1287
chr	2269600	2269606	-0.117
chr	2269608	2269631	-0.0234
chr	2269636	2269640	-0.0117
chr	2269640	2269643	-0.0234
chr	2269643	2269645	-0.0351
chr	2269645	2269661	-0.0468
chr	2269661	2269665	-0.0117
chr	2269666	2269671	-0.0117
chr	2269671	2269672	-0.0351
chr	2269672	2269674	-0.0702
chr	2269674	2269688	-0.0819
chr	2269688	2269690	-0.0702
chr	2269690	2269691	-0.0468
chr	2269691	2269693	-0.0117
chr	2269723	2269738	-0.0117
chr	2269744	2269765	-0.0117
chr	2269774	2269775	-0.0468
chr	2269775	2269796	-0.0702
chr	2269796	2269797	-0.0234
chr	2269803	2269807	-0.0117
chr	2269807	2269829	-0.0234
chr	2269861	2269882	-0.0117
chr	2269947	2269948	-0.0117
chr	2269948	2269957	-0.0234
chr	2269957	2269958	-0.0936
chr	2269958	2269959	-0.117
chr	2269959	2269961	-0.1287
chr	2269961	2269969	-0.1521
chr	2269969	2269979	-0.1287
chr	2269979	2269980	-0.0468
chr	2269991	2270000	-0.0351
chr	2270000	2270001	-0.0468
chr	2270001	2270002	-0.7488
chr	2270002	2270003	-0.8307
chr	2270003	2270005	-0.8541
chr	2270005	2270006	-0.8658
chr	2270006	2270012	-0.8892
chr	2270012	2270016	-0.8775
chr	2270016	2270021	-0.8541
chr	2270021	2270023	-0.8307
chr	2270023	2270027	-0.0468
chr	2270027	2270028	-0.0351
chr	2270067	2270068	-0.0117
chr	2270068	2270095	-0.0234
chr	2270108	2270111	-0.0117
chr	2270111	2270112	-0.0351
chr	2270112	2270114	-0.117
chr	2270114	2270132	-0.1287
chr	2270132	2270133	-0.1053
chr	2270133	2270134	-0.0936
chr	2270134	2270136	-0.0117
chr	2270136	2270156	-0.0234
chr	2270156	2270158	-0.0351
chr	2270158	2270160	-0.0585
chr	2270160	2270161	-0.0819
chr	2270161	2270162	-0.0702
chr	2270162	2270176	-0.0819
chr	2270176	2270182	-0.0936
chr	2270182	2270183	-0.0702
chr	2270183	2270199	-0.0468
chr	2270199	2270200	-0.0351
chr	2270200	2270202	-0.0234
chr	2270228	2270229	-0.0234
chr	2270229	2270232	-0.0468
chr	2270232	2270233	-0.1053
chr	2270233	2270234	-0.3744
chr	2270234	2270235	-0.6084
chr	2270235	2270250	-0.6903
chr	2270250	2270255	-0.6435
chr	2270255	2270256	-0.1404
chr	2270274	2270279	-0.0117
chr	2270279	2270280	-0.0351
chr	2270280	2270282	-0.0585
chr	2270282	2270284	-0.0702
chr	2270284	2270299	-0.0819
chr	2270299	2270300	-0.0936
chr	2270300	2270306	-0.0702
chr	2270306	2270321	-0.0585
chr	2270408	2270421	-0.0117
chr	2270421	2270427	-0.0234
chr	2270427	2270428	-0.0585
chr	2270428	2270429	-0.0936
chr	2270429	2270430	-0.2691
chr	2270430	2270431	-0.819
chr	2270431	2270432	-0.9828
chr	2270432	2270435	-1.0179
chr	2270435	2270440	-1.0296
chr	2270440	2270449	-1.0179
chr	2270449	2270450	-0.936
chr	2270450	2270451	-0.1404
chr	2270451	2270452	-0.1053
chr	2270452	2270453	-0.0468
chr	2270453	2270458	-0.0351
chr	2270473	2270474	-0.0351
chr	2270474	2270475	-0.0819
chr	2270475	2270476	-0.0936
chr	2270476	2270477	-0.117
chr	2270477	2270478	-0.3042
chr	2270478	2270479	-0.3861
chr	2270479	2270482	-0.3978
chr	2270482	2270492	-0.4563
chr	2270492	2270493	-0.4446
chr	2270493	2270494	-0.4329
chr	2270494	2270496	-0.4212
chr	2270496	2270497	-0.4095
chr	2270497	2270498	-0.3627
chr	2270498	2270499	-0.3042
chr	2270499	2270500	-0.1287
chr	2270500	2270501	-0.0117
chr	2270512	2270513	-0.0117
chr	2270513	2270514	-0.1053
chr	2270514	2270515	-0.2457
chr	2270515	2270519	-0.4563
chr	2270519	2270520	-0.5499
chr	2270520	2270521	-0.5733
chr	2270521	2270534	-0.6318
chr	2270534	2270535	-0.6201
chr	2270535	2270536	-0.4095
chr	2270536	2270540	-0.1755
chr	2270540	2270541	-0.1638
chr	2270541	2270542	-0.0234
chr	2270550	2270551	-0.0234
chr	2270551	2270553	-0.0351
chr	2270553	2270554	-0.0585
chr	2270554	2270555	-0.702
chr	2270555	2270556	-1.2168
chr	2270556	2270557	-1.7901
chr	2270557	2270558	-1.9071
chr	2270558	2270559	-1.9188
chr	2270559	2270573	-1.9305
chr	2270573	2270575	-1.9188
chr	2270575	2270576	-1.8837
chr	2270576	2270578	-0.1053
chr	2270578	2270579	-0.0936
chr	2270590	2270591	-0.0234
chr	2270591	2270592	-0.0351
chr	2270592	2270597	-0.0468
chr	2270597	2270599	-0.0585
chr	2270599	2270602	-0.0702
chr	2270602	2270607	-0.0819
chr	2270607	2270609	-0.0702
chr	2270609	2270611	-0.0585
chr	2270611	2270612	-0.0819
chr	2270612	2270613	-0.0936
chr	2270613	2270617	-0.117
chr	2270617	2270621	-0.1287
chr	2270621	2270625	-0.0936
chr	2270625	2270634	-0.1053
chr	2270634	2270635	-0.0819
chr	2270635	2270642	-0.0117
chr	2270648	2270650	-0.0585
chr	2270650	2270654	-0.1053
chr	2270654	2270655	-0.117
chr	2270655	2270656	-0.1287
chr	2270656	2270657	-0.1404
chr	2270657	2270659	-0.1521
chr	2270659	2270667	-0.1638
chr	2270667	2270670	-0.1287
chr	2270670	2270672	-0.117
chr	2270672	2270676	-0.1053
chr	2270676	2270678	-0.0702
chr	2270678	2270679	-0.0468
chr	2270679	2270681	-0.0117
chr	2270693	2270696	-0.0117
chr	2270696	2270714	-0.0234
chr	2270714	2270715	-0.0351
chr	2270715	2270716	-0.1053
chr	2270716	2270717	-0.117
chr	2270717	2270718	-0.1638
chr	2270718	2270719	-0.1989
chr	2270719	2270720	-0.234
chr	2270720	2270721	-0.4212
chr	2270721	2270722	-1.0179
chr	2270722	2270723	-1.5327
chr	2270723	2270724	-1.7901
chr	2270724	2270725	-1.8369
chr	2270725	2270726	-1.8486
chr	2270726	2270733	-1.8603
chr	2270733	2270735	-1.872
chr	2270735	2270736	-1.8837
chr	2270736	2270737	-2.0124
chr	2270737	2270738	-2.106
chr	2270738	2270739	-2.0007
chr	2270739	2270740	-1.989
chr	2270740	2270741	-1.9305
chr	2270741	2270742	-1.9188
chr	2270742	2270743	-1.5327
chr	2270743	2270744	-1.521
chr	2270744	2270755	-0.3276
chr	2270755	2270756	-0.3159
chr	2270756	2270758	-0.3276
chr	2270758	2270759	-0.0936
chr	2270759	2270760	-0.0702
chr	2270760	2270765	-0.0234
chr	2270765	2270774	-0.0117
chr	2270774	2270797	-0.0351
chr	2270811	2270813	-0.0117
chr	2270813	2270814	-0.0351
chr	2270814	2270815	-0.0585
chr	2270815	2270816	-0.2808
chr	2270816	2270817	-0.8424
chr	2270817	2270818	-0.9945
chr	2270818	2270820	-1.1115
chr	2270820	2270821	-1.1349
chr	2270821	2270835	-1.1466
chr	2270835	2270836	-1.1349
chr	2270836	2270838	-1.0413
chr	2270843	2270847	-0.0117
chr	2270847	2270850	-0.0234
chr	2270850	2270863	-0.0351
chr	2270863	2270869	-0.0234
chr	2270869	2270874	-0.0117
chr	2270902	2270919	-0.0117
chr	2270935	2270955	-0.0351
chr	2270980	2270988	-0.0117
chr	2270988	2270989	-0.0585
chr	2270989	2270993	-0.0936
chr	2270993	2270994	-0.1053
chr	2270994	2271000	-0.1989
chr	2271000	2271002	-0.1872
chr	2271002	2271010	-0.1989
chr	2271010	2271015	-0.117
chr	2271015	2271025	-0.0117
chr	2271037	2271059	-0.0117
chr	2271077	2271092	-0.0117
chr	2271092	2271096	-0.0234
chr	2271096	2271098	-0.234
chr	2271098	2271099	-0.3159
chr	2271099	2271100	-0.3393
chr	2271100	2271115	-0.351
chr	2271115	2271117	-0.1989
chr	2271117	2271118	-0.1053
chr	2271118	2271120	-0.0936
chr	2271212	2271215	-0.0117
chr	2271215	2271216	-0.0702
chr	2271216	2271218	-0.117
chr	2271218	2271219	-0.1638
chr	2271219	2271220	-0.2457
chr	2271220	2271238	-0.2691
chr	2271238	2271240	-0.117
chr	2271240	2271241	-0.0468
chr	2271273	2271283	-0.0117
chr	2271283	2271286	-0.0234
chr	2271286	2271287	-0.0351
chr	2271287	2271289	-0.2106
chr	2271289	2271290	-0.234
chr	2271290	2271294	-0.2457
chr	2271294	2271295	-0.2691
chr	2271295	2271297	-0.2808
chr	2271297	2271298	-0.2925
chr	2271298	2271299	-0.3393
chr	2271299	2271300	-1.0413
chr	2271300	2271301	-1.1115
chr	2271301	2271305	-1.1466
chr	2271305	2271309	-1.1583
chr	2271309	2271311	-0.936
chr	2271311	2271316	-0.9243
chr	2271316	2271319	-0.8541
chr	2271319	2271320	-0.8424
chr	2271320	2271321	-0.819
chr	2271321	2271326	-0.0117
chr	2271338	2271344	-0.351
chr	2271344	2271345	-0.3627
chr	2271345	2271347	-0.468
chr	2271347	2271356	-0.4797
chr	2271356	2271358	-0.1404
chr	2271358	2271367	-0.1287
chr	2271367	2271368	-0.0351
chr	2271368	2271369	-0.0234
chr	2271464	2271465	-0.0468
chr	2271465	2271466	-0.0819
chr	2271466	2271479	-0.117
chr	2271479	2271485	-0.1287
chr	2271485	2271486	-0.117
chr	2271486	2271501	-0.0234
chr	2271501	2271508	-0.0117
chr	2271540	2271541	-0.0234
chr	2271541	2271542	-0.1053
chr	2271542	2271558	-0.1287
chr	2271558	2271562	-0.1404
chr	2271562	2271563	-0.0117
chr	2271563	2271584	-0.0468
chr	2271612	2271616	-0.0117
chr	2271616	2271617	-0.0468
chr	2271617	2271618	-0.1287
chr	2271618	2271632	-0.1521
chr	2271632	2271634	-0.1755
chr	2271634	2271638	-0.1638
chr	2271638	2271639	-0.1521
chr	2271639	2271651	-0.0234
chr	2271660	2271661	-0.0117
chr	2271661	2271665	-0.0234
chr	2271665	2271684	-0.0351
chr	2271699	2271711	-0.0117
chr	2271711	2271713	-0.0234
chr	2271713	2271718	-0.0468
chr	2271718	2271731	-0.0585
chr	2271731	2271732	-0.0468
chr	2271732	2271734	-0.0585
chr	2271734	2271741	-0.0351
chr	2271741	2271746	-0.0117
chr	2271746	2271749	-0.0234
chr	2271749	2271753	-0.0351
chr	2271753	2271771	-0.0234
chr	2271793	2271794	-0.0351
chr	2271794	2271806	-0.0468
chr	2271806	2271815	-0.0585
chr	2271815	2271821	-0.0234
chr	2271821	2271822	-0.0351
chr	2271822	2271823	-0.0468
chr	2271823	2271831	-0.0585
chr	2271831	2271833	-0.0702
chr	2271833	2271834	-0.1521
chr	2271834	2271835	-0.1872
chr	2271835	2271836	-0.2223
chr	2271836	2271837	-0.7722
chr	2271837	2271838	-0.8775
chr	2271838	2271840	-1.0413
chr	2271840	2271842	-1.0764
chr	2271842	2271843	-1.0647
chr	2271843	2271844	-1.053
chr	2271844	2271845	-1.0764
chr	2271845	2271846	-1.1115
chr	2271846	2271849	-1.1232
chr	2271849	2271850	-1.1466
chr	2271850	2271852	-1.17
chr	2271852	2271853	-1.1466
chr	2271853	2271854	-1.1583
chr	2271854	2271855	-1.17
chr	2271855	2271857	-1.1817
chr	2271857	2271858	-1.0413
chr	2271858	2271859	-0.2808
chr	2271859	2271865	-0.234
chr	2271865	2271871	-0.1404
chr	2271871	2271872	-0.0117
chr	2271891	2271899	-0.0117
chr	2271899	2271900	-0.0234
chr	2271900	2271901	-0.0468
chr	2271901	2271902	-0.0819
chr	2271902	2271903	-0.1287
chr	2271903	2271904	-0.1638
chr	2271904	2271905	-0.3627
chr	2271905	2271906	-0.4329
chr	2271906	2271907	-0.4446
chr	2271907	2271908	-0.4914
chr	2271908	2271909	-0.5148
chr	2271909	2271910	-0.6435
chr	2271910	2271911	-0.7137
chr	2271911	2271912	-0.7722
chr	2271912	2271918	-0.8424
chr	2271918	2271922	-0.8658
chr	2271922	2271926	-0.9126
chr	2271926	2271927	-0.3978
chr	2271927	2271930	-0.3861
chr	2271930	2271931	-0.3978
chr	2271931	2271932	-0.2574
chr	2271932	2271939	-0.0819
chr	2271939	2271940	-0.0936
chr	2271940	2271954	-0.0702
chr	2271954	2271961	-0.0585
chr	2271961	2271963	-0.0351
chr	2271963	2271980	-0.0468
chr	2271980	2271982	-0.0351
chr	2271982	2271983	-0.0117
chr	2271993	2271994	-0.0117
chr	2271994	2271996	-0.0234
chr	2271996	2271999	-0.0585
chr	2271999	2272002	-0.0819
chr	2272002	2272007	-0.0936
chr	2272007	2272012	-0.1053
chr	2272012	2272013	-0.0936
chr	2272013	2272017	-0.0819
chr	2272017	2272018	-0.0702
chr	2272018	2272019	-0.0585
chr	2272019	2272023	-0.0234
chr	2272061	2272062	-0.0117
chr	2272062	2272063	-0.0351
chr	2272063	2272064	-0.0468
chr	2272064	2272065	-0.468
chr	2272065	2272068	-0.4914
chr	2272068	2272069	-0.5265
chr	2272069	2272084	-0.5382
chr	2272084	2272085	-0.3861
chr	2272085	2272086	-0.3627
chr	2272086	2272090	-0.0585
chr	2272090	2272091	-0.0234
chr	2272117	2272138	-0.0234
chr	2272186	2272188	-0.0234
chr	2272188	2272189	-0.0819
chr	2272189	2272190	-0.1404
chr	2272190	2272192	-0.1638
chr	2272192	2272193	-0.1755
chr	2272193	2272198	-0.1872
chr	2272198	2272199	-0.2223
chr	2272199	2272211	-0.2574
chr	2272211	2272214	-0.0819
chr	2272214	2272217	-0.0702
chr	2272217	2272221	-0.0351
chr	2272302	2272304	-0.0117
chr	2272304	2272306	-0.0234
chr	2272306	2272310	-0.0351
chr	2272310	2272326	-0.0819
chr	2272326	2272332	-0.0468
chr	2272332	2272337	-0.0117
chr	2272340	2272352	-0.0351
chr	2272352	2272361	-0.0468
chr	2272361	2272368	-0.0117
chr	2272368	2272370	-0.0234
chr	2272370	2272371	-0.0351
chr	2272371	2272376	-0.0468
chr	2272376	2272382	-0.0351
chr	2272382	2272393	-0.0585
chr	2272393	2272402	-0.0234
chr	2272425	2272427	-0.0117
chr	2272427	2272446	-0.0234
chr	2272589	2272597	-0.0117
chr	2272597	2272616	-0.0234
chr	2272616	2272622	-0.0117
chr	2272644	2272668	-0.0117
chr	2272681	2272682	-0.0117
chr	2272682	2272683	-0.0936
chr	2272683	2272703	-0.1404
chr	2272766	2272771	-0.0117
chr	2272771	2272772	-0.0351
chr	2272772	2272773	-0.1287
chr	2272773	2272774	-0.3042
chr	2272774	2272775	-0.3276
chr	2272775	2272776	-0.3627
chr	2272776	2272777	-0.4095
chr	2272777	2272778	-0.468
chr	2272778	2272793	-0.5031
chr	2272793	2272794	-0.3978
chr	2272794	2272795	-0.1989
chr	2272795	2272796	-0.1872
chr	2272796	2272797	-0.0936
chr	2272797	2272799	-0.0702
chr	2272832	2272834	-0.0117
chr	2272834	2272835	-0.0234
chr	2272835	2272836	-0.0351
chr	2272836	2272837	-0.1521
chr	2272837	2272856	-0.1638
chr	2272856	2272858	-0.117
chr	2272873	2272875	-0.0234
chr	2272875	2272876	-0.0351
chr	2272876	2272877	-0.0702
chr	2272877	2272878	-0.1755
chr	2272878	2272879	-0.3276
chr	2272879	2272880	-0.4797
chr	2272880	2272885	-0.5148
chr	2272885	2272890	-0.5733
chr	2272890	2272899	-0.5967
chr	2272899	2272900	-0.6084
chr	2272900	2272906	-0.117
chr	2272906	2272907	-0.1053
chr	2272907	2272920	-0.0117
chr	2272920	2272921	-0.0234
chr	2272921	2272939	-0.0117
chr	2272969	2272970	-0.0234
chr	2272970	2272971	-0.4797
chr	2272971	2272972	-1.2285
chr	2272972	2272973	-1.5444
chr	2272973	2272974	-1.5678
chr	2272974	2272976	-1.8603
chr	2272976	2272987	-1.9188
chr	2272987	2272992	-1.9071
chr	2272992	2272993	-1.8369
chr	2272993	2272998	-0.0117
chr	2273023	2273049	-0.0117
chr	2273065	2273081	-0.0117
chr	2273088	2273089	-0.0117
chr	2273089	2273090	-0.2106
chr	2273090	2273091	-0.3159
chr	2273091	2273092	-0.4329
chr	2273092	2273093	-0.7137
chr	2273093	2273094	-1.3338
chr	2273094	2273095	-4.3758
chr	2273095	2273096	-4.9491
chr	2273096	2273097	-5.2767
chr	2273097	2273098	-5.3469
chr	2273098	2273099	-5.3703
chr	2273099	2273108	-5.4054
chr	2273108	2273113	-5.3937
chr	2273113	2273114	-5.1831
chr	2273114	2273115	-4.9608
chr	2273115	2273116	-0.2574
chr	2273116	2273117	-0.0936
chr	2273117	2273120	-0.0585
chr	2273120	2273122	-0.0351
chr	2273136	2273138	-0.1287
chr	2273138	2273140	-0.1872
chr	2273140	2273143	-0.1989
chr	2273143	2273148	-0.2106
chr	2273148	2273149	-0.2223
chr	2273149	2273150	-0.2457
chr	2273150	2273151	-0.4797
chr	2273151	2273152	-0.5148
chr	2273152	2273157	-0.5733
chr	2273157	2273158	-0.585
chr	2273158	2273159	-0.4563
chr	2273159	2273161	-1.8837
chr	2273161	2273162	-1.8954
chr	2273162	2273163	-1.9305
chr	2273163	2273165	-1.9656
chr	2273165	2273167	-1.9773
chr	2273167	2273171	-1.9539
chr	2273171	2273172	-1.9188
chr	2273172	2273174	-1.6263
chr	2273174	2273180	-1.6029
chr	2273180	2273181	-1.4508
chr	2273203	2273204	-0.0117
chr	2273204	2273205	-0.0351
chr	2273205	2273207	-0.0585
chr	2273207	2273208	-0.0702
chr	2273208	2273210	-0.0819
chr	2273210	2273213	-0.0936
chr	2273213	2273215	-0.1053
chr	2273215	2273227	-0.117
chr	2273227	2273228	-0.1053
chr	2273228	2273229	-0.0585
chr	2273229	2273232	-0.0234
chr	2273232	2273237	-0.0117
chr	2273251	2273271	-0.0234
chr	2273293	2273294	-0.0351
chr	2273294	2273295	-0.0936
chr	2273295	2273296	-0.351
chr	2273296	2273297	-0.4212
chr	2273297	2273314	-0.4446
chr	2273314	2273316	-0.3861
chr	2273316	2273317	-0.2925
chr	2273317	2273321	-0.3276
chr	2273321	2273322	-0.351
chr	2273322	2273338	-0.3627
chr	2273338	2273339	-0.351
chr	2273346	2273347	-0.0234
chr	2273347	2273348	-0.0351
chr	2273348	2273349	-0.1872
chr	2273349	2273350	-0.1989
chr	2273350	2273353	-0.2106
chr	2273353	2273369	-0.2223
chr	2273369	2273370	-0.1989
chr	2273423	2273425	-0.0117
chr	2273425	2273468	-0.0234
chr	2273510	2273519	-0.0234
chr	2273519	2273523	-0.0351
chr	2273523	2273527	-0.0702
chr	2273527	2273528	-0.117
chr	2273528	2273544	-0.1521
chr	2273544	2273545	-0.1053
chr	2273545	2273549	-0.0819
chr	2273564	2273569	-0.0351
chr	2273569	2273571	-0.0468
chr	2273571	2273572	-0.0585
chr	2273572	2273582	-0.0819
chr	2273582	2273588	-0.0702
chr	2273588	2273592	-0.0468
chr	2273592	2273593	-0.0351
chr	2273593	2273594	-0.0117
chr	2273629	2273634	-0.0117
chr	2273634	2273635	-0.0351
chr	2273635	2273646	-0.0468
chr	2273646	2273650	-0.0351
chr	2273650	2273651	-0.0585
chr	2273651	2273652	-0.117
chr	2273652	2273653	-0.1638
chr	2273653	2273655	-0.1755
chr	2273655	2273657	-0.1404
chr	2273657	2273667	-0.1521
chr	2273667	2273670	-0.1989
chr	2273670	2273671	-0.2106
chr	2273671	2273672	-0.2223
chr	2273672	2273673	-0.2457
chr	2273673	2273674	-0.1638
chr	2273674	2273679	-0.1872
chr	2273679	2273680	-0.1989
chr	2273680	2273681	-0.4329
chr	2273681	2273682	-0.468
chr	2273682	2273684	-0.5148
chr	2273684	2273685	-0.5265
chr	2273685	2273689	-0.5499
chr	2273689	2273694	-0.4914
chr	2273694	2273696	-0.4095
chr	2273696	2273700	-0.3861
chr	2273700	2273701	-0.3978
chr	2273701	2273702	-0.3861
chr	2273702	2273703	-0.0468
chr	2273703	2273704	-1.17
chr	2273704	2273705	-1.2402
chr	2273705	2273708	-1.4157
chr	2273708	2273723	-1.4274
chr	2273723	2273725	-1.4157
chr	2273725	2273727	-0.0351
chr	2273737	2273739	-0.0117
chr	2273739	2273740	-0.0585
chr	2273740	2273743	-0.1404
chr	2273743	2273745	-0.1521
chr	2273745	2273747	-0.1638
chr	2273747	2273748	-0.1755
chr	2273748	2273749	-0.2574
chr	2273749	2273750	-0.2808
chr	2273750	2273751	-0.3276
chr	2273751	2273752	-0.4095
chr	2273752	2273754	-0.5616
chr	2273754	2273755	-0.6435
chr	2273755	2273758	-0.6552
chr	2273758	2273765	-0.6786
chr	2273765	2273767	-0.7371
chr	2273767	2273769	-0.7488
chr	2273769	2273770	-0.7605
chr	2273770	2273771	-0.702
chr	2273771	2273774	-0.6786
chr	2273774	2273775	-0.936
chr	2273775	2273776	-0.9126
chr	2273776	2273777	-0.9477
chr	2273777	2273786	-1.0764
chr	2273786	2273790	-1.0179
chr	2273790	2273794	-1.0062
chr	2273794	2273795	-0.9711
chr	2273795	2273796	-0.7254
chr	2273796	2273797	-0.7137
chr	2273805	2273831	-0.0117
chr	2273844	2273846	-0.0819
chr	2273846	2273863	-0.0936
chr	2273863	2273865	-0.0702
chr	2273875	2273877	-0.0468
chr	2273877	2273880	-0.1404
chr	2273880	2273894	-0.1521
chr	2273894	2273899	-0.1638
chr	2273899	2273902	-0.0702
chr	2273902	2273916	-0.0234
chr	2273916	2273924	-0.0117
chr	2273938	2273946	-0.0468
chr	2273946	2273947	-0.0819
chr	2273947	2273950	-0.2457
chr	2273950	2273951	-0.2574
chr	2273951	2273952	-0.2691
chr	2273952	2273953	-0.2925
chr	2273953	2273955	-0.3042
chr	2273955	2273959	-0.3159
chr	2273959	2273960	-0.2925
chr	2273960	2273968	-0.2691
chr	2273968	2273969	-0.2223
chr	2273969	2273971	-0.0819
chr	2273971	2273972	-0.0585
chr	2273972	2273974	-0.0351
chr	2273974	2273975	-0.0234
chr	2273994	2273995	-0.0117
chr	2273995	2273996	-0.0702
chr	2273996	2273997	-0.0819
chr	2273997	2273998	-0.117
chr	2273998	2273999	-0.1287
chr	2273999	2274000	-1.1232
chr	2274000	2274001	-1.2285
chr	2274001	2274002	-1.7784
chr	2274002	2274004	-1.7901
chr	2274004	2274015	-1.8135
chr	2274015	2274019	-1.8369
chr	2274019	2274021	-0.1053
chr	2274021	2274025	-0.1404
chr	2274025	2274032	-0.117
chr	2274032	2274033	-0.1287
chr	2274033	2274034	-0.117
chr	2274034	2274035	-0.1053
chr	2274035	2274040	-0.117
chr	2274040	2274044	-0.0819
chr	2274044	2274047	-0.0585
chr	2274047	2274056	-0.0234
chr	2274108	2274115	-0.0936
chr	2274115	2274129	-0.1053
chr	2274129	2274130	-0.0936
chr	2274130	2274136	-0.0117
chr	2274141	2274145	-0.0117
chr	2274145	2274146	-0.0351
chr	2274146	2274147	-0.5616
chr	2274147	2274154	-0.5967
chr	2274154	2274155	-0.6435
chr	2274155	2274161	-0.6552
chr	2274161	2274167	-0.6435
chr	2274167	2274168	-0.6318
chr	2274168	2274170	-0.0702
chr	2274170	2274171	-0.0585
chr	2274171	2274173	-0.0468
chr	2274189	2274190	-0.0117
chr	2274190	2274192	-0.0234
chr	2274192	2274193	-0.0468
chr	2274193	2274194	-0.0585
chr	2274194	2274195	-0.0819
chr	2274195	2274196	-0.1872
chr	2274196	2274197	-0.234
chr	2274197	2274198	-0.2457
chr	2274198	2274199	-0.2574
chr	2274199	2274200	-0.2808
chr	2274200	2274201	-0.5967
chr	2274201	2274203	-0.6201
chr	2274203	2274204	-0.6435
chr	2274204	2274205	-0.702
chr	2274205	2274208	-0.7137
chr	2274208	2274210	-0.7254
chr	2274210	2274213	-0.7488
chr	2274213	2274215	-0.7722
chr	2274215	2274216	-0.8658
chr	2274216	2274217	-0.7839
chr	2274217	2274218	-0.7605
chr	2274218	2274221	-0.7488
chr	2274221	2274222	-0.702
chr	2274222	2274223	-0.2106
chr	2274223	2274225	-0.1872
chr	2274225	2274231	-0.1638
chr	2274231	2274237	-0.1404
chr	2274237	2274238	-0.0351
chr	2274271	2274272	-0.0585
chr	2274272	2274273	-0.117
chr	2274273	2274274	-0.1404
chr	2274274	2274275	-0.2691
chr	2274275	2274276	-0.351
chr	2274276	2274277	-0.5382
chr	2274277	2274278	-0.7839
chr	2274278	2274279	-0.7956
chr	2274279	2274280	-0.8073
chr	2274280	2274281	-0.8307
chr	2274281	2274282	-0.8424
chr	2274282	2274292	-0.8541
chr	2274292	2274293	-0.7254
chr	2274293	2274296	-0.702
chr	2274296	2274297	-0.4914
chr	2274297	2274298	-0.4446
chr	2274298	2274299	-0.0468
chr	2274299	2274301	-0.0351
chr	2274301	2274302	-0.0468
chr	2274302	2274311	-0.0234
chr	2274311	2274325	-0.0117
chr	2274374	2274394	-0.0117
chr	2274424	2274428	-0.0234
chr	2274428	2274437	-0.0468
chr	2274437	2274438	-0.0936
chr	2274438	2274440	-0.1287
chr	2274440	2274441	-0.1404
chr	2274441	2274442	-0.1521
chr	2274442	2274443	-0.1989
chr	2274443	2274450	-0.1755
chr	2274450	2274453	-0.1638
chr	2274453	2274458	-0.1521
chr	2274458	2274459	-0.1404
chr	2274459	2274461	-0.0936
chr	2274461	2274478	-0.0234
chr	2274478	2274486	-0.0351
chr	2274486	2274488	-0.0468
chr	2274488	2274489	-0.0819
chr	2274489	2274490	-0.1521
chr	2274490	2274491	-0.1638
chr	2274491	2274493	-0.1755
chr	2274493	2274496	-0.1872
chr	2274496	2274497	-0.2925
chr	2274497	2274498	-0.3276
chr	2274498	2274499	-0.351
chr	2274499	2274508	-0.4095
chr	2274508	2274511	-0.3978
chr	2274511	2274518	-0.2691
chr	2274518	2274520	-0.0234
chr	2274534	2274536	-0.0702
chr	2274536	2274538	-0.0819
chr	2274538	2274540	-0.0936
chr	2274540	2274541	-0.1638
chr	2274541	2274552	-0.1989
chr	2274552	2274555	-0.1872
chr	2274555	2274560	-0.1638
chr	2274560	2274562	-0.0819
chr	2274569	2274570	-0.0117
chr	2274570	2274572	-0.0819
chr	2274572	2274573	-0.2106
chr	2274573	2274574	-0.3276
chr	2274574	2274575	-1.4391
chr	2274575	2274576	-1.9422
chr	2274576	2274577	-2.3868
chr	2274577	2274579	-2.5038
chr	2274579	2274592	-2.5272
chr	2274592	2274594	-2.5155
chr	2274594	2274595	-2.2113
chr	2274595	2274596	-1.9773
chr	2274596	2274597	-0.0819
chr	2274597	2274602	-0.0702
chr	2274602	2274608	-0.0585
chr	2274608	2274609	-0.0351
chr	2274609	2274612	-0.0234
chr	2274612	2274613	-0.0117
chr	2274613	2274634	-0.0234
chr	2274634	2274635	-0.0585
chr	2274635	2274636	-0.0468
chr	2274636	2274654	-0.0351
chr	2274677	2274678	-0.0234
chr	2274678	2274679	-0.1755
chr	2274679	2274680	-2.0007
chr	2274680	2274681	-3.2409
chr	2274681	2274682	-3.6153
chr	2274682	2274684	-3.627
chr	2274684	2274685	-3.6387
chr	2274685	2274689	-3.6504
chr	2274689	2274691	-3.6621
chr	2274691	2274696	-3.6738
chr	2274696	2274698	-3.6504
chr	2274698	2274699	-3.6387
chr	2274699	2274700	-3.042
chr	2274700	2274701	-2.8197
chr	2274701	2274702	-3.9195
chr	2274702	2274703	-4.1769
chr	2274703	2274704	-4.329
chr	2274704	2274705	-4.3524
chr	2274705	2274706	-4.3992
chr	2274706	2274711	-4.4343
chr	2274711	2274720	-4.4109
chr	2274720	2274721	-4.3875
chr	2274721	2274722	-4.3758
chr	2274722	2274723	-2.0241
chr	2274748	2274750	-0.0117
chr	2274750	2274751	-0.1755
chr	2274751	2274752	-0.2457
chr	2274752	2274753	-0.4212
chr	2274753	2274755	-0.4329
chr	2274755	2274757	-0.4446
chr	2274757	2274771	-0.4563
chr	2274771	2274772	-0.4446
chr	2274780	2274781	-0.0117
chr	2274781	2274782	-0.0468
chr	2274782	2274784	-0.0702
chr	2274784	2274785	-0.1755
chr	2274785	2274787	-0.1989
chr	2274787	2274788	-0.2223
chr	2274788	2274789	-0.3159
chr	2274789	2274790	-0.3861
chr	2274790	2274791	-0.3978
chr	2274791	2274792	-0.4095
chr	2274792	2274794	-0.4212
chr	2274794	2274795	-0.4446
chr	2274795	2274796	-0.5148
chr	2274796	2274797	-0.5382
chr	2274797	2274798	-0.5499
chr	2274798	2274799	-0.6084
chr	2274799	2274801	-0.9477
chr	2274801	2274802	-1.0647
chr	2274802	2274803	-1.1583
chr	2274803	2274804	-1.17
chr	2274804	2274805	-1.0179
chr	2274805	2274810	-1.0413
chr	2274810	2274811	-0.8424
chr	2274811	2274815	-0.819
chr	2274815	2274816	-0.8073
chr	2274816	2274817	-0.7722
chr	2274817	2274821	-0.7137
chr	2274821	2274822	-0.6552
chr	2274822	2274823	-0.0234
chr	2274833	2274853	-0.0117
chr	2274853	2274860	-0.0351
chr	2274860	2274862	-0.0468
chr	2274862	2274877	-0.0702
chr	2274877	2274880	-0.0468
chr	2274880	2274881	-0.0702
chr	2274881	2274882	-0.2925
chr	2274882	2274883	-0.3393
chr	2274883	2274884	-0.3861
chr	2274884	2274886	-0.4095
chr	2274886	2274892	-0.4563
chr	2274892	2274902	-0.4446
chr	2274902	2274904	-0.0936
chr	2274904	2274906	-0.0117
chr	2274909	2274917	-0.0117
chr	2274917	2274918	-0.0936
chr	2274918	2274922	-0.6435
chr	2274922	2274930	-0.6786
chr	2274930	2274934	-0.6669
chr	2274934	2274939	-0.6903
chr	2274939	2274940	-0.0702
chr	2274940	2274944	-0.0585
chr	2274944	2274951	-0.0702
chr	2274951	2274952	-0.0585
chr	2274952	2274954	-0.0819
chr	2274954	2274956	-0.0702
chr	2274956	2274957	-0.117
chr	2274957	2274958	-0.1287
chr	2274958	2274959	-0.1404
chr	2274959	2274960	-0.1989
chr	2274960	2274962	-0.2223
chr	2274962	2274963	-0.234
chr	2274963	2274964	-0.2925
chr	2274964	2274967	-0.3276
chr	2274967	2274977	-0.3159
chr	2274977	2274978	-0.2691
chr	2274978	2274979	-0.2574
chr	2274979	2274980	-0.1872
chr	2274980	2274982	-0.1638
chr	2274982	2274983	-0.1053
chr	2274983	2274984	-0.0702
chr	2274984	2274985	-0.0351
chr	2274985	2274986	-0.117
chr	2274986	2274987	-0.1989
chr	2274987	2274988	-0.2223
chr	2274988	2274989	-0.3627
chr	2274989	2274995	-0.3744
chr	2274995	2275003	-0.3861
chr	2275003	2275009	-0.3744
chr	2275009	2275010	-0.4797
chr	2275010	2275011	-0.8541
chr	2275011	2275012	-0.9009
chr	2275012	2275013	-0.9594
chr	2275013	2275014	-1.0881
chr	2275014	2275030	-1.1115
chr	2275030	2275031	-1.0998
chr	2275031	2275032	-0.351
chr	2275032	2275033	-0.0585
chr	2275033	2275034	-0.0468
chr	2275034	2275035	-0.0351
chr	2275049	2275055	-0.0702
chr	2275055	2275070	-0.0819
chr	2275070	2275080	-0.0234
chr	2275080	2275091	-0.0117
chr	2275091	2275092	-0.4212
chr	2275092	2275093	-0.702
chr	2275093	2275094	-1.17
chr	2275094	2275095	-1.2285
chr	2275095	2275096	-1.2987
chr	2275096	2275097	-1.3455
chr	2275097	2275098	-1.4274
chr	2275098	2275099	-1.4859
chr	2275099	2275100	-1.6029
chr	2275100	2275101	-1.6848
chr	2275101	2275102	-1.755
chr	2275102	2275103	-2.1996
chr	2275103	2275104	-2.4687
chr	2275104	2275105	-3.0888
chr	2275105	2275107	-3.276
chr	2275107	2275112	-3.393
chr	2275112	2275113	-3.2292
chr	2275113	2275116	-2.1528
chr	2275116	2275118	-2.106
chr	2275118	2275123	-2.0943
chr	2275123	2275124	-1.6965
chr	2275124	2275125	-1.5444
chr	2275125	2275126	-0.0468
chr	2275126	2275128	-0.0702
chr	2275128	2275135	-0.0585
chr	2275135	2275147	-0.0468
chr	2275148	2275150	-0.0117
chr	2275150	2275152	-0.0234
chr	2275152	2275153	-0.0351
chr	2275153	2275154	-0.0468
chr	2275154	2275155	-0.1872
chr	2275155	2275157	-0.3159
chr	2275157	2275158	-0.3276
chr	2275158	2275159	-0.3627
chr	2275159	2275160	-0.5031
chr	2275160	2275161	-4.7502
chr	2275161	2275162	-8.5761
chr	2275162	2275163	-8.7399
chr	2275163	2275165	-8.8452
chr	2275165	2275166	-8.9505
chr	2275166	2275177	-8.9739
chr	2275177	2275182	-8.9622
chr	2275182	2275183	-0.0351
chr	2275183	2275188	-0.0234
chr	2275237	2275239	-0.0819
chr	2275239	2275241	-0.1053
chr	2275241	2275243	-0.117
chr	2275243	2275246	-0.1287
chr	2275246	2275258	-0.1521
chr	2275258	2275259	-0.117
chr	2275259	2275260	-0.0819
chr	2275260	2275262	-0.0468
chr	2275262	2275264	-0.0351
chr	2275264	2275265	-0.0468
chr	2275265	2275266	-0.0819
chr	2275266	2275267	-0.0936
chr	2275267	2275268	-0.234
chr	2275268	2275269	-0.6552
chr	2275269	2275270	-0.7605
chr	2275270	2275271	-0.819
chr	2275271	2275272	-0.8307
chr	2275272	2275287	-0.8424
chr	2275287	2275289	-0.819
chr	2275289	2275291	-0.0117
chr	2275296	2275298	-0.0351
chr	2275298	2275303	-0.0468
chr	2275303	2275304	-0.0819
chr	2275304	2275305	-0.1521
chr	2275305	2275306	-0.2223
chr	2275306	2275314	-0.2457
chr	2275314	2275317	-0.2691
chr	2275317	2275320	-0.2574
chr	2275320	2275325	-0.2223
chr	2275325	2275326	-0.1521
chr	2275326	2275327	-0.1404
chr	2275327	2275328	-0.0468
chr	2275328	2275330	-0.0585
chr	2275330	2275331	-0.0702
chr	2275331	2275332	-0.0585
chr	2275332	2275334	-0.0819
chr	2275334	2275346	-0.0585
chr	2275346	2275347	-0.0936
chr	2275347	2275348	-0.1053
chr	2275348	2275350	-0.1521
chr	2275350	2275351	-0.3276
chr	2275351	2275352	-0.4212
chr	2275352	2275353	-0.6318
chr	2275353	2275354	-0.6201
chr	2275354	2275368	-0.6318
chr	2275368	2275370	-0.6201
chr	2275370	2275372	-0.6084
chr	2275372	2275373	-0.2574
chr	2275373	2275374	-0.1989
chr	2275374	2275375	-0.1521
chr	2275375	2275376	-0.4563
chr	2275376	2275377	-0.5616
chr	2275377	2275378	-0.5733
chr	2275378	2275379	-0.5967
chr	2275379	2275395	-0.6084
chr	2275395	2275401	-0.0117
chr	2275408	2275409	-0.0468
chr	2275409	2275410	-0.0702
chr	2275410	2275411	-0.0819
chr	2275411	2275412	-0.0936
chr	2275412	2275416	-0.1053
chr	2275416	2275431	-0.117
chr	2275431	2275436	-0.1287
chr	2275436	2275438	-0.117
chr	2275438	2275443	-0.1287
chr	2275443	2275460	-0.0234
chr	2275460	2275472	-0.0117
chr	2275472	2275475	-0.0234
chr	2275475	2275476	-0.0117
chr	2275476	2275478	-0.0351
chr	2275478	2275479	-0.3159
chr	2275479	2275480	-0.3627
chr	2275480	2275485	-0.3744
chr	2275485	2275486	-0.5148
chr	2275486	2275487	-0.5382
chr	2275487	2275488	-0.6201
chr	2275488	2275489	-7.7922
chr	2275489	2275490	-8.0496
chr	2275490	2275493	-8.4474
chr	2275493	2275500	-8.4708
chr	2275500	2275504	-8.1315
chr	2275504	2275508	-8.1198
chr	2275508	2275509	-8.1081
chr	2275509	2275510	-8.0847
chr	2275510	2275521	-0.0117
chr	2275521	2275524	-0.0234
chr	2275524	2275527	-0.0351
chr	2275527	2275530	-0.0468
chr	2275530	2275532	-0.0585
chr	2275532	2275533	-0.0819
chr	2275533	2275534	-0.0936
chr	2275534	2275535	-0.234
chr	2275535	2275536	-0.2808
chr	2275536	2275537	-0.3042
chr	2275537	2275541	-0.3276
chr	2275541	2275543	-0.3627
chr	2275543	2275544	-0.3744
chr	2275544	2275546	-0.3861
chr	2275546	2275547	-0.4095
chr	2275547	2275549	-0.3978
chr	2275549	2275551	-0.4095
chr	2275551	2275556	-0.3744
chr	2275556	2275561	-0.1404
chr	2275561	2275564	-0.1287
chr	2275564	2275566	-0.1638
chr	2275566	2275567	-0.1521
chr	2275567	2275568	-0.1638
chr	2275568	2275569	-0.117
chr	2275569	2275580	-0.1287
chr	2275580	2275582	-0.1404
chr	2275582	2275583	-0.1521
chr	2275583	2275590	-0.1638
chr	2275590	2275591	-0.1755
chr	2275591	2275592	-0.1872
chr	2275592	2275593	-0.3393
chr	2275593	2275594	-0.4095
chr	2275594	2275595	-0.9945
chr	2275595	2275596	-1.2753
chr	2275596	2275597	-1.6731
chr	2275597	2275599	-1.8369
chr	2275599	2275600	-1.8486
chr	2275600	2275601	-1.8837
chr	2275601	2275602	-1.9071
chr	2275602	2275606	-1.9305
chr	2275606	2275611	-1.9422
chr	2275611	2275617	-1.9305
chr	2275617	2275618	-0.1638
chr	2275618	2275619	-0.1872
chr	2275619	2275620	-0.2106
chr	2275620	2275622	-0.1755
chr	2275622	2275623	-0.5031
chr	2275623	2275624	-0.4797
chr	2275624	2275626	-0.4329
chr	2275626	2275640	-0.4446
chr	2275640	2275642	-0.4212
chr	2275642	2275643	-0.4446
chr	2275643	2275644	-0.5499
chr	2275644	2275645	-1.0296
chr	2275645	2275646	-1.0998
chr	2275646	2275648	-1.3221
chr	2275648	2275664	-1.3338
chr	2275664	2275665	-1.2987
chr	2275665	2275666	-0.1755
chr	2275666	2275667	-0.0351
chr	2275683	2275684	-0.0468
chr	2275684	2275688	-0.1053
chr	2275688	2275689	-0.1521
chr	2275689	2275690	-0.1755
chr	2275690	2275691	-0.3861
chr	2275691	2275693	-0.4914
chr	2275693	2275695	-0.5148
chr	2275695	2275705	-0.5265
chr	2275705	2275710	-0.4212
chr	2275710	2275711	-0.3978
chr	2275755	2275759	-0.0117
chr	2275759	2275761	-0.0468
chr	2275761	2275762	-0.0585
chr	2275762	2275763	-0.0702
chr	2275763	2275777	-0.0819
chr	2275777	2275781	-0.0702
chr	2275781	2275784	-0.0468
chr	2275784	2275788	-0.0351
chr	2275788	2275797	-0.0234
chr	2275797	2275798	-0.0117
chr	2275812	2275813	-0.0117
chr	2275813	2275816	-0.0234
chr	2275816	2275818	-0.0351
chr	2275818	2275820	-0.0468
chr	2275820	2275829	-0.0702
chr	2275829	2275833	-0.0819
chr	2275833	2275834	-0.117
chr	2275834	2275835	-0.1755
chr	2275835	2275836	-0.2808
chr	2275836	2275837	-0.2925
chr	2275837	2275839	-0.3042
chr	2275839	2275841	-0.2691
chr	2275841	2275842	-0.2808
chr	2275842	2275843	-2.7612
chr	2275843	2275844	-3.0771
chr	2275844	2275845	-3.1239
chr	2275845	2275847	-3.1356
chr	2275847	2275848	-3.1473
chr	2275848	2275855	-3.1707
chr	2275855	2275856	-3.2058
chr	2275856	2275858	-3.0303
chr	2275858	2275861	-2.9601
chr	2275861	2275862	-3.0069
chr	2275862	2275863	-3.0186
chr	2275863	2275864	-2.9835
chr	2275864	2275865	-0.1755
chr	2275865	2275866	-0.1872
chr	2275866	2275876	-0.3042
chr	2275876	2275880	-0.3159
chr	2275880	2275883	-0.3276
chr	2275883	2275885	-0.3393
chr	2275885	2275887	-0.0819
chr	2275887	2275890	-0.0702
chr	2275890	2275891	-0.0936
chr	2275891	2275892	-0.117
chr	2275892	2275894	-0.1989
chr	2275894	2275899	-0.3276
chr	2275899	2275901	-0.2925
chr	2275901	2275911	-0.2691
chr	2275911	2275915	-0.234
chr	2275915	2275916	-0.1404
chr	2275957	2275962	-0.0351
chr	2275962	2275974	-0.0468
chr	2275974	2275979	-0.0585
chr	2275979	2275984	-0.0234
chr	2275984	2275991	-0.0117
chr	2275991	2275992	-0.0468
chr	2275992	2275993	-0.0819
chr	2275993	2275994	-0.0936
chr	2275994	2275997	-0.0819
chr	2275997	2276001	-0.0936
chr	2276001	2276002	-0.1287
chr	2276002	2276003	-0.1404
chr	2276003	2276004	-0.1755
chr	2276004	2276005	-0.1989
chr	2276005	2276006	-1.6848
chr	2276006	2276007	-3.4983
chr	2276007	2276008	-4.1886
chr	2276008	2276009	-4.2588
chr	2276009	2276010	-4.3992
chr	2276010	2276011	-4.446
chr	2276011	2276015	-4.5045
chr	2276015	2276024	-4.5279
chr	2276024	2276026	-4.5162
chr	2276026	2276027	-2.3868
chr	2276027	2276028	-0.6318
chr	2276028	2276029	-0.3627
chr	2276029	2276031	-0.3744
chr	2276031	2276033	-0.3393
chr	2276033	2276040	-0.0936
chr	2276040	2276041	-0.0819
chr	2276041	2276043	-0.0702
chr	2276043	2276044	-0.0468
chr	2276044	2276048	-0.0351
chr	2276048	2276050	-0.0117
chr	2276052	2276053	-0.0234
chr	2276053	2276054	-0.0351
chr	2276054	2276055	-0.1638
chr	2276055	2276056	-0.3978
chr	2276056	2276072	-0.4212
chr	2276072	2276073	-0.3978
chr	2276073	2276076	-0.3861
chr	2276076	2276077	-0.351
chr	2276077	2276099	-0.0117
chr	2276099	2276100	-0.0468
chr	2276100	2276101	-0.0702
chr	2276101	2276102	-0.0936
chr	2276102	2276103	-0.1404
chr	2276103	2276105	-0.2223
chr	2276105	2276106	-0.2691
chr	2276106	2276119	-0.3276
chr	2276119	2276120	-0.351
chr	2276120	2276121	-0.3276
chr	2276121	2276122	-0.3159
chr	2276122	2276123	-0.2925
chr	2276123	2276124	-0.2808
chr	2276124	2276125	-0.2106
chr	2276125	2276126	-0.0585
chr	2276126	2276137	-0.1872
chr	2276137	2276138	-0.1989
chr	2276138	2276144	-0.2106
chr	2276144	2276146	-0.1872
chr	2276146	2276158	-0.0351
chr	2276158	2276161	-0.0234
chr	2276161	2276165	-0.0351
chr	2276165	2276183	-0.0117
chr	2276199	2276200	-0.0117
chr	2276200	2276202	-0.0234
chr	2276202	2276205	-0.0351
chr	2276205	2276206	-0.3861
chr	2276206	2276207	-0.468
chr	2276207	2276208	-0.5031
chr	2276208	2276209	-0.5148
chr	2276209	2276211	-0.5265
chr	2276211	2276212	-0.5616
chr	2276212	2276213	-0.5733
chr	2276213	2276214	-0.585
chr	2276214	2276215	-0.6552
chr	2276215	2276216	-0.702
chr	2276216	2276217	-0.7137
chr	2276217	2276218	-0.7605
chr	2276218	2276222	-0.7839
chr	2276222	2276226	-0.7956
chr	2276226	2276227	-0.7722
chr	2276227	2276231	-0.2691
chr	2276231	2276234	-0.234
chr	2276234	2276236	-0.2106
chr	2276236	2276238	-0.1404
chr	2276238	2276239	-0.0585
chr	2276239	2276241	-0.0351
chr	2276255	2276257	-0.0117
chr	2276257	2276261	-0.0234
chr	2276261	2276263	-0.0351
chr	2276263	2276264	-0.0468
chr	2276264	2276280	-0.0585
chr	2276280	2276285	-0.0351
chr	2276285	2276292	-0.0117
chr	2276347	2276348	-0.0351
chr	2276348	2276352	-0.0585
chr	2276352	2276360	-0.0702
chr	2276360	2276361	-0.0819
chr	2276361	2276363	-0.0936
chr	2276363	2276370	-0.1053
chr	2276370	2276383	-0.0351
chr	2276390	2276392	-0.0117
chr	2276392	2276394	-0.0234
chr	2276394	2276396	-0.0468
chr	2276396	2276398	-0.0819
chr	2276398	2276406	-0.1404
chr	2276406	2276412	-0.1521
chr	2276412	2276418	-0.0819
chr	2276418	2276419	-0.0702
chr	2276419	2276422	-0.0468
chr	2276422	2276426	-0.0117
chr	2276426	2276428	-0.0585
chr	2276428	2276438	-0.0819
chr	2276438	2276443	-0.0702
chr	2276443	2276449	-0.0468
chr	2276449	2276450	-0.0351
chr	2276450	2276454	-0.0234
chr	2276454	2276455	-0.0351
chr	2276455	2276460	-0.0117
chr	2276460	2276461	-0.0234
chr	2276461	2276462	-0.0468
chr	2276462	2276463	-0.0702
chr	2276463	2276465	-0.0936
chr	2276465	2276466	-0.1287
chr	2276466	2276467	-0.1521
chr	2276467	2276470	-0.1638
chr	2276470	2276488	-0.1872
chr	2276502	2276522	-0.0117
chr	2276531	2276548	-0.0117
chr	2276548	2276553	-0.0351
chr	2276553	2276568	-0.0234
chr	2276568	2276569	-0.0702
chr	2276569	2276570	-0.0936
chr	2276570	2276572	-0.1053
chr	2276572	2276573	-0.1872
chr	2276573	2276587	-0.2691
chr	2276587	2276589	-0.2574
chr	2276589	2276590	-0.1989
chr	2276590	2276591	-0.1404
chr	2276591	2276592	-0.0819
chr	2276594	2276596	-0.0117
chr	2276596	2276597	-0.0234
chr	2276597	2276599	-0.0351
chr	2276599	2276600	-0.117
chr	2276600	2276601	-0.5499
chr	2276601	2276602	-0.702
chr	2276602	2276614	-0.7371
chr	2276614	2276616	-0.7254
chr	2276616	2276617	-0.6903
chr	2276617	2276620	-0.6552
chr	2276620	2276621	-0.6201
chr	2276621	2276622	-0.4563
chr	2276622	2276629	-0.0117
chr	2276629	2276630	-0.0702
chr	2276630	2276632	-0.1287
chr	2276632	2276644	-0.1404
chr	2276644	2276645	-0.1287
chr	2276645	2276650	-0.1404
chr	2276650	2276651	-0.0585
chr	2276651	2276658	-0.0117
chr	2276658	2276659	-0.0234
chr	2276659	2276660	-0.2691
chr	2276660	2276661	-0.3042
chr	2276661	2276663	-0.351
chr	2276663	2276664	-0.3627
chr	2276664	2276665	-0.3744
chr	2276665	2276679	-0.3627
chr	2276679	2276681	-0.3744
chr	2276681	2276685	-0.0234
chr	2276685	2276692	-0.0117
chr	2276692	2276701	-0.0234
chr	2276701	2276706	-0.0117
chr	2276706	2276713	-0.0234
chr	2276713	2276727	-0.0117
chr	2276728	2276729	-0.0117
chr	2276729	2276732	-0.0351
chr	2276732	2276733	-0.0468
chr	2276733	2276734	-0.0585
chr	2276734	2276735	-0.1521
chr	2276735	2276736	-0.1638
chr	2276736	2276745	-0.1755
chr	2276745	2276747	-0.2223
chr	2276747	2276748	-0.4095
chr	2276748	2276749	-0.4563
chr	2276749	2276750	-0.819
chr	2276750	2276751	-1.1232
chr	2276751	2276752	-1.3104
chr	2276752	2276756	-1.4157
chr	2276756	2276765	-1.3338
chr	2276765	2276767	-1.3221
chr	2276767	2276768	-1.2987
chr	2276768	2276769	-1.0413
chr	2276769	2276770	-1.0296
chr	2276770	2276772	-0.9126
chr	2276772	2276774	-0.0468
chr	2276788	2276806	-0.0117
chr	2276806	2276807	-0.0234
chr	2276807	2276808	-0.1989
chr	2276808	2276809	-0.2106
chr	2276809	2276810	-0.2223
chr	2276810	2276815	-0.2106
chr	2276815	2276816	-0.2223
chr	2276816	2276828	-0.234
chr	2276828	2276829	-0.2457
chr	2276829	2276830	-0.0585
chr	2276830	2276834	-0.0702
chr	2276834	2276837	-0.0819
chr	2276837	2276838	-0.0585
chr	2276838	2276839	-0.0702
chr	2276839	2276845	-0.0819
chr	2276845	2276846	-0.0936
chr	2276846	2276847	-0.117
chr	2276847	2276852	-0.1989
chr	2276852	2276854	-0.1755
chr	2276854	2276861	-0.1404
chr	2276861	2276862	-0.117
chr	2276862	2276863	-0.1287
chr	2276863	2276864	-0.1638
chr	2276864	2276865	-0.1989
chr	2276865	2276866	-0.2106
chr	2276866	2276867	-0.2691
chr	2276867	2276868	-0.3159
chr	2276868	2276870	-0.2457
chr	2276870	2276876	-0.2574
chr	2276876	2276877	-0.2691
chr	2276877	2276878	-0.2808
chr	2276878	2276881	-0.3159
chr	2276881	2276885	-0.3276
chr	2276885	2276887	-0.3627
chr	2276887	2276888	-0.5031
chr	2276888	2276889	-0.3978
chr	2276889	2276890	-0.4212
chr	2276890	2276891	-2.1411
chr	2276891	2276892	-2.3634
chr	2276892	2276893	-2.5506
chr	2276893	2276897	-2.5623
chr	2276897	2276905	-2.4921
chr	2276905	2276908	-2.4804
chr	2276908	2276909	-2.4453
chr	2276909	2276910	-1.8837
chr	2276910	2276911	-1.1817
chr	2276911	2276912	-0.7839
chr	2276912	2276913	-0.1053
chr	2276913	2276914	-0.0936
chr	2276914	2276915	-0.0702
chr	2276915	2276916	-0.0234
chr	2276916	2276918	-0.0117
chr	2276918	2276919	-0.0702
chr	2276919	2276920	-0.0585
chr	2276920	2276921	-0.117
chr	2276921	2276922	-0.3978
chr	2276922	2276923	-2.6325
chr	2276923	2276924	-2.9718
chr	2276924	2276925	-3.0888
chr	2276925	2276926	-3.1122
chr	2276926	2276927	-3.1473
chr	2276927	2276942	-3.159
chr	2276942	2276943	-3.1356
chr	2276943	2276944	-0.2691
chr	2276944	2276953	-0.0468
chr	2276953	2276954	-0.0702
chr	2276954	2276956	-0.0936
chr	2276956	2276957	-0.2457
chr	2276957	2276960	-0.2574
chr	2276960	2276965	-0.2925
chr	2276965	2276976	-0.2457
chr	2276976	2276977	-0.1989
chr	2276977	2276979	-0.0468
chr	2276979	2276980	-0.0351
chr	2276980	2276990	-0.0117
chr	2276990	2276999	-0.0234
chr	2276999	2277008	-0.0117
chr	2277032	2277033	-0.0351
chr	2277033	2277034	-0.0468
chr	2277034	2277035	-0.0702
chr	2277035	2277036	-0.0819
chr	2277036	2277037	-0.1989
chr	2277037	2277038	-0.2106
chr	2277038	2277039	-0.2223
chr	2277039	2277040	-0.234
chr	2277040	2277052	-0.2457
chr	2277052	2277053	-0.234
chr	2277053	2277055	-0.2106
chr	2277055	2277056	-0.1521
chr	2277056	2277057	-0.0936
chr	2277061	2277062	-0.0351
chr	2277062	2277063	-0.0468
chr	2277063	2277064	-0.0936
chr	2277064	2277081	-0.117
chr	2277081	2277085	-0.1287
chr	2277085	2277086	-0.0234
chr	2277086	2277087	-0.0351
chr	2277087	2277093	-0.1053
chr	2277093	2277107	-0.117
chr	2277107	2277108	-0.0351
chr	2277108	2277109	-0.0117
chr	2277109	2277119	-0.0234
chr	2277119	2277123	-0.0351
chr	2277123	2277124	-0.0468
chr	2277124	2277131	-0.0585
chr	2277131	2277142	-0.0702
chr	2277142	2277143	-0.1053
chr	2277143	2277145	-0.1521
chr	2277145	2277146	-0.7956
chr	2277146	2277148	-0.8073
chr	2277148	2277150	-0.819
chr	2277150	2277162	-0.8307
chr	2277162	2277163	-0.819
chr	2277163	2277165	-0.6786
chr	2277165	2277166	-0.6669
chr	2277166	2277167	-0.6201
chr	2277167	2277169	-0.0351
chr	2277169	2277171	-0.0234
chr	2277171	2277175	-0.0117
chr	2277176	2277187	-0.0117
chr	2277187	2277188	-0.0234
chr	2277188	2277189	-0.0351
chr	2277189	2277190	-0.2223
chr	2277190	2277191	-0.2691
chr	2277191	2277195	-0.3276
chr	2277195	2277196	-0.3393
chr	2277196	2277201	-0.3276
chr	2277201	2277202	-0.9243
chr	2277202	2277203	-1.0062
chr	2277203	2277206	-1.2285
chr	2277206	2277208	-1.2519
chr	2277208	2277210	-1.2402
chr	2277210	2277211	-1.0881
chr	2277211	2277213	-1.0062
chr	2277213	2277216	-0.936
chr	2277216	2277220	-0.9243
chr	2277220	2277222	-0.9126
chr	2277222	2277223	-0.8541
chr	2277226	2277227	-0.0351
chr	2277227	2277241	-0.0468
chr	2277241	2277243	-0.0702
chr	2277243	2277244	-0.0819
chr	2277244	2277245	-0.0936
chr	2277245	2277246	-0.1053
chr	2277246	2277247	-0.117
chr	2277247	2277248	-0.1872
chr	2277248	2277249	-0.2808
chr	2277249	2277264	-0.3042
chr	2277264	2277265	-0.3159
chr	2277265	2277268	-0.3276
chr	2277268	2277269	-0.3159
chr	2277269	2277270	-0.1872
chr	2277270	2277271	-0.1989
chr	2277271	2277281	-0.2223
chr	2277281	2277283	-0.234
chr	2277283	2277285	-0.5967
chr	2277285	2277286	-0.6435
chr	2277286	2277287	-0.6552
chr	2277287	2277288	-0.6786
chr	2277288	2277291	-0.702
chr	2277291	2277292	-0.5148
chr	2277292	2277293	-0.585
chr	2277293	2277294	-0.5967
chr	2277294	2277298	-0.6084
chr	2277298	2277299	-0.6201
chr	2277299	2277300	-0.6903
chr	2277300	2277302	-0.702
chr	2277302	2277303	-0.7722
chr	2277303	2277304	-0.7839
chr	2277304	2277305	-0.8073
chr	2277305	2277306	-0.4914
chr	2277306	2277307	-0.5148
chr	2277307	2277308	-0.468
chr	2277308	2277309	-0.4914
chr	2277309	2277310	-0.5031
chr	2277310	2277311	-0.5616
chr	2277311	2277312	-0.5733
chr	2277312	2277313	-0.585
chr	2277313	2277315	-0.5265
chr	2277315	2277318	-0.5148
chr	2277318	2277322	-0.4914
chr	2277322	2277323	-0.5382
chr	2277323	2277325	-0.6435
chr	2277325	2277326	-0.6552
chr	2277326	2277327	-1.7316
chr	2277327	2277328	-1.8135
chr	2277328	2277329	-2.2815
chr	2277329	2277330	-2.2698
chr	2277330	2277331	-2.3283
chr	2277331	2277333	-2.4102
chr	2277333	2277334	-2.4219
chr	2277334	2277338	-2.4336
chr	2277338	2277339	-2.4102
chr	2277339	2277340	-2.3985
chr	2277340	2277345	-2.3868
chr	2277345	2277348	-2.34
chr	2277348	2277349	-2.3166
chr	2277349	2277350	-1.4742
chr	2277350	2277352	-0.3042
chr	2277352	2277353	-0.2925
chr	2277353	2277354	-0.1989
chr	2277354	2277356	-0.1872
chr	2277356	2277358	-0.0234
chr	2277358	2277365	-0.0117
chr	2277392	2277394	-0.0234
chr	2277394	2277397	-0.0351
chr	2277397	2277398	-0.0468
chr	2277398	2277400	-0.0702
chr	2277400	2277401	-0.1287
chr	2277401	2277403	-0.1638
chr	2277403	2277404	-0.1755
chr	2277404	2277405	-0.1989
chr	2277405	2277406	-0.234
chr	2277406	2277408	-0.9594
chr	2277408	2277415	-0.9711
chr	2277415	2277420	-0.9594
chr	2277420	2277421	-0.9477
chr	2277421	2277425	-0.9243
chr	2277425	2277427	-0.8658
chr	2277427	2277433	-0.0468
chr	2277433	2277444	-0.0351
chr	2277444	2277445	-0.1053
chr	2277445	2277446	-0.117
chr	2277446	2277447	-0.234
chr	2277447	2277448	-0.3042
chr	2277448	2277450	-0.351
chr	2277450	2277451	-0.3744
chr	2277451	2277465	-0.3978
chr	2277465	2277467	-0.3861
chr	2277467	2277468	-0.3042
chr	2277468	2277469	-0.0819
chr	2277469	2277473	-0.0351
chr	2277542	2277543	-0.0117
chr	2277543	2277544	-0.0585
chr	2277544	2277545	-0.0702
chr	2277545	2277554	-0.0936
chr	2277554	2277561	-0.1053
chr	2277561	2277564	-0.0936
chr	2277564	2277568	-0.0117
chr	2277568	2277569	-0.0234
chr	2277569	2277570	-0.468
chr	2277570	2277577	-0.4914
chr	2277577	2277590	-0.4797
chr	2277610	2277621	-0.0117
chr	2277621	2277634	-0.0468
chr	2277634	2277636	-0.0351
chr	2277636	2277637	-0.0468
chr	2277637	2277638	-0.0585
chr	2277638	2277639	-0.1053
chr	2277639	2277640	-0.1404
chr	2277640	2277642	-0.1053
chr	2277642	2277643	-0.2106
chr	2277643	2277644	-0.234
chr	2277644	2277660	-0.2457
chr	2277660	2277669	-0.0117
chr	2277669	2277672	-0.0351
chr	2277672	2277673	-0.0468
chr	2277673	2277674	-0.0585
chr	2277674	2277675	-0.4329
chr	2277675	2277676	-0.702
chr	2277676	2277677	-0.7488
chr	2277677	2277678	-0.8892
chr	2277678	2277679	-0.9126
chr	2277679	2277680	-0.9945
chr	2277680	2277681	-1.0296
chr	2277681	2277695	-1.0647
chr	2277695	2277696	-1.053
chr	2277696	2277697	-0.3861
chr	2277697	2277698	-0.3042
chr	2277698	2277701	-0.234
chr	2277701	2277702	-0.2106
chr	2277702	2277703	-0.0117
chr	2277703	2277705	-0.0234
chr	2277705	2277715	-0.0351
chr	2277715	2277716	-0.0585
chr	2277716	2277719	-0.0702
chr	2277719	2277725	-0.0585
chr	2277725	2277740	-0.0468
chr	2277745	2277746	-0.0117
chr	2277746	2277751	-0.0468
chr	2277751	2277759	-0.0585
chr	2277759	2277761	-0.0702
chr	2277761	2277766	-0.1287
chr	2277766	2277767	-0.1053
chr	2277767	2277768	-0.117
chr	2277768	2277769	-0.1404
chr	2277769	2277771	-0.1638
chr	2277771	2277773	-0.2106
chr	2277773	2277774	-0.2457
chr	2277774	2277776	-0.2691
chr	2277776	2277777	-0.2808
chr	2277777	2277778	-0.2925
chr	2277778	2277781	-0.2808
chr	2277781	2277783	-0.2691
chr	2277783	2277784	-0.2223
chr	2277784	2277791	-0.1989
chr	2277791	2277792	-0.1872
chr	2277792	2277794	-0.0234
chr	2277794	2277798	-0.0117
chr	2277805	2277826	-0.0234
chr	2277826	2277828	-0.0117
chr	2277839	2277840	-0.0117
chr	2277840	2277841	-0.0234
chr	2277841	2277842	-0.0351
chr	2277842	2277843	-0.0468
chr	2277843	2277845	-0.0819
chr	2277845	2277846	-0.1053
chr	2277846	2277848	-0.1404
chr	2277848	2277851	-0.1638
chr	2277851	2277853	-0.1755
chr	2277853	2277858	-0.3393
chr	2277858	2277865	-0.3627
chr	2277865	2277867	-0.2808
chr	2277867	2277868	-0.234
chr	2277868	2277869	-0.2457
chr	2277869	2277874	-0.2574
chr	2277874	2277875	-0.2106
chr	2277875	2277877	-0.0702
chr	2277877	2277880	-0.819
chr	2277880	2277888	-0.8307
chr	2277888	2277890	-0.819
chr	2277890	2277894	-0.8073
chr	2277894	2277897	-0.7956
chr	2277916	2277918	-0.0585
chr	2277918	2277919	-0.0702
chr	2277919	2277920	-0.1638
chr	2277920	2277923	-0.2106
chr	2277923	2277924	-0.2223
chr	2277924	2277925	-0.2457
chr	2277925	2277926	-0.5967
chr	2277926	2277928	-0.819
chr	2277928	2277937	-0.8307
chr	2277937	2277938	-0.819
chr	2277938	2277940	-0.8073
chr	2277940	2277941	-0.702
chr	2277941	2277942	-0.6669
chr	2277942	2277946	-0.6318
chr	2277946	2277947	-0.5148
chr	2277947	2277953	-0.0117
chr	2277953	2277954	-0.0234
chr	2277954	2277968	-0.0585
chr	2277968	2277969	-0.0936
chr	2277969	2277970	-0.0819
chr	2277970	2277976	-0.0702
chr	2277976	2277978	-0.0351
chr	2277978	2277984	-0.0468
chr	2277984	2277988	-0.0585
chr	2277988	2277990	-0.0351
chr	2277990	2277993	-0.0234
chr	2277993	2277994	-0.0468
chr	2277994	2277996	-0.0585
chr	2277996	2277998	-0.1053
chr	2277998	2277999	-0.1638
chr	2277999	2278000	-0.1872
chr	2278000	2278001	-0.1989
chr	2278001	2278002	-0.3159
chr	2278002	2278003	-0.3276
chr	2278003	2278006	-0.351
chr	2278006	2278022	-0.3744
chr	2278022	2278023	-0.234
chr	2278023	2278024	-0.0234
chr	2278036	2278037	-0.0234
chr	2278037	2278038	-0.0702
chr	2278038	2278053	-0.0819
chr	2278053	2278058	-0.0117
chr	2278059	2278073	-0.0234
chr	2278073	2278078	-0.0468
chr	2278078	2278081	-0.0585
chr	2278081	2278088	-0.0351
chr	2278088	2278098	-0.0468
chr	2278098	2278100	-0.0351
chr	2278100	2278105	-0.0234
chr	2278108	2278118	-0.0117
chr	2278118	2278119	-0.0234
chr	2278119	2278121	-0.0351
chr	2278121	2278122	-0.0468
chr	2278122	2278130	-0.0585
chr	2278130	2278137	-0.0468
chr	2278137	2278139	-0.0936
chr	2278139	2278140	-0.0819
chr	2278140	2278142	-0.0702
chr	2278142	2278144	-0.0819
chr	2278144	2278145	-0.8424
chr	2278145	2278146	-0.8541
chr	2278146	2278148	-0.8658
chr	2278148	2278150	-0.8775
chr	2278150	2278154	-0.8892
chr	2278154	2278155	-0.8775
chr	2278155	2278157	-0.8892
chr	2278157	2278159	-0.8775
chr	2278159	2278160	-0.8658
chr	2278160	2278161	-0.8541
chr	2278161	2278162	-0.8307
chr	2278162	2278164	-0.8424
chr	2278164	2278165	-0.8307
chr	2278165	2278166	-0.0234
chr	2278166	2278167	-0.0351
chr	2278167	2278168	-0.3042
chr	2278168	2278169	-0.4095
chr	2278169	2278170	-0.8541
chr	2278170	2278171	-2.0241
chr	2278171	2278172	-2.106
chr	2278172	2278173	-2.4804
chr	2278173	2278174	-2.5623
chr	2278174	2278175	-2.5857
chr	2278175	2278177	-2.5974
chr	2278177	2278179	-2.6208
chr	2278179	2278185	-2.6325
chr	2278185	2278192	-2.6208
chr	2278192	2278193	-1.5912
chr	2278193	2278194	-1.6029
chr	2278194	2278195	-0.1521
chr	2278195	2278199	-0.2106
chr	2278199	2278200	-0.2223
chr	2278200	2278214	-0.2106
chr	2278214	2278215	-0.0468
chr	2278215	2278216	-0.0585
chr	2278216	2278217	-0.0702
chr	2278217	2278218	-0.117
chr	2278218	2278219	-0.1521
chr	2278219	2278220	-0.1404
chr	2278220	2278221	-0.1872
chr	2278221	2278223	-0.234
chr	2278223	2278225	-0.2457
chr	2278225	2278226	-0.2574
chr	2278226	2278241	-0.2691
chr	2278241	2278242	-0.2574
chr	2278242	2278243	-0.1989
chr	2278243	2278245	-0.0702
chr	2278245	2278251	-0.0234
chr	2278251	2278252	-0.0117
chr	2278252	2278253	-0.0234
chr	2278253	2278254	-0.0351
chr	2278254	2278255	-0.2223
chr	2278255	2278256	-0.234
chr	2278256	2278257	-0.2925
chr	2278257	2278258	-1.0179
chr	2278258	2278260	-1.3104
chr	2278260	2278261	-1.3338
chr	2278261	2278262	-1.3923
chr	2278262	2278263	-1.5327
chr	2278263	2278264	-1.5444
chr	2278264	2278265	-1.6263
chr	2278265	2278266	-1.6614
chr	2278266	2278267	-1.7199
chr	2278267	2278268	-1.8369
chr	2278268	2278269	-1.9773
chr	2278269	2278270	-3.3345
chr	2278270	2278271	-3.3813
chr	2278271	2278272	-3.393
chr	2278272	2278273	-3.4281
chr	2278273	2278276	-3.4866
chr	2278276	2278278	-3.4515
chr	2278278	2278279	-3.4281
chr	2278279	2278283	-2.106
chr	2278283	2278286	-1.9539
chr	2278286	2278289	-1.9305
chr	2278289	2278290	-1.8954
chr	2278290	2278291	-0.1755
chr	2278291	2278295	-0.0351
chr	2278311	2278313	-0.0468
chr	2278313	2278314	-0.1053
chr	2278314	2278315	-0.117
chr	2278315	2278316	-0.1638
chr	2278316	2278317	-0.1755
chr	2278317	2278318	-0.1989
chr	2278318	2278319	-0.2457
chr	2278319	2278320	-0.2925
chr	2278320	2278321	-0.3393
chr	2278321	2278324	-0.3627
chr	2278324	2278325	-0.3861
chr	2278325	2278326	-0.3978
chr	2278326	2278329	-0.4095
chr	2278329	2278331	-0.3861
chr	2278331	2278332	-0.4212
chr	2278332	2278333	-0.8658
chr	2278333	2278334	-0.9126
chr	2278334	2278335	-1.0998
chr	2278335	2278336	-16.4619
chr	2278336	2278337	-26.0091
chr	2278337	2278338	-26.2548
chr	2278338	2278339	-26.4771
chr	2278339	2278340	-26.5005
chr	2278340	2278341	-26.6877
chr	2278341	2278345	-26.7579
chr	2278345	2278347	-26.7345
chr	2278347	2278348	-26.7111
chr	2278348	2278353	-26.7228
chr	2278353	2278354	-26.5824
chr	2278354	2278355	-26.559
chr	2278355	2278356	-26.5005
chr	2278356	2278357	-26.4303
chr	2278357	2278360	-0.117
chr	2278360	2278362	-0.1053
chr	2278362	2278363	-0.0819
chr	2278363	2278374	-0.0468
chr	2278374	2278377	-0.0702
chr	2278377	2278379	-0.0468
chr	2278379	2278390	-0.0351
chr	2278390	2278391	-0.0468
chr	2278391	2278395	-0.0585
chr	2278395	2278412	-0.0234
chr	2278412	2278414	-0.0468
chr	2278414	2278415	-0.0936
chr	2278415	2278416	-0.1404
chr	2278416	2278417	-0.1638
chr	2278417	2278418	-0.7722
chr	2278418	2278419	-1.6614
chr	2278419	2278420	-1.7199
chr	2278420	2278422	-1.7082
chr	2278422	2278432	-1.7199
chr	2278432	2278433	-1.7082
chr	2278433	2278435	-1.6965
chr	2278435	2278437	-1.7082
chr	2278437	2278438	-1.6965
chr	2278438	2278439	-0.8892
chr	2278439	2278440	-0.2223
chr	2278440	2278441	-0.1638
chr	2278441	2278442	-0.1872
chr	2278442	2278447	-0.1755
chr	2278447	2278450	-0.1989
chr	2278450	2278451	-0.2106
chr	2278451	2278452	-0.2223
chr	2278452	2278458	-0.234
chr	2278458	2278461	-0.1989
chr	2278461	2278462	-0.1287
chr	2278462	2278463	-0.117
chr	2278463	2278468	-0.0936
chr	2278468	2278469	-0.0351
chr	2278469	2278487	-0.0234
chr	2278487	2278489	-0.0351
chr	2278489	2278490	-0.0468
chr	2278490	2278491	-0.0585
chr	2278491	2278492	-0.0468
chr	2278492	2278494	-0.0585
chr	2278494	2278495	-0.0702
chr	2278495	2278496	-0.0936
chr	2278496	2278499	-0.1053
chr	2278499	2278500	-0.1287
chr	2278500	2278501	-0.234
chr	2278501	2278502	-0.2457
chr	2278502	2278504	-0.2925
chr	2278504	2278505	-0.3276
chr	2278505	2278511	-0.3393
chr	2278511	2278516	-0.3159
chr	2278516	2278518	-0.3042
chr	2278518	2278520	-0.3393
chr	2278520	2278522	-0.3627
chr	2278522	2278523	-0.3042
chr	2278523	2278524	-0.4446
chr	2278524	2278525	-0.5499
chr	2278525	2278526	-0.6435
chr	2278526	2278527	-0.7722
chr	2278527	2278528	-0.7839
chr	2278528	2278529	-0.7956
chr	2278529	2278530	-0.819
chr	2278530	2278532	-0.8541
chr	2278532	2278543	-0.8658
chr	2278543	2278544	-0.7722
chr	2278544	2278545	-0.5148
chr	2278545	2278546	-0.2106
chr	2278546	2278547	-0.1989
chr	2278547	2278551	-0.1872
chr	2278551	2278563	-0.0117
chr	2278563	2278564	-0.0234
chr	2278564	2278585	-0.0468
chr	2278604	2278623	-0.0234
chr	2278631	2278632	-0.0117
chr	2278632	2278634	-0.0234
chr	2278634	2278656	-0.0585
chr	2278656	2278657	-0.0234
chr	2278681	2278701	-0.0117
chr	2278733	2278735	-0.0351
chr	2278735	2278760	-0.0585
chr	2278760	2278772	-0.0351
chr	2278772	2278776	-0.0585
chr	2278776	2278777	-0.0702
chr	2278777	2278778	-0.0819
chr	2278778	2278781	-0.1287
chr	2278781	2278787	-0.0936
chr	2278787	2278790	-0.1053
chr	2278790	2278794	-0.117
chr	2278794	2278799	-0.0936
chr	2278799	2278800	-0.0468
chr	2278800	2278803	-0.0351
chr	2278803	2278804	-0.0468
chr	2278804	2278807	-0.0585
chr	2278807	2278811	-0.0819
chr	2278811	2278823	-0.0585
chr	2278823	2278826	-0.0351
chr	2278826	2278829	-0.0468
chr	2278829	2278830	-0.0351
chr	2278830	2278831	-0.0117
chr	2278831	2278846	-0.0234
chr	2278852	2278854	-0.0117
chr	2278854	2278859	-0.0234
chr	2278859	2278860	-0.0351
chr	2278860	2278861	-0.0468
chr	2278861	2278862	-0.234
chr	2278862	2278863	-0.2457
chr	2278863	2278864	-0.8658
chr	2278864	2278865	-0.9126
chr	2278865	2278866	-0.9711
chr	2278866	2278874	-0.9945
chr	2278874	2278879	-0.9828
chr	2278879	2278885	-0.9711
chr	2278885	2278886	-0.6552
chr	2278886	2278887	-0.7371
chr	2278887	2278888	-0.7605
chr	2278888	2278889	-0.7722
chr	2278889	2278891	-0.819
chr	2278891	2278905	-0.8073
chr	2278905	2278906	-0.6669
chr	2278906	2278907	-0.1521
chr	2278907	2278910	-0.0585
chr	2278910	2278911	-0.0468
chr	2278928	2278934	-0.0351
chr	2278934	2278941	-0.0468
chr	2278941	2278948	-0.0585
chr	2278948	2278950	-0.0468
chr	2278950	2278952	-0.0117
chr	2278952	2278962	-0.0936
chr	2278962	2278974	-0.0819
chr	2279044	2279065	-0.0117
chr	2279068	2279069	-0.0117
chr	2279069	2279071	-0.0819
chr	2279071	2279077	-0.0936
chr	2279077	2279078	-0.1053
chr	2279078	2279079	-0.1287
chr	2279079	2279080	-0.1638
chr	2279080	2279081	-0.1755
chr	2279081	2279085	-0.1989
chr	2279085	2279091	-0.2106
chr	2279091	2279092	-0.1287
chr	2279092	2279100	-0.117
chr	2279100	2279101	-0.0936
chr	2279101	2279104	-0.0117
chr	2279115	2279116	-0.0117
chr	2279116	2279137	-0.0234
chr	2279145	2279148	-0.0117
chr	2279148	2279149	-0.0351
chr	2279149	2279150	-0.0585
chr	2279150	2279151	-0.3159
chr	2279151	2279155	-0.7254
chr	2279155	2279171	-0.7488
chr	2279171	2279172	-0.0234
chr	2279172	2279173	-0.0117
chr	2279193	2279194	-0.0117
chr	2279194	2279195	-0.0234
chr	2279195	2279196	-0.1521
chr	2279196	2279197	-0.1872
chr	2279197	2279198	-0.4212
chr	2279198	2279199	-0.5031
chr	2279199	2279200	-9.9684
chr	2279200	2279201	-10.5651
chr	2279201	2279202	-10.9044
chr	2279202	2279203	-11.0799
chr	2279203	2279204	-11.0916
chr	2279204	2279205	-11.1384
chr	2279205	2279217	-11.1501
chr	2279217	2279218	-11.0682
chr	2279218	2279219	-11.0214
chr	2279219	2279220	-9.5706
chr	2279220	2279221	-9.4653
chr	2279221	2279224	-0.0702
chr	2279224	2279237	-0.0117
chr	2279259	2279278	-0.0117
chr	2279278	2279279	-0.0234
chr	2279279	2279281	-0.0819
chr	2279281	2279282	-0.117
chr	2279282	2279301	-0.1989
chr	2279301	2279303	-0.1872
chr	2279304	2279320	-0.0117
chr	2279363	2279366	-0.0117
chr	2279366	2279385	-0.0234
chr	2279412	2279414	-0.0117
chr	2279414	2279419	-0.0234
chr	2279419	2279422	-0.0351
chr	2279422	2279423	-0.0468
chr	2279423	2279424	-0.0585
chr	2279424	2279434	-0.0702
chr	2279434	2279444	-0.0468
chr	2279444	2279446	-0.0351
chr	2279450	2279451	-0.0234
chr	2279451	2279455	-0.0585
chr	2279455	2279458	-0.117
chr	2279458	2279459	-0.1287
chr	2279459	2279473	-0.1404
chr	2279473	2279474	-0.117
chr	2279474	2279477	-0.1053
chr	2279477	2279480	-0.0117
chr	2279488	2279489	-0.0234
chr	2279489	2279491	-0.0351
chr	2279491	2279500	-0.0468
chr	2279500	2279510	-0.0702
chr	2279510	2279517	-0.0234
chr	2279540	2279541	-0.0117
chr	2279541	2279557	-0.0234
chr	2279557	2279561	-0.0351
chr	2279561	2279562	-0.0702
chr	2279562	2279564	-0.0819
chr	2279564	2279565	-0.0936
chr	2279565	2279566	-0.117
chr	2279566	2279567	-0.1521
chr	2279567	2279568	-0.1638
chr	2279568	2279570	-0.1872
chr	2279570	2279571	-0.2106
chr	2279571	2279577	-0.2223
chr	2279577	2279579	-0.234
chr	2279579	2279582	-0.2223
chr	2279582	2279584	-0.1521
chr	2279584	2279587	-0.1638
chr	2279587	2279588	-0.1404
chr	2279588	2279589	-0.1638
chr	2279589	2279590	-0.1872
chr	2279590	2279591	-0.1521
chr	2279591	2279592	-0.1287
chr	2279592	2279606	-0.117
chr	2279606	2279612	-0.0819
chr	2279612	2279613	-0.0702
chr	2279613	2279615	-0.0585
chr	2279615	2279634	-0.0702
chr	2279634	2279635	-0.0468
chr	2279636	2279657	-0.0234
chr	2279657	2279658	-0.0117
chr	2279673	2279678	-0.0936
chr	2279678	2279695	-0.1053
chr	2279695	2279700	-0.0117
chr	2279711	2279734	-0.0117
chr	2279734	2279753	-0.0234
chr	2279795	2279798	-0.0234
chr	2279798	2279799	-0.0936
chr	2279799	2279802	-0.1872
chr	2279802	2279803	-0.1989
chr	2279803	2279815	-0.2106
chr	2279815	2279819	-0.1989
chr	2279819	2279820	-0.117
chr	2279874	2279893	-0.0585
chr	2279893	2279896	-0.0468
chr	2280034	2280056	-0.0117
chr	2280090	2280091	-0.0585
chr	2280091	2280092	-0.117
chr	2280092	2280112	-0.1287
chr	2280141	2280142	-0.4095
chr	2280142	2280143	-0.7722
chr	2280143	2280145	-0.7839
chr	2280145	2280146	-0.8307
chr	2280146	2280147	-0.8658
chr	2280147	2280160	-0.8775
chr	2280160	2280161	-0.8658
chr	2280161	2280163	-0.7371
chr	2280163	2280164	-0.0819
chr	2280164	2280165	-0.0351
chr	2280165	2280168	-0.0234
chr	2280177	2280183	-0.0117
chr	2280183	2280187	-0.0234
chr	2280187	2280188	-0.2808
chr	2280188	2280197	-0.3159
chr	2280197	2280199	-0.3276
chr	2280199	2280208	-0.3159
chr	2280208	2280209	-0.2691
chr	2280209	2280219	-0.0117
chr	2280219	2280221	-0.0234
chr	2280221	2280229	-0.0819
chr	2280229	2280230	-0.1287
chr	2280230	2280231	-0.1755
chr	2280231	2280232	-0.1989
chr	2280232	2280241	-0.2457
chr	2280241	2280252	-0.1638
chr	2280252	2280261	-0.0117
chr	2280261	2280274	-0.0234
chr	2280274	2280286	-0.0117
chr	2280388	2280393	-0.0117
chr	2280393	2280396	-0.0234
chr	2280396	2280414	-0.0351
chr	2280469	2280470	-0.0351
chr	2280470	2280471	-0.0702
chr	2280471	2280482	-0.0819
chr	2280482	2280484	-0.0936
chr	2280484	2280485	-0.3393
chr	2280485	2280486	-0.8424
chr	2280486	2280487	-1.755
chr	2280487	2280488	-6.2595
chr	2280488	2280489	-10.179
chr	2280489	2280490	-14.508
chr	2280490	2280491	-14.5314
chr	2280491	2280492	-71.6274
chr	2280492	2280493	-112.952
chr	2280493	2280494	-114.859
chr	2280494	2280495	-115.596
chr	2280495	2280496	-117.246
chr	2280496	2280497	-117.994
chr	2280497	2280498	-118.229
chr	2280498	2280499	-118.275
chr	2280499	2280500	-118.381
chr	2280500	2280501	-118.404
chr	2280501	2280502	-118.486
chr	2280502	2280506	-118.498
chr	2280506	2280507	-117.831
chr	2280507	2280508	-117.129
chr	2280508	2280509	-112.776
chr	2280509	2280510	-112.238
chr	2280510	2280511	-108.716
chr	2280511	2280512	-91.1313
chr	2280512	2280513	-61.2261
chr	2280513	2280514	-1.1232
chr	2280514	2280515	-1.0998
chr	2280515	2280516	-0.936
chr	2280516	2280517	-0.8307
chr	2280517	2280518	-0.7137
chr	2280518	2280519	-0.3627
chr	2280519	2280520	-0.3042
chr	2280520	2280521	-0.1755
chr	2280521	2280522	-0.0936
chr	2280522	2280523	-0.0468
chr	2280568	2280570	-0.0234
chr	2280570	2280571	-0.0351
chr	2280571	2280572	-0.0468
chr	2280572	2280573	-0.0585
chr	2280573	2280574	-0.0936
chr	2280574	2280575	-0.5499
chr	2280575	2280576	-0.7371
chr	2280576	2280577	-0.8073
chr	2280577	2280579	-0.8307
chr	2280579	2280580	-0.8424
chr	2280580	2280582	-0.8541
chr	2280582	2280585	-0.9828
chr	2280585	2280588	-0.9711
chr	2280588	2280589	-0.9594
chr	2280589	2280594	-0.9477
chr	2280594	2280595	-0.4329
chr	2280595	2280596	-0.3861
chr	2280596	2280602	-0.1521
chr	2280609	2280617	-0.0117
chr	2280617	2280630	-0.0234
chr	2280630	2280634	-0.0117
chr	2280634	2280635	-0.0234
chr	2280635	2280636	-0.0585
chr	2280636	2280638	-0.0702
chr	2280638	2280639	-0.0936
chr	2280639	2280640	-0.1287
chr	2280640	2280641	-0.1755
chr	2280641	2280647	-0.1872
chr	2280647	2280656	-0.2106
chr	2280656	2280657	-0.1989
chr	2280657	2280660	-0.1404
chr	2280660	2280661	-0.0702
chr	2280661	2280662	-0.0585
chr	2280662	2280669	-0.0234
chr	2280714	2280735	-0.0117
chr	2280750	2280759	-0.0117
chr	2280759	2280769	-0.0234
chr	2280769	2280781	-0.0117
chr	2280787	2280788	-0.0585
chr	2280788	2280790	-0.1989
chr	2280790	2280792	-0.2925
chr	2280792	2280805	-0.3042
chr	2280805	2280808	-0.3393
chr	2280808	2280809	-0.3276
chr	2280809	2280810	-0.2925
chr	2280810	2280825	-0.0351
chr	2280902	2280903	-0.0117
chr	2280903	2280904	-0.0234
chr	2280904	2280905	-0.0351
chr	2280905	2280906	-0.0468
chr	2280906	2280907	-0.1053
chr	2280907	2280924	-0.117
chr	2280924	2280926	-0.1287
chr	2280926	2280927	-0.117
chr	2280927	2280947	-0.0234
chr	2280947	2280951	-0.0117
chr	2280975	2280976	-0.0234
chr	2280976	2280978	-0.0351
chr	2280978	2280981	-0.0468
chr	2280981	2280989	-0.0702
chr	2280989	2280992	-0.0819
chr	2280992	2280996	-0.0585
chr	2280996	2280998	-0.234
chr	2280998	2280999	-0.2691
chr	2280999	2281000	-0.3393
chr	2281000	2281003	-0.3978
chr	2281003	2281019	-0.4095
chr	2281019	2281020	-0.1287
chr	2281020	2281021	-0.117
chr	2281021	2281024	-0.0234
chr	2281030	2281031	-0.3861
chr	2281031	2281051	-0.3978
chr	2281051	2281052	-0.3861
chr	2281143	2281145	-0.117
chr	2281145	2281148	-0.2574
chr	2281148	2281164	-0.2691
chr	2281164	2281165	-0.0234
chr	2281209	2281210	-0.0234
chr	2281210	2281231	-0.1638
chr	2281258	2281259	-0.0117
chr	2281259	2281279	-0.0234
chr	2281283	2281284	-0.0117
chr	2281284	2281288	-0.0351
chr	2281288	2281292	-0.0468
chr	2281292	2281307	-0.0585
chr	2281307	2281308	-0.0234
chr	2281308	2281313	-0.0117
chr	2281387	2281388	-0.0117
chr	2281388	2281398	-0.0234
chr	2281398	2281410	-0.0351
chr	2281410	2281419	-0.0117
chr	2281439	2281444	-0.0117
chr	2281444	2281461	-0.0351
chr	2281475	2281492	-0.0117
chr	2281544	2281563	-0.0117
chr	2281620	2281624	-0.1404
chr	2281624	2281637	-0.1521
chr	2281637	2281642	-0.1638
chr	2281642	2281645	-0.0351
chr	2281645	2281648	-0.0468
chr	2281648	2281651	-0.0585
chr	2281651	2281657	-0.0702
chr	2281657	2281662	-0.0819
chr	2281662	2281664	-0.0585
chr	2281664	2281666	-0.0468
chr	2281666	2281667	-0.0585
chr	2281667	2281677	-0.0468
chr	2281677	2281686	-0.0234
chr	2281719	2281734	-0.0117
chr	2281734	2281737	-0.0468
chr	2281737	2281755	-0.0351
chr	2281777	2281799	-0.0117
chr	2281817	2281819	-0.0117
chr	2281819	2281824	-0.0234
chr	2281824	2281839	-0.0351
chr	2281839	2281840	-0.0234
chr	2281880	2281881	-0.2223
chr	2281881	2281882	-0.3159
chr	2281882	2281902	-0.3393
chr	2281902	2281924	-0.0117
chr	2281927	2281931	-0.0117
chr	2281931	2281948	-0.0234
chr	2281948	2281950	-0.0117
chr	2281950	2281951	-0.0234
chr	2281951	2281958	-0.0351
chr	2281958	2281967	-0.0234
chr	2281967	2281970	-0.0351
chr	2281970	2281971	-0.0234
chr	2281971	2281978	-0.0117
chr	2281978	2281980	-0.2574
chr	2281980	2281981	-0.2808
chr	2281981	2281982	-0.3861
chr	2281982	2281983	-0.4329
chr	2281983	2281984	-2.2815
chr	2281984	2281986	-2.3049
chr	2281986	2281987	-2.2932
chr	2281987	2281989	-2.3049
chr	2281989	2281991	-2.3166
chr	2281991	2281993	-2.4336
chr	2281993	2281994	-2.5623
chr	2281994	2281995	-3.6153
chr	2281995	2281996	-3.9195
chr	2281996	2281997	-4.3407
chr	2281997	2281998	-4.7385
chr	2281998	2281999	-5.3586
chr	2281999	2282000	-14.1219
chr	2282000	2282001	-27.3312
chr	2282001	2282002	-31.5081
chr	2282002	2282003	-31.7421
chr	2282003	2282004	-29.9052
chr	2282004	2282005	-30.069
chr	2282005	2282011	-30.2211
chr	2282011	2282013	-30.2328
chr	2282013	2282016	-30.2211
chr	2282016	2282018	-29.0745
chr	2282018	2282019	-29.0628
chr	2282019	2282020	-29.0511
chr	2282020	2282021	-29.0277
chr	2282021	2282022	-0.1404
chr	2282022	2282026	-0.0819
chr	2282026	2282028	-0.0585
chr	2282028	2282029	-0.0351
chr	2282029	2282030	-0.0117
chr	2282040	2282041	-0.0468
chr	2282041	2282042	-0.0585
chr	2282042	2282043	-0.0936
chr	2282043	2282046	-0.1053
chr	2282046	2282047	-0.2574
chr	2282047	2282048	-0.4563
chr	2282048	2282060	-0.468
chr	2282060	2282062	-0.4797
chr	2282062	2282064	-0.4095
chr	2282064	2282066	-0.3861
chr	2282066	2282068	-0.3744
chr	2282068	2282069	-0.117
chr	2282069	2282070	-0.0351
chr	2282070	2282082	-0.0234
chr	2282102	2282104	-0.0117
chr	2282104	2282106	-0.0234
chr	2282106	2282127	-0.1638
chr	2282144	2282149	-0.0117
chr	2282149	2282152	-0.0234
chr	2282152	2282153	-0.0351
chr	2282153	2282154	-0.0702
chr	2282154	2282155	-0.0819
chr	2282155	2282158	-0.0936
chr	2282158	2282160	-0.1053
chr	2282160	2282161	-0.1521
chr	2282161	2282165	-0.2106
chr	2282165	2282166	-0.234
chr	2282166	2282167	-0.3393
chr	2282167	2282168	-0.4797
chr	2282168	2282169	-0.5265
chr	2282169	2282174	-0.5382
chr	2282174	2282176	-0.468
chr	2282176	2282179	-0.4563
chr	2282179	2282180	-0.4446
chr	2282180	2282181	-0.4329
chr	2282181	2282182	-0.3627
chr	2282182	2282187	-0.3393
chr	2282187	2282188	-0.2574
chr	2282188	2282189	-0.1755
chr	2282189	2282191	-0.0117
chr	2282191	2282194	-0.1053
chr	2282194	2282196	-0.0936
chr	2282196	2282197	-0.1053
chr	2282197	2282198	-0.1404
chr	2282198	2282199	-0.4329
chr	2282199	2282200	-0.585
chr	2282200	2282201	-0.6084
chr	2282201	2282202	-0.6201
chr	2282202	2282203	-0.6318
chr	2282203	2282210	-0.6435
chr	2282210	2282212	-0.6318
chr	2282212	2282218	-0.5733
chr	2282218	2282219	-0.0819
chr	2282219	2282220	-0.0468
chr	2282220	2282221	-0.0585
chr	2282221	2282222	-0.0819
chr	2282222	2282223	-0.0936
chr	2282223	2282224	-0.117
chr	2282224	2282225	-0.2106
chr	2282225	2282226	-8.0613
chr	2282226	2282227	-8.4591
chr	2282227	2282230	-8.8335
chr	2282230	2282231	-8.892
chr	2282231	2282235	-8.9154
chr	2282235	2282241	-8.9271
chr	2282241	2282242	-8.8101
chr	2282242	2282243	-8.7984
chr	2282243	2282244	-8.7867
chr	2282244	2282245	-8.7984
chr	2282245	2282246	-8.8101
chr	2282246	2282247	-8.7867
chr	2282247	2282248	-0.0819
chr	2282248	2282249	-0.1053
chr	2282249	2282251	-0.0936
chr	2282251	2282256	-0.117
chr	2282256	2282258	-0.1638
chr	2282258	2282260	-0.1872
chr	2282260	2282261	-0.2106
chr	2282261	2282262	-0.3978
chr	2282262	2282263	-0.4095
chr	2282263	2282264	-0.4212
chr	2282264	2282269	-0.4329
chr	2282269	2282278	-0.3744
chr	2282278	2282279	-0.2691
chr	2282279	2282281	-0.3393
chr	2282281	2282282	-0.3861
chr	2282282	2282283	-0.4095
chr	2282283	2282286	-0.3744
chr	2282286	2282287	-0.4212
chr	2282287	2282290	-0.4329
chr	2282290	2282291	-0.4446
chr	2282291	2282292	-0.702
chr	2282292	2282293	-0.7722
chr	2282293	2282298	-0.7956
chr	2282298	2282303	-0.819
chr	2282303	2282304	-0.8541
chr	2282304	2282305	-0.4563
chr	2282305	2282309	-0.468
chr	2282309	2282311	-0.3978
chr	2282311	2282314	-0.0819
chr	2282314	2282317	-0.0702
chr	2282317	2282320	-0.0819
chr	2282320	2282321	-0.4212
chr	2282321	2282322	-0.8424
chr	2282322	2282324	-0.9009
chr	2282324	2282325	-1.6497
chr	2282325	2282326	-2.0124
chr	2282326	2282327	-2.0475
chr	2282327	2282328	-3.5334
chr	2282328	2282329	-3.5451
chr	2282329	2282330	-3.8142
chr	2282330	2282332	-3.8844
chr	2282332	2282333	-3.9663
chr	2282333	2282334	-3.978
chr	2282334	2282338	-4.0131
chr	2282338	2282341	-4.0248
chr	2282341	2282342	-4.0365
chr	2282342	2282343	-3.1707
chr	2282343	2282349	-3.1356
chr	2282349	2282355	-0.0819
chr	2282355	2282356	-0.0234
chr	2282356	2282357	-0.4212
chr	2282357	2282359	-0.4914
chr	2282359	2282362	-0.5031
chr	2282362	2282371	-0.4914
chr	2282371	2282372	-0.5031
chr	2282372	2282376	-0.5265
chr	2282376	2282377	-0.5382
chr	2282377	2282378	-0.4563
chr	2282378	2282379	-0.1989
chr	2282379	2282381	-0.2223
chr	2282381	2282382	-0.2574
chr	2282382	2282384	-0.2808
chr	2282384	2282388	-0.2925
chr	2282388	2282389	-0.3042
chr	2282389	2282393	-0.3159
chr	2282393	2282397	-0.3042
chr	2282397	2282398	-0.2925
chr	2282398	2282399	-0.1638
chr	2282399	2282400	-0.5499
chr	2282400	2282401	-0.8892
chr	2282401	2282402	-1.2168
chr	2282402	2282403	-2.3049
chr	2282403	2282404	-2.4687
chr	2282404	2282405	-2.6559
chr	2282405	2282406	-2.8665
chr	2282406	2282408	-2.9367
chr	2282408	2282409	-2.9718
chr	2282409	2282419	-2.9367
chr	2282419	2282420	-2.9133
chr	2282420	2282421	-2.8782
chr	2282421	2282423	-2.6793
chr	2282423	2282424	-2.3634
chr	2282424	2282425	-0.9828
chr	2282425	2282426	-0.819
chr	2282426	2282427	-0.117
chr	2282427	2282431	-0.1287
chr	2282431	2282435	-0.117
chr	2282435	2282436	-0.1287
chr	2282436	2282437	-0.351
chr	2282437	2282438	-0.4212
chr	2282438	2282439	-0.7488
chr	2282439	2282440	-0.8073
chr	2282440	2282441	-1.1817
chr	2282441	2282442	-1.8018
chr	2282442	2282443	-1.8837
chr	2282443	2282446	-2.9133
chr	2282446	2282447	-2.9601
chr	2282447	2282448	-2.9952
chr	2282448	2282449	-3.0303
chr	2282449	2282457	-3.042
chr	2282457	2282458	-3.0303
chr	2282458	2282460	-2.6091
chr	2282460	2282463	-2.5857
chr	2282463	2282468	-0.1872
chr	2282468	2282470	-0.0468
chr	2282474	2282475	-0.0234
chr	2282475	2282479	-0.1521
chr	2282479	2282480	-0.1755
chr	2282480	2282481	-0.2691
chr	2282481	2282482	-0.2808
chr	2282482	2282483	-0.6318
chr	2282483	2282484	-0.8541
chr	2282484	2282485	-2.34
chr	2282485	2282486	-28.1268
chr	2282486	2282487	-36.5859
chr	2282487	2282488	-43.1145
chr	2282488	2282489	-43.6293
chr	2282489	2282490	-44.0973
chr	2282490	2282491	-45.3843
chr	2282491	2282492	-47.7477
chr	2282492	2282493	-48.2391
chr	2282493	2282494	-48.3561
chr	2282494	2282495	-48.4029
chr	2282495	2282496	-48.4965
chr	2282496	2282501	-48.438
chr	2282501	2282502	-48.4146
chr	2282502	2282503	-48.3327
chr	2282503	2282504	-48.3093
chr	2282504	2282505	-48.2859
chr	2282505	2282506	-48.2391
chr	2282506	2282507	-47.97
chr	2282507	2282508	-14.742
chr	2282508	2282509	-14.7186
chr	2282509	2282511	-14.7303
chr	2282511	2282512	-14.4729
chr	2282512	2282516	-0.2925
chr	2282516	2282517	-0.2808
chr	2282517	2282519	-0.1989
chr	2282519	2282520	-0.1404
chr	2282520	2282524	-0.1638
chr	2282524	2282526	-0.2574
chr	2282526	2282528	-0.1755
chr	2282528	2282529	-0.1872
chr	2282529	2282530	-0.1989
chr	2282530	2282538	-0.2106
chr	2282538	2282539	-0.2223
chr	2282539	2282546	-0.1872
chr	2282546	2282548	-0.0234
chr	2282548	2282551	-0.0117
chr	2282551	2282554	-0.0351
chr	2282554	2282555	-0.0468
chr	2282555	2282558	-0.0936
chr	2282558	2282562	-0.0819
chr	2282562	2282573	-0.0936
chr	2282573	2282574	-0.0702
chr	2282574	2282575	-0.1053
chr	2282575	2282576	-0.1404
chr	2282576	2282578	-0.1287
chr	2282578	2282579	-0.1638
chr	2282579	2282580	-0.2457
chr	2282580	2282581	-0.2808
chr	2282581	2282582	-0.3042
chr	2282582	2282584	-0.4095
chr	2282584	2282590	-0.4212
chr	2282590	2282591	-0.4563
chr	2282591	2282597	-0.468
chr	2282597	2282599	-0.4797
chr	2282599	2282602	-0.2457
chr	2282602	2282603	-0.234
chr	2282603	2282604	-0.0585
chr	2282604	2282605	-0.0702
chr	2282605	2282606	-0.1521
chr	2282606	2282607	-1.6263
chr	2282607	2282609	-1.6731
chr	2282609	2282610	-1.6965
chr	2282610	2282611	-1.7082
chr	2282611	2282612	-1.6965
chr	2282612	2282614	-1.6848
chr	2282614	2282617	-1.6731
chr	2282617	2282625	-1.6497
chr	2282625	2282626	-1.6614
chr	2282626	2282627	-0.3978
chr	2282627	2282628	-0.5733
chr	2282628	2282629	-0.7371
chr	2282629	2282630	-0.7605
chr	2282630	2282631	-4.9842
chr	2282631	2282632	-5.8032
chr	2282632	2282633	-6.5754
chr	2282633	2282634	-10.7289
chr	2282634	2282635	-12.168
chr	2282635	2282636	-12.2967
chr	2282636	2282637	-12.5073
chr	2282637	2282640	-12.5307
chr	2282640	2282645	-12.5424
chr	2282645	2282647	-12.5541
chr	2282647	2282648	-12.519
chr	2282648	2282649	-11.8287
chr	2282649	2282651	-11.7936
chr	2282651	2282652	-11.6298
chr	2282652	2282653	-11.5596
chr	2282653	2282654	-1.5795
chr	2282654	2282655	-0.9477
chr	2282655	2282656	-0.3627
chr	2282656	2282658	-0.1053
chr	2282658	2282662	-0.0702
chr	2282662	2282665	-0.0585
chr	2282665	2282666	-0.0819
chr	2282666	2282667	-0.1521
chr	2282667	2282668	-0.1755
chr	2282668	2282669	-0.3159
chr	2282669	2282670	-0.3861
chr	2282670	2282671	-0.6201
chr	2282671	2282672	-0.7722
chr	2282672	2282673	-0.8775
chr	2282673	2282674	-0.9477
chr	2282674	2282675	-15.6195
chr	2282675	2282676	-48.5316
chr	2282676	2282677	-53.0127
chr	2282677	2282678	-54.6273
chr	2282678	2282679	-54.99
chr	2282679	2282680	-55.8324
chr	2282680	2282681	-56.1249
chr	2282681	2282682	-56.1834
chr	2282682	2282683	-56.1951
chr	2282683	2282684	-56.1834
chr	2282684	2282685	-56.1951
chr	2282685	2282686	-56.1834
chr	2282686	2282690	-56.16
chr	2282690	2282691	-56.0898
chr	2282691	2282692	-56.0781
chr	2282692	2282693	-55.4931
chr	2282693	2282694	-55.458
chr	2282694	2282695	-55.4229
chr	2282695	2282696	-50.2281
chr	2282696	2282697	-50.1345
chr	2282697	2282698	-0.1989
chr	2282698	2282699	-0.351
chr	2282699	2282700	-0.3393
chr	2282700	2282702	-0.351
chr	2282702	2282704	-0.3627
chr	2282704	2282710	-0.351
chr	2282710	2282716	-0.3276
chr	2282716	2282717	-0.3159
chr	2282717	2282718	-0.0819
chr	2282718	2282719	-0.0936
chr	2282719	2282721	-0.0585
chr	2282721	2282729	-0.0351
chr	2282729	2282730	-0.1053
chr	2282730	2282734	-0.117
chr	2282734	2282737	-0.1287
chr	2282737	2282739	-0.1404
chr	2282739	2282740	-0.2574
chr	2282740	2282741	-0.2691
chr	2282741	2282742	-0.3276
chr	2282742	2282743	-0.3744
chr	2282743	2282748	-0.3861
chr	2282748	2282749	-0.3978
chr	2282749	2282750	-0.4212
chr	2282750	2282751	-4.0833
chr	2282751	2282752	-4.1301
chr	2282752	2282753	-4.212
chr	2282753	2282754	-4.2471
chr	2282754	2282755	-4.2588
chr	2282755	2282756	-4.2471
chr	2282756	2282757	-4.8789
chr	2282757	2282760	-5.0193
chr	2282760	2282761	-5.0544
chr	2282761	2282762	-5.0193
chr	2282762	2282767	-4.7736
chr	2282767	2282771	-4.7619
chr	2282771	2282775	-4.7502
chr	2282775	2282776	-4.7385
chr	2282776	2282777	-4.7268
chr	2282777	2282779	-0.0117
chr	2282779	2282780	-0.0585
chr	2282780	2282781	-0.0936
chr	2282781	2282782	-0.1053
chr	2282782	2282783	-0.1521
chr	2282783	2282784	-0.234
chr	2282784	2282786	-0.5499
chr	2282786	2282787	-0.6903
chr	2282787	2282788	-0.7722
chr	2282788	2282792	-0.8073
chr	2282792	2282793	-0.8307
chr	2282793	2282795	-0.8775
chr	2282795	2282797	-0.9945
chr	2282797	2282799	-1.0062
chr	2282799	2282802	-0.9828
chr	2282802	2282804	-0.9711
chr	2282804	2282805	-0.9477
chr	2282805	2282806	-0.2106
chr	2282806	2282807	-0.234
chr	2282807	2282809	-0.2457
chr	2282809	2282811	-0.234
chr	2282811	2282813	-0.2106
chr	2282813	2282815	-0.2223
chr	2282815	2282816	-0.1404
chr	2282816	2282817	-0.1053
chr	2282817	2282828	-0.0936
chr	2282828	2282829	-0.0819
chr	2282829	2282834	-0.0585
chr	2282834	2282847	-0.0117
chr	2282847	2282848	-0.0351
chr	2282848	2282850	-0.1287
chr	2282850	2282851	-0.1404
chr	2282851	2282852	-0.1521
chr	2282852	2282853	-0.1638
chr	2282853	2282854	-0.1872
chr	2282854	2282856	-0.1755
chr	2282856	2282866	-0.1872
chr	2282866	2282867	-0.234
chr	2282867	2282868	-0.3627
chr	2282868	2282869	-0.5616
chr	2282869	2282870	-0.6084
chr	2282870	2282871	-0.6552
chr	2282871	2282872	-0.6786
chr	2282872	2282873	-0.6669
chr	2282873	2282889	-0.6552
chr	2282889	2282890	-0.351
chr	2282890	2282892	-0.3393
chr	2282935	2282936	-0.0234
chr	2282936	2282937	-0.0819
chr	2282937	2282938	-0.1872
chr	2282938	2282939	-0.2223
chr	2282939	2282940	-0.4797
chr	2282940	2282941	-0.4914
chr	2282941	2282943	-0.5733
chr	2282943	2282946	-0.585
chr	2282946	2282947	-0.702
chr	2282947	2282949	-0.7371
chr	2282949	2282954	-0.7722
chr	2282954	2282955	-0.8658
chr	2282955	2282956	-0.8892
chr	2282956	2282957	-1.1583
chr	2282957	2282958	-1.3455
chr	2282958	2282959	-1.8135
chr	2282959	2282960	-1.8369
chr	2282960	2282961	-14.5899
chr	2282961	2282962	-14.6718
chr	2282962	2282963	-15.5259
chr	2282963	2282964	-15.5961
chr	2282964	2282965	-15.7248
chr	2282965	2282968	-15.7365
chr	2282968	2282978	-15.7131
chr	2282978	2282979	-15.6897
chr	2282979	2282980	-15.678
chr	2282980	2282981	-8.9388
chr	2282981	2282982	-1.1349
chr	2282982	2282984	-0.4446
chr	2282984	2282985	-0.2574
chr	2282985	2282986	-0.2808
chr	2282986	2282987	-0.2925
chr	2282987	2282988	-0.2574
chr	2282988	2282989	-0.2691
chr	2282989	2282990	-0.2808
chr	2282990	2282995	-0.2925
chr	2282995	2283000	-0.3042
chr	2283000	2283002	-0.2925
chr	2283002	2283004	-0.234
chr	2283004	2283006	-0.2106
chr	2283006	2283009	-0.0936
chr	2283009	2283011	-0.0585
chr	2283011	2283016	-0.0117
chr	2283017	2283022	-0.0117
chr	2283022	2283024	-0.0234
chr	2283024	2283025	-0.1053
chr	2283025	2283026	-0.1287
chr	2283026	2283027	-0.9126
chr	2283027	2283028	-1.3572
chr	2283028	2283029	-1.3689
chr	2283029	2283030	-1.3923
chr	2283030	2283031	-1.4508
chr	2283031	2283032	-1.4859
chr	2283032	2283038	-1.4976
chr	2283038	2283042	-1.4859
chr	2283042	2283043	-1.4742
chr	2283043	2283047	-1.4391
chr	2283047	2283048	-1.3923
chr	2283048	2283050	-0.0819
chr	2283050	2283051	-0.0468
chr	2283078	2283100	-0.0117
chr	2283101	2283106	-0.0117
chr	2283106	2283107	-0.0702
chr	2283107	2283108	-0.0936
chr	2283108	2283127	-0.117
chr	2283127	2283128	-0.0936
chr	2283128	2283136	-0.0117
chr	2283149	2283155	-0.0117
chr	2283155	2283156	-0.0351
chr	2283156	2283157	-0.5616
chr	2283157	2283158	-0.7254
chr	2283158	2283159	-1.0296
chr	2283159	2283160	-6.6807
chr	2283160	2283161	-7.3944
chr	2283161	2283162	-8.3538
chr	2283162	2283163	-8.3889
chr	2283163	2283164	-8.5878
chr	2283164	2283165	-8.7516
chr	2283165	2283166	-9.126
chr	2283166	2283167	-9.4185
chr	2283167	2283169	-9.4302
chr	2283169	2283172	-9.4419
chr	2283172	2283175	-9.4302
chr	2283175	2283177	-9.4068
chr	2283177	2283178	-9.3834
chr	2283178	2283179	-9.3717
chr	2283179	2283180	-9.3834
chr	2283180	2283181	-2.7261
chr	2283181	2283182	-1.1115
chr	2283182	2283184	-1.0062
chr	2283184	2283185	-1.0179
chr	2283185	2283186	-0.936
chr	2283186	2283187	-0.9243
chr	2283187	2283188	-0.4095
chr	2283188	2283208	-0.4797
chr	2283208	2283209	-0.2574
chr	2283209	2283221	-0.0117
chr	2283222	2283224	-0.0234
chr	2283224	2283226	-0.0468
chr	2283226	2283228	-0.0936
chr	2283228	2283247	-0.1053
chr	2283247	2283250	-0.0234
chr	2283250	2283252	-0.0117
chr	2283265	2283268	-0.0117
chr	2283268	2283270	-0.0234
chr	2283270	2283274	-0.0468
chr	2283274	2283275	-0.0585
chr	2283275	2283278	-0.0819
chr	2283278	2283279	-0.117
chr	2283279	2283280	-0.4914
chr	2283280	2283281	-0.5148
chr	2283281	2283282	-4.4811
chr	2283282	2283283	-4.563
chr	2283283	2283284	-7.0785
chr	2283284	2283285	-7.1019
chr	2283285	2283286	-7.1955
chr	2283286	2283287	-7.2306
chr	2283287	2283288	-7.254
chr	2283288	2283289	-7.371
chr	2283289	2283290	-7.3593
chr	2283290	2283291	-7.3242
chr	2283291	2283294	-7.3125
chr	2283294	2283295	-7.3008
chr	2283295	2283296	-7.3125
chr	2283296	2283300	-7.3008
chr	2283300	2283301	-7.0083
chr	2283301	2283302	-6.8562
chr	2283302	2283303	-5.0544
chr	2283303	2283304	-2.7144
chr	2283304	2283305	-2.7027
chr	2283319	2283322	-0.0117
chr	2283322	2283323	-0.1053
chr	2283323	2283324	-0.117
chr	2283324	2283325	-1.4976
chr	2283325	2283326	-15.3738
chr	2283326	2283327	-20.6739
chr	2283327	2283328	-20.8728
chr	2283328	2283329	-21.2589
chr	2283329	2283330	-21.5865
chr	2283330	2283331	-21.8205
chr	2283331	2283339	-22.5693
chr	2283339	2283345	-22.581
chr	2283345	2283346	-22.4055
chr	2283346	2283347	-22.3236
chr	2283347	2283348	-0.0702
chr	2283348	2283349	-0.0351
chr	2283349	2283356	-0.0117
chr	2283356	2283360	-0.0234
chr	2283360	2283361	-0.0117
chr	2283361	2283362	-0.2457
chr	2283362	2283363	-0.2574
chr	2283363	2283364	-0.3276
chr	2283364	2283365	-4.2237
chr	2283365	2283366	-4.5045
chr	2283366	2283367	-4.7034
chr	2283367	2283368	-4.7736
chr	2283368	2283369	-4.7853
chr	2283369	2283370	-4.8321
chr	2283370	2283371	-4.8438
chr	2283371	2283372	-4.8789
chr	2283372	2283379	-4.8906
chr	2283379	2283385	-4.8789
chr	2283385	2283386	-4.8438
chr	2283386	2283387	-0.4914
chr	2283387	2283388	-0.4797
chr	2283388	2283400	-0.0117
chr	2283400	2283402	-0.0234
chr	2283402	2283403	-0.0585
chr	2283403	2283405	-0.0936
chr	2283405	2283407	-0.1404
chr	2283407	2283409	-0.1521
chr	2283409	2283413	-0.1755
chr	2283413	2283414	-0.1638
chr	2283414	2283423	-0.1872
chr	2283423	2283426	-0.1638
chr	2283426	2283430	-0.1053
chr	2283430	2283432	-0.0234
chr	2283433	2283439	-0.0117
chr	2283439	2283444	-0.0234
chr	2283444	2283449	-0.0468
chr	2283449	2283450	-0.0585
chr	2283450	2283454	-0.0702
chr	2283454	2283455	-0.2691
chr	2283455	2283456	-0.2808
chr	2283456	2283460	-0.2925
chr	2283460	2283461	-0.3861
chr	2283461	2283465	-0.3978
chr	2283465	2283467	-0.3744
chr	2283467	2283468	-0.3861
chr	2283468	2283469	-0.4329
chr	2283469	2283470	-0.4212
chr	2283470	2283471	-0.4329
chr	2283471	2283472	-0.4563
chr	2283472	2283473	-0.5148
chr	2283473	2283474	-0.5499
chr	2283474	2283475	-0.5616
chr	2283475	2283476	-0.6669
chr	2283476	2283477	-1.3806
chr	2283477	2283478	-16.0173
chr	2283478	2283479	-23.5053
chr	2283479	2283480	-27.0855
chr	2283480	2283481	-34.4799
chr	2283481	2283482	-55.224
chr	2283482	2283483	-55.4229
chr	2283483	2283484	-58.851
chr	2283484	2283485	-58.9329
chr	2283485	2283486	-59.9391
chr	2283486	2283487	-60.3252
chr	2283487	2283488	-60.7698
chr	2283488	2283489	-60.8166
chr	2283489	2283491	-60.8751
chr	2283491	2283492	-60.8985
chr	2283492	2283493	-60.9687
chr	2283493	2283494	-61.074
chr	2283494	2283496	-61.0038
chr	2283496	2283497	-60.7698
chr	2283497	2283498	-60.4773
chr	2283498	2283499	-60.4422
chr	2283499	2283500	-60.4656
chr	2283500	2283501	-60.3954
chr	2283501	2283502	-60.2901
chr	2283502	2283503	-2.1411
chr	2283503	2283504	-2.0124
chr	2283504	2283505	-2.2113
chr	2283505	2283506	-2.691
chr	2283506	2283507	-2.7729
chr	2283507	2283508	-2.808
chr	2283508	2283509	-1.2753
chr	2283509	2283510	-1.2636
chr	2283510	2283511	-1.2519
chr	2283511	2283512	-1.2636
chr	2283512	2283515	-1.2402
chr	2283515	2283516	-1.17
chr	2283516	2283520	-1.1817
chr	2283520	2283523	-1.0764
chr	2283523	2283525	-1.0647
chr	2283525	2283526	-1.0764
chr	2283526	2283527	-0.3861
chr	2283527	2283528	-1.3338
chr	2283528	2283529	-1.404
chr	2283529	2283530	-1.3689
chr	2283530	2283531	-1.4274
chr	2283531	2283532	-1.7082
chr	2283532	2283533	-1.7784
chr	2283533	2283535	-1.9071
chr	2283535	2283536	-1.8603
chr	2283536	2283537	-2.2113
chr	2283537	2283538	-2.9601
chr	2283538	2283539	-3.4866
chr	2283539	2283540	-4.5396
chr	2283540	2283541	-26.1846
chr	2283541	2283542	-32.1867
chr	2283542	2283543	-34.2576
chr	2283543	2283544	-34.9011
chr	2283544	2283545	-35.0883
chr	2283545	2283546	-35.2872
chr	2283546	2283548	-35.4042
chr	2283548	2283549	-34.7724
chr	2283549	2283554	-34.7607
chr	2283554	2283555	-34.5618
chr	2283555	2283556	-34.515
chr	2283556	2283557	-34.047
chr	2283557	2283558	-34.0119
chr	2283558	2283559	-33.8598
chr	2283559	2283560	-33.8481
chr	2283560	2283561	-30.6774
chr	2283561	2283562	-29.3436
chr	2283562	2283563	-1.9773
chr	2283563	2283564	-0.5733
chr	2283564	2283567	-0.0819
chr	2283567	2283568	-0.0702
chr	2283568	2283569	-0.0585
chr	2283569	2283570	-0.0351
chr	2283570	2283572	-0.0819
chr	2283572	2283575	-0.1053
chr	2283575	2283580	-0.0936
chr	2283580	2283589	-0.1053
chr	2283589	2283591	-0.0585
chr	2283591	2283592	-0.0351
chr	2283592	2283604	-0.0117
chr	2283635	2283636	-0.0117
chr	2283636	2283637	-0.0234
chr	2283637	2283638	-0.0468
chr	2283638	2283639	-0.0819
chr	2283639	2283641	-0.1053
chr	2283641	2283642	-0.1287
chr	2283642	2283643	-0.4095
chr	2283643	2283644	-0.4446
chr	2283644	2283645	-0.5499
chr	2283645	2283648	-0.5616
chr	2283648	2283650	-0.585
chr	2283650	2283658	-0.5967
chr	2283658	2283659	-0.5148
chr	2283659	2283663	-0.5031
chr	2283663	2283664	-0.4914
chr	2283664	2283668	-0.0351
chr	2283668	2283686	-0.0234
chr	2283716	2283726	-0.0117
chr	2283726	2283728	-0.0234
chr	2283728	2283729	-0.0585
chr	2283729	2283730	-0.0936
chr	2283730	2283731	-0.117
chr	2283731	2283732	-0.3393
chr	2283732	2283733	-0.3978
chr	2283733	2283734	-0.4095
chr	2283734	2283735	-0.7839
chr	2283735	2283736	-0.7956
chr	2283736	2283737	-0.7839
chr	2283737	2283738	-0.8073
chr	2283738	2283739	-0.819
chr	2283739	2283749	-0.8307
chr	2283749	2283756	-0.819
chr	2283778	2283779	-0.0117
chr	2283779	2283780	-0.0234
chr	2283780	2283782	-0.0468
chr	2283782	2283783	-0.6552
chr	2283783	2283784	-0.9243
chr	2283784	2283785	-1.3689
chr	2283785	2283787	-1.3806
chr	2283787	2283792	-1.3923
chr	2283792	2283800	-1.4157
chr	2283800	2283803	-1.404
chr	2283803	2283804	-0.7605
chr	2283804	2283810	-0.0936
chr	2283810	2283811	-0.0234
chr	2283811	2283814	-0.0351
chr	2283814	2283815	-0.0468
chr	2283815	2283816	-1.755
chr	2283816	2283817	-1.9539
chr	2283817	2283818	-2.0007
chr	2283818	2283819	-2.0358
chr	2283819	2283820	-2.106
chr	2283820	2283821	-2.1411
chr	2283821	2283825	-2.1528
chr	2283825	2283826	-2.1879
chr	2283826	2283827	-2.2698
chr	2283827	2283828	-2.3283
chr	2283828	2283829	-2.574
chr	2283829	2283831	-2.8899
chr	2283831	2283832	-2.925
chr	2283832	2283833	-2.9016
chr	2283833	2283834	-2.925
chr	2283834	2283836	-2.9367
chr	2283836	2283837	-2.925
chr	2283837	2283838	-0.9126
chr	2283838	2283840	-0.9009
chr	2283840	2283847	-0.8307
chr	2283847	2283848	-0.8073
chr	2283848	2283849	-0.7722
chr	2283849	2283850	-0.7605
chr	2283850	2283852	-0.0468
chr	2283852	2283866	-0.0117
chr	2283868	2283869	-0.0117
chr	2283869	2283871	-0.0468
chr	2283871	2283873	-0.1638
chr	2283873	2283874	-0.1755
chr	2283874	2283892	-0.1872
chr	2283892	2283897	-0.0117
chr	2283904	2283907	-0.0117
chr	2283907	2283909	-0.0234
chr	2283909	2283911	-0.0468
chr	2283911	2283912	-0.0585
chr	2283912	2283926	-0.0702
chr	2283926	2283933	-0.0585
chr	2283933	2283934	-0.0702
chr	2283934	2283945	-0.0117
chr	2283945	2283946	-0.0234
chr	2283946	2283949	-0.0585
chr	2283949	2283950	-0.6084
chr	2283950	2283951	-1.2987
chr	2283951	2283952	-2.7027
chr	2283952	2283953	-2.808
chr	2283953	2283954	-2.8899
chr	2283954	2283955	-2.9133
chr	2283955	2283956	-2.925
chr	2283956	2283959	-2.9133
chr	2283959	2283965	-2.925
chr	2283965	2283966	-2.9133
chr	2283966	2283968	-2.9367
chr	2283968	2283969	-2.9952
chr	2283969	2283970	-3.0186
chr	2283970	2283971	-3.1239
chr	2283971	2283972	-2.457
chr	2283972	2283973	-3.9312
chr	2283973	2283974	-12.7179
chr	2283974	2283975	-13.104
chr	2283975	2283976	-13.1625
chr	2283976	2283977	-13.2093
chr	2283977	2283978	-13.338
chr	2283978	2283979	-13.3497
chr	2283979	2283991	-13.3614
chr	2283991	2283992	-13.3497
chr	2283992	2283993	-13.3263
chr	2283993	2283994	-13.1976
chr	2283994	2283995	-0.6786
chr	2283995	2283996	-0.0117
chr	2283996	2283999	-0.0234
chr	2283999	2284016	-0.0117
chr	2284016	2284018	-0.0234
chr	2284018	2284033	-0.0117
chr	2284033	2284039	-0.0234
chr	2284039	2284055	-0.0117
chr	2284064	2284069	-0.0117
chr	2284069	2284070	-0.1053
chr	2284070	2284071	-0.1287
chr	2284071	2284073	-0.2925
chr	2284073	2284091	-0.3042
chr	2284091	2284092	-0.0936
chr	2284092	2284093	-0.0117
chr	2284108	2284113	-0.0117
chr	2284113	2284117	-0.0234
chr	2284117	2284118	-0.0468
chr	2284118	2284119	-0.0585
chr	2284119	2284133	-0.1053
chr	2284133	2284140	-0.0936
chr	2284140	2284142	-0.0117
chr	2284194	2284213	-0.0117
chr	2284213	2284214	-0.0234
chr	2284214	2284215	-0.1638
chr	2284215	2284216	-0.3978
chr	2284216	2284218	-0.5616
chr	2284218	2284219	-0.6318
chr	2284219	2284220	-0.6669
chr	2284220	2284225	-0.6786
chr	2284225	2284228	-0.6903
chr	2284228	2284232	-0.7137
chr	2284232	2284237	-0.7254
chr	2284237	2284239	-0.1521
chr	2284239	2284241	-0.0936
chr	2284241	2284248	-0.0468
chr	2284248	2284249	-0.0351
chr	2284249	2284250	-0.0702
chr	2284250	2284255	-0.117
chr	2284255	2284257	-0.1287
chr	2284257	2284260	-0.1404
chr	2284260	2284261	-0.1872
chr	2284261	2284262	-0.3042
chr	2284262	2284263	-0.468
chr	2284263	2284264	-3.3813
chr	2284264	2284265	-3.5568
chr	2284265	2284266	-3.7674
chr	2284266	2284267	-3.7908
chr	2284267	2284268	-3.9195
chr	2284268	2284269	-3.9429
chr	2284269	2284270	-3.9546
chr	2284270	2284271	-3.8844
chr	2284271	2284272	-3.9195
chr	2284272	2284273	-3.9078
chr	2284273	2284280	-3.8844
chr	2284280	2284282	-3.8493
chr	2284282	2284283	-3.8142
chr	2284283	2284284	-3.8025
chr	2284284	2284285	-0.4329
chr	2284285	2284286	-0.4446
chr	2284286	2284287	-0.234
chr	2284287	2284288	-0.2574
chr	2284288	2284289	-0.2691
chr	2284289	2284290	-0.3159
chr	2284290	2284291	-0.3744
chr	2284291	2284293	-0.3861
chr	2284293	2284306	-0.351
chr	2284306	2284308	-0.2223
chr	2284308	2284314	-0.0234
chr	2284364	2284366	-0.0117
chr	2284366	2284367	-0.0351
chr	2284367	2284368	-0.234
chr	2284368	2284387	-0.3276
chr	2284387	2284388	-0.1404
chr	2284388	2284389	-0.0468
chr	2284389	2284394	-0.0117
chr	2284408	2284409	-0.0117
chr	2284409	2284410	-0.0351
chr	2284410	2284411	-0.0468
chr	2284411	2284412	-0.1053
chr	2284412	2284415	-0.1638
chr	2284415	2284420	-0.1755
chr	2284420	2284422	-0.1872
chr	2284422	2284423	-0.2106
chr	2284423	2284425	-0.2457
chr	2284425	2284428	-0.2691
chr	2284428	2284432	-0.2808
chr	2284432	2284434	-0.1404
chr	2284434	2284440	-0.1053
chr	2284440	2284443	-0.117
chr	2284443	2284444	-0.1521
chr	2284444	2284445	-0.1053
chr	2284445	2284447	-0.1521
chr	2284447	2284449	-0.117
chr	2284449	2284450	-0.1989
chr	2284450	2284451	-0.3042
chr	2284451	2284452	-0.3276
chr	2284452	2284453	-0.4446
chr	2284453	2284455	-0.4563
chr	2284455	2284457	-0.4797
chr	2284457	2284464	-0.4914
chr	2284464	2284466	-0.4095
chr	2284466	2284470	-0.3627
chr	2284470	2284471	-0.351
chr	2284471	2284472	-0.3159
chr	2284472	2284477	-0.0234
chr	2284487	2284500	-0.0117
chr	2284500	2284502	-0.0234
chr	2284502	2284512	-0.0351
chr	2284512	2284521	-0.0234
chr	2284521	2284524	-0.0117
chr	2284535	2284536	-0.0234
chr	2284536	2284540	-0.0351
chr	2284540	2284546	-0.0468
chr	2284546	2284557	-0.0585
chr	2284557	2284560	-0.0234
chr	2284560	2284568	-0.0117
chr	2284573	2284593	-0.0117
chr	2284607	2284608	-0.0234
chr	2284608	2284609	-0.0351
chr	2284609	2284610	-0.0468
chr	2284610	2284611	-0.0702
chr	2284611	2284612	-0.0819
chr	2284612	2284613	-0.234
chr	2284613	2284614	-0.2808
chr	2284614	2284615	-0.4563
chr	2284615	2284629	-0.468
chr	2284629	2284630	-0.4446
chr	2284630	2284632	-0.4563
chr	2284632	2284633	-0.4446
chr	2284633	2284634	-1.9305
chr	2284634	2284635	-7.3593
chr	2284635	2284636	-7.4529
chr	2284636	2284637	-7.4763
chr	2284637	2284638	-7.4997
chr	2284638	2284639	-7.5348
chr	2284639	2284640	-7.6167
chr	2284640	2284652	-7.6401
chr	2284652	2284654	-7.6284
chr	2284654	2284655	-7.5582
chr	2284655	2284656	-2.9952
chr	2284656	2284657	-0.117
chr	2284657	2284661	-0.1053
chr	2284661	2284662	-0.0117
chr	2284673	2284675	-0.234
chr	2284675	2284679	-0.2925
chr	2284679	2284684	-0.3042
chr	2284684	2284686	-0.3276
chr	2284686	2284689	-0.3393
chr	2284689	2284694	-0.351
chr	2284694	2284695	-0.3159
chr	2284695	2284700	-0.0585
chr	2284700	2284707	-0.0468
chr	2284707	2284708	-0.0117
chr	2284712	2284722	-0.0117
chr	2284722	2284723	-0.2457
chr	2284723	2284724	-0.3744
chr	2284724	2284725	-0.4095
chr	2284725	2284726	-0.4797
chr	2284726	2284727	-0.5031
chr	2284727	2284729	-0.702
chr	2284729	2284730	-0.7371
chr	2284730	2284731	-0.7488
chr	2284731	2284733	-0.7605
chr	2284733	2284739	-0.7722
chr	2284739	2284743	-0.7605
chr	2284743	2284744	-0.7371
chr	2284744	2284745	-0.4797
chr	2284745	2284748	-0.2691
chr	2284748	2284749	-0.2574
chr	2284749	2284750	-0.1521
chr	2284750	2284751	-0.0351
chr	2284751	2284770	-0.0468
chr	2284770	2284771	-0.0351
chr	2284809	2284815	-0.0117
chr	2284815	2284816	-0.0468
chr	2284816	2284818	-0.0702
chr	2284818	2284820	-0.0819
chr	2284820	2284821	-0.0936
chr	2284821	2284822	-0.2808
chr	2284822	2284827	-0.2925
chr	2284827	2284837	-0.2808
chr	2284837	2284838	-0.234
chr	2284838	2284839	-0.2808
chr	2284839	2284840	-0.3861
chr	2284840	2284841	-4.0599
chr	2284841	2284842	-4.212
chr	2284842	2284843	-4.1652
chr	2284843	2284844	-4.3173
chr	2284844	2284845	-4.5396
chr	2284845	2284846	-4.563
chr	2284846	2284847	-4.5864
chr	2284847	2284856	-4.5981
chr	2284856	2284857	-4.4109
chr	2284857	2284858	-4.3875
chr	2284858	2284860	-4.3407
chr	2284860	2284861	-4.2705
chr	2284861	2284862	-4.2003
chr	2284862	2284864	-0.6786
chr	2284864	2284865	-0.6552
chr	2284865	2284866	-0.6435
chr	2284866	2284867	-0.1404
chr	2284867	2284869	-0.1287
chr	2284869	2284870	-0.0702
chr	2284870	2284871	-0.0585
chr	2284871	2284872	-0.0234
chr	2284872	2284890	-0.0117
chr	2284909	2284931	-0.0117
chr	2284938	2284961	-0.0117
chr	2284961	2284963	-0.0234
chr	2284963	2284965	-0.0351
chr	2284965	2284971	-0.0585
chr	2284971	2284972	-0.0819
chr	2284972	2284978	-0.0936
chr	2284978	2284979	-0.1638
chr	2284979	2284980	-0.1755
chr	2284980	2284982	-0.2457
chr	2284982	2284983	-0.2691
chr	2284983	2284984	-0.2808
chr	2284984	2284986	-0.2574
chr	2284986	2284992	-0.2691
chr	2284992	2284998	-0.2106
chr	2284998	2284999	-0.1989
chr	2284999	2285000	-0.0936
chr	2285000	2285003	-0.0819
chr	2285003	2285004	-0.0117
chr	2285004	2285005	-0.0234
chr	2285005	2285026	-0.0702
chr	2285026	2285027	-0.0585
chr	2285084	2285085	-0.0117
chr	2285085	2285105	-0.0351
chr	2285105	2285106	-0.0468
chr	2285106	2285107	-0.0702
chr	2285107	2285108	-0.0936
chr	2285108	2285127	-0.1521
chr	2285127	2285128	-0.0819
chr	2285141	2285152	-0.0117
chr	2285152	2285156	-0.0351
chr	2285156	2285161	-0.0585
chr	2285161	2285174	-0.0468
chr	2285174	2285178	-0.0351
chr	2285231	2285232	-0.0117
chr	2285232	2285233	-0.0234
chr	2285233	2285244	-0.0351
chr	2285244	2285253	-0.0468
chr	2285253	2285286	-0.0117
chr	2285338	2285360	-0.0351
chr	2285397	2285400	-0.0117
chr	2285400	2285403	-0.0234
chr	2285403	2285404	-0.0351
chr	2285404	2285416	-0.0468
chr	2285416	2285422	-0.0351
chr	2285422	2285424	-0.0234
chr	2285435	2285436	-0.0117
chr	2285436	2285454	-0.0234
chr	2285454	2285458	-0.0117
chr	2285460	2285465	-0.0117
chr	2285465	2285468	-0.0351
chr	2285468	2285469	-0.0936
chr	2285469	2285477	-0.117
chr	2285477	2285479	-0.1287
chr	2285479	2285480	-0.234
chr	2285480	2285481	-0.2925
chr	2285481	2285482	-0.3159
chr	2285482	2285486	-0.3276
chr	2285486	2285489	-0.3159
chr	2285489	2285490	-0.2925
chr	2285490	2285491	-0.2457
chr	2285491	2285499	-0.234
chr	2285499	2285500	-0.2223
chr	2285500	2285502	-0.1638
chr	2285511	2285517	-0.0117
chr	2285517	2285518	-0.0234
chr	2285518	2285519	-0.0351
chr	2285519	2285520	-0.0468
chr	2285520	2285521	-0.0585
chr	2285521	2285522	-0.0702
chr	2285522	2285524	-0.0819
chr	2285524	2285531	-0.1638
chr	2285531	2285541	-0.1521
chr	2285541	2285542	-0.1404
chr	2285542	2285544	-0.1287
chr	2285544	2285546	-0.0117
chr	2285561	2285564	-0.0234
chr	2285564	2285582	-0.0351
chr	2285599	2285621	-0.0234
chr	2285690	2285705	-0.0117
chr	2285705	2285718	-0.0234
chr	2285718	2285721	-0.0117
chr	2285733	2285734	-0.0117
chr	2285734	2285753	-0.0234
chr	2285753	2285754	-0.0117
chr	2285754	2285755	-0.0234
chr	2285755	2285769	-0.0351
chr	2285769	2285775	-0.0234
chr	2285775	2285776	-0.0117
chr	2285800	2285801	-0.0702
chr	2285801	2285818	-0.0819
chr	2285818	2285822	-0.0702
chr	2285828	2285850	-0.0117
chr	2285915	2285916	-0.0351
chr	2285916	2285917	-0.0468
chr	2285917	2285930	-0.0585
chr	2285930	2285931	-0.0702
chr	2285931	2285932	-0.1053
chr	2285932	2285933	-0.1638
chr	2285933	2285934	-0.1755
chr	2285934	2285936	-0.2223
chr	2285936	2285937	-0.2574
chr	2285937	2285938	-0.2925
chr	2285938	2285939	-1.6497
chr	2285939	2285940	-1.9773
chr	2285940	2285941	-2.0592
chr	2285941	2285943	-2.0709
chr	2285943	2285944	-2.106
chr	2285944	2285949	-2.1177
chr	2285949	2285950	-2.1294
chr	2285950	2285951	-2.1528
chr	2285951	2285953	-2.223
chr	2285953	2285955	-2.2347
chr	2285955	2285958	-2.0475
chr	2285958	2285959	-2.0358
chr	2285959	2285960	-1.7199
chr	2285960	2285971	-0.1287
chr	2285971	2285972	-0.0351
chr	2285987	2286010	-0.0117
chr	2286034	2286036	-0.0117
chr	2286036	2286038	-0.0234
chr	2286038	2286040	-0.0351
chr	2286040	2286051	-0.0585
chr	2286051	2286058	-0.0819
chr	2286058	2286059	-0.0468
chr	2286059	2286061	-0.0585
chr	2286061	2286063	-0.117
chr	2286063	2286064	-0.1287
chr	2286064	2286066	-0.1638
chr	2286066	2286068	-0.1755
chr	2286068	2286069	-0.1521
chr	2286069	2286070	-0.1872
chr	2286070	2286071	-0.8775
chr	2286071	2286072	-1.3923
chr	2286072	2286073	-1.8369
chr	2286073	2286074	-3.4398
chr	2286074	2286075	-3.4983
chr	2286075	2286076	-5.0076
chr	2286076	2286077	-5.0661
chr	2286077	2286080	-5.0778
chr	2286080	2286082	-5.0895
chr	2286082	2286083	-5.1129
chr	2286083	2286086	-5.1246
chr	2286086	2286087	-5.0076
chr	2286087	2286088	-5.0193
chr	2286088	2286095	-5.031
chr	2286095	2286096	-5.0427
chr	2286096	2286097	-5.0661
chr	2286097	2286099	-0.1053
chr	2286099	2286102	-0.117
chr	2286102	2286103	-0.1287
chr	2286103	2286113	-0.0936
chr	2286113	2286114	-0.0702
chr	2286114	2286118	-0.0936
chr	2286118	2286119	-0.1755
chr	2286119	2286120	-0.1872
chr	2286120	2286121	-0.1989
chr	2286121	2286122	-0.3042
chr	2286122	2286123	-1.5795
chr	2286123	2286124	-6.9147
chr	2286124	2286125	-7.3125
chr	2286125	2286126	-12.6243
chr	2286126	2286127	-12.87
chr	2286127	2286128	-15.4206
chr	2286128	2286129	-15.8067
chr	2286129	2286130	-16.0407
chr	2286130	2286131	-16.263
chr	2286131	2286132	-16.3683
chr	2286132	2286135	-16.4502
chr	2286135	2286136	-16.4385
chr	2286136	2286143	-16.4268
chr	2286143	2286144	-16.4385
chr	2286144	2286145	-15.9822
chr	2286145	2286146	-15.9237
chr	2286146	2286147	-15.8535
chr	2286147	2286148	-15.5376
chr	2286148	2286149	-15.444
chr	2286149	2286150	-0.6903
chr	2286150	2286151	-3.042
chr	2286151	2286152	-3.0537
chr	2286152	2286153	-3.2058
chr	2286153	2286154	-3.2292
chr	2286154	2286157	-3.2409
chr	2286157	2286158	-3.2292
chr	2286158	2286165	-3.2175
chr	2286165	2286169	-3.1941
chr	2286169	2286170	-3.1824
chr	2286170	2286171	-2.7846
chr	2286171	2286174	-0.0468
chr	2286174	2286176	-0.0351
chr	2286184	2286206	-0.0117
chr	2286216	2286220	-0.0117
chr	2286220	2286222	-0.0234
chr	2286222	2286223	-0.0585
chr	2286223	2286224	-0.0936
chr	2286224	2286225	-0.1287
chr	2286225	2286226	-0.1521
chr	2286226	2286227	-0.3276
chr	2286227	2286228	-2.0241
chr	2286228	2286229	-7.5582
chr	2286229	2286230	-8.1783
chr	2286230	2286231	-8.3655
chr	2286231	2286232	-8.424
chr	2286232	2286233	-8.4942
chr	2286233	2286234	-8.5644
chr	2286234	2286237	-8.5878
chr	2286237	2286240	-8.5761
chr	2286240	2286246	-8.541
chr	2286246	2286248	-8.5293
chr	2286248	2286249	-8.4942
chr	2286249	2286250	-8.424
chr	2286250	2286251	-0.0117
chr	2286282	2286284	-0.0468
chr	2286284	2286285	-0.0702
chr	2286285	2286286	-0.1404
chr	2286286	2286288	-0.1872
chr	2286288	2286289	-0.1989
chr	2286289	2286292	-0.2106
chr	2286292	2286296	-0.234
chr	2286296	2286297	-0.3276
chr	2286297	2286298	-0.4329
chr	2286298	2286304	-0.468
chr	2286304	2286305	-0.4563
chr	2286305	2286306	-0.4446
chr	2286306	2286308	-0.3861
chr	2286308	2286309	-0.351
chr	2286309	2286310	-0.2808
chr	2286310	2286311	-0.3627
chr	2286311	2286312	-0.3744
chr	2286312	2286316	-0.4095
chr	2286316	2286318	-0.4212
chr	2286318	2286319	-0.2106
chr	2286319	2286320	-0.1989
chr	2286320	2286321	-0.2457
chr	2286321	2286326	-0.2574
chr	2286326	2286332	-0.2223
chr	2286332	2286336	-0.1287
chr	2286336	2286338	-0.117
chr	2286338	2286340	-0.1053
chr	2286393	2286408	-0.0117
chr	2286450	2286451	-0.0702
chr	2286451	2286452	-0.2574
chr	2286452	2286453	-0.2808
chr	2286453	2286454	-1.287
chr	2286454	2286455	-1.2987
chr	2286455	2286456	-1.3221
chr	2286456	2286457	-1.3338
chr	2286457	2286458	-1.3806
chr	2286458	2286459	-1.404
chr	2286459	2286460	-1.4157
chr	2286460	2286461	-1.4274
chr	2286461	2286463	-1.5093
chr	2286463	2286472	-1.5795
chr	2286472	2286474	-1.2987
chr	2286474	2286475	-0.3861
chr	2286475	2286480	-0.2574
chr	2286480	2286481	-0.2457
chr	2286481	2286482	-0.2223
chr	2286482	2286483	-0.117
chr	2286483	2286484	-0.0468
chr	2286484	2286485	-0.0117
chr	2286527	2286534	-0.0117
chr	2286534	2286535	-0.0234
chr	2286535	2286547	-0.0702
chr	2286547	2286557	-0.0585
chr	2286614	2286660	-0.0117
chr	2286671	2286672	-0.4095
chr	2286672	2286673	-1.0998
chr	2286673	2286674	-1.3338
chr	2286674	2286688	-1.4742
chr	2286688	2286691	-1.4859
chr	2286691	2286692	-1.4625
chr	2286692	2286693	-0.6552
chr	2286693	2286694	-0.2808
chr	2286694	2286695	-0.0351
chr	2286695	2286710	-0.0117
chr	2286717	2286719	-0.0117
chr	2286719	2286720	-0.0702
chr	2286720	2286721	-0.0819
chr	2286721	2286722	-0.0936
chr	2286722	2286724	-0.117
chr	2286724	2286725	-0.1287
chr	2286725	2286741	-0.2106
chr	2286741	2286744	-0.1989
chr	2286744	2286746	-0.0936
chr	2286746	2286752	-0.0468
chr	2286752	2286767	-0.0585
chr	2286767	2286768	-0.0468
chr	2286768	2286771	-0.0117
chr	2286802	2286803	-0.3861
chr	2286803	2286804	-0.4329
chr	2286804	2286805	-0.7371
chr	2286805	2286810	-0.7839
chr	2286810	2286813	-0.7956
chr	2286813	2286824	-0.8073
chr	2286824	2286825	-0.7722
chr	2286825	2286826	-0.6786
chr	2286826	2286827	-0.2808
chr	2286827	2286828	-0.2691
chr	2286828	2286829	-0.2223
chr	2286829	2286830	-0.1521
chr	2286830	2286831	-0.1287
chr	2286831	2286832	-0.0468
chr	2286832	2286833	-0.1638
chr	2286833	2286834	-0.1872
chr	2286834	2286837	-0.2574
chr	2286837	2286853	-0.2457
chr	2286853	2286854	-0.1404
chr	2286854	2286858	-0.0117
chr	2286871	2286872	-0.0117
chr	2286872	2286876	-0.0234
chr	2286876	2286885	-0.0351
chr	2286885	2286892	-0.0702
chr	2286892	2286893	-0.0585
chr	2286893	2286894	-0.0468
chr	2286894	2286904	-0.0351
chr	2286904	2286906	-0.0234
chr	2286917	2286919	-0.0117
chr	2286919	2286933	-0.0234
chr	2286933	2286939	-0.0351
chr	2286939	2286956	-0.0117
chr	2288131	2288161	-0.0117
chr	2288411	2288432	-0.0234
chr	2288433	2288434	-0.0351
chr	2288434	2288435	-0.0585
chr	2288435	2288436	-0.2457
chr	2288436	2288437	-0.2691
chr	2288437	2288438	-0.2925
chr	2288438	2288439	-0.3042
chr	2288439	2288440	-0.468
chr	2288440	2288442	-0.4797
chr	2288442	2288443	-0.5265
chr	2288443	2288446	-0.5382
chr	2288446	2288448	-0.5616
chr	2288448	2288449	-0.5733
chr	2288449	2288457	-0.585
chr	2288457	2288460	-0.5733
chr	2288460	2288465	-0.1989
chr	2288465	2288466	-0.1404
chr	2288466	2288470	-0.1521
chr	2288470	2288487	-0.0234
chr	2288487	2288489	-0.0117
chr	2288578	2288586	-0.0234
chr	2288586	2288599	-0.0351
chr	2288599	2288601	-0.0117
chr	2288605	2288619	-1.1115
chr	2288619	2288624	-1.1349
chr	2288624	2288627	-1.1466
chr	2288627	2288628	-0.0702
chr	2288628	2288640	-0.0936
chr	2288640	2288649	-0.0702
chr	2288656	2288678	-0.0117
chr	2288730	2288731	-0.0234
chr	2288731	2288732	-0.0351
chr	2288732	2288743	-0.0936
chr	2288743	2288745	-0.1053
chr	2288745	2288753	-0.1287
chr	2288753	2288754	-0.0585
chr	2288754	2288759	-0.0351
chr	2288759	2288768	-0.0234
chr	2288772	2288798	-0.0117
chr	2288809	2288810	-0.1404
chr	2288810	2288822	-0.2574
chr	2288822	2288832	-0.2691
chr	2288832	2288838	-0.0117
chr	2288870	2288871	-0.0702
chr	2288871	2288883	-0.0819
chr	2288883	2288891	-0.0936
chr	2288891	2288892	-0.0234
chr	2288892	2288904	-0.0117
chr	2288970	2288974	-0.0117
chr	2288974	2288975	-0.234
chr	2288975	2288977	-0.2457
chr	2288977	2288978	-0.2574
chr	2288978	2288984	-0.2925
chr	2288984	2288994	-0.3042
chr	2288994	2288995	-0.1287
chr	2288995	2288996	-0.117
chr	2288996	2289005	-0.0117
chr	2289005	2289006	-0.0351
chr	2289006	2289007	-0.468
chr	2289007	2289008	-2.9718
chr	2289008	2289009	-3.0654
chr	2289009	2289010	-3.0888
chr	2289010	2289011	-3.1005
chr	2289011	2289012	-3.1239
chr	2289012	2289028	-3.1356
chr	2289028	2289029	-2.8431
chr	2289029	2289031	-0.0351
chr	2289031	2289050	-0.0234
chr	2289050	2289053	-0.0117
chr	2289078	2289100	-0.0234
chr	2289141	2289142	-0.0234
chr	2289142	2289144	-0.0351
chr	2289144	2289145	-0.1872
chr	2289145	2289146	-0.2106
chr	2289146	2289147	-0.5733
chr	2289147	2289148	-0.585
chr	2289148	2289150	-0.6201
chr	2289150	2289165	-0.6318
chr	2289165	2289166	-0.4563
chr	2289166	2289167	-0.4329
chr	2289167	2289168	-0.0819
chr	2289168	2289169	-0.0117
chr	2289204	2289224	-0.0117
chr	2289232	2289237	-0.0117
chr	2289237	2289239	-0.0234
chr	2289239	2289240	-0.0468
chr	2289240	2289241	-0.0585
chr	2289241	2289243	-0.2574
chr	2289243	2289244	-0.2691
chr	2289244	2289245	-0.2925
chr	2289245	2289246	-0.3276
chr	2289246	2289248	-0.3393
chr	2289248	2289250	-0.351
chr	2289250	2289257	-0.3627
chr	2289257	2289260	-0.351
chr	2289260	2289262	-0.3276
chr	2289262	2289263	-0.234
chr	2289263	2289265	-0.1521
chr	2289265	2289269	-0.0234
chr	2289269	2289271	-0.0117
chr	2289305	2289307	-0.0117
chr	2289307	2289329	-0.0234
chr	2289329	2289330	-0.0468
chr	2289330	2289331	-0.0819
chr	2289331	2289333	-0.0936
chr	2289333	2289341	-0.1287
chr	2289341	2289342	-0.1755
chr	2289342	2289343	-0.2223
chr	2289343	2289346	-0.2925
chr	2289346	2289351	-0.3393
chr	2289351	2289352	-0.3159
chr	2289352	2289356	-0.234
chr	2289356	2289357	-0.4212
chr	2289357	2289358	-0.5733
chr	2289358	2289359	-0.6084
chr	2289359	2289361	-0.6318
chr	2289361	2289363	-0.6669
chr	2289363	2289364	-0.5967
chr	2289364	2289365	-0.5733
chr	2289365	2289367	-0.4797
chr	2289367	2289368	-0.4446
chr	2289368	2289377	-0.4329
chr	2289377	2289378	-0.4095
chr	2289378	2289380	-0.1053
chr	2289380	2289381	-2.6559
chr	2289381	2289382	-2.9601
chr	2289382	2289383	-3.0888
chr	2289383	2289384	-3.1473
chr	2289384	2289385	-3.3345
chr	2289385	2289400	-3.3696
chr	2289400	2289402	-0.2691
chr	2289402	2289404	-0.2223
chr	2289404	2289406	-0.0819
chr	2289406	2289407	-0.0468
chr	2289407	2289422	-0.0351
chr	2289422	2289423	-0.0117
chr	2289423	2289424	-0.0351
chr	2289424	2289426	-0.0468
chr	2289426	2289427	-0.351
chr	2289427	2289428	-0.3978
chr	2289428	2289429	-0.5967
chr	2289429	2289430	-0.6435
chr	2289430	2289431	-0.7371
chr	2289431	2289432	-0.7488
chr	2289432	2289433	-0.8541
chr	2289433	2289434	-0.9243
chr	2289434	2289435	-0.9594
chr	2289435	2289437	-0.9711
chr	2289437	2289440	-0.9828
chr	2289440	2289441	-0.9945
chr	2289441	2289451	-1.0179
chr	2289451	2289452	-1.0062
chr	2289452	2289453	-0.5265
chr	2289453	2289454	-0.1521
chr	2289454	2289456	-0.1287
chr	2289456	2289458	-0.0585
chr	2289458	2289463	-0.0351
chr	2289474	2289475	-0.0234
chr	2289475	2289477	-0.1872
chr	2289477	2289478	-0.2223
chr	2289478	2289480	-0.234
chr	2289480	2289482	-0.3276
chr	2289482	2289483	-0.3393
chr	2289483	2289485	-0.351
chr	2289485	2289495	-0.3627
chr	2289495	2289496	-0.3393
chr	2289496	2289501	-0.1638
chr	2289501	2289503	-0.0468
chr	2289506	2289523	-0.0117
chr	2289527	2289544	-0.0117
chr	2289564	2289584	-0.0468
chr	2289584	2289586	-0.0351
chr	2289602	2289612	-0.0234
chr	2289612	2289622	-0.0351
chr	2289622	2289632	-0.0117
chr	2289641	2289642	-0.0117
chr	2289642	2289663	-0.0234
chr	2289663	2289666	-0.0117
chr	2289673	2289674	-0.1872
chr	2289674	2289675	-0.3159
chr	2289675	2289694	-0.3861
chr	2289694	2289696	-0.1404
chr	2289696	2289698	-0.0936
chr	2289698	2289701	-0.1521
chr	2289701	2289702	-0.1755
chr	2289702	2289715	-0.1872
chr	2289715	2289716	-0.1755
chr	2289716	2289720	-0.0351
chr	2289720	2289725	-0.0234
chr	2289725	2289732	-0.0117
chr	2289732	2289737	-0.0234
chr	2289737	2289753	-0.0117
chr	2289781	2289785	-0.0117
chr	2289785	2289786	-0.0468
chr	2289786	2289793	-0.1872
chr	2289793	2289808	-0.1989
chr	2289808	2289815	-0.0117
chr	2289825	2289826	-0.0117
chr	2289826	2289828	-0.0234
chr	2289828	2289829	-0.0351
chr	2289829	2289833	-0.0819
chr	2289833	2289843	-0.0936
chr	2289843	2289847	-0.1053
chr	2289847	2289849	-0.117
chr	2289849	2289850	-0.1053
chr	2289850	2289853	-0.0351
chr	2289853	2289867	-0.0234
chr	2289914	2289931	-0.0117
chr	2289990	2290007	-0.0117
chr	2290007	2290012	-0.0234
chr	2290012	2290023	-0.0117
chr	2290023	2290049	-0.0234
chr	2290095	2290098	-0.0117
chr	2290098	2290099	-0.0351
chr	2290099	2290100	-0.0585
chr	2290100	2290103	-0.0702
chr	2290103	2290118	-0.0819
chr	2290118	2290120	-0.0585
chr	2290120	2290122	-0.0234
chr	2290122	2290123	-0.0468
chr	2290123	2290127	-0.0234
chr	2290127	2290129	-0.0468
chr	2290129	2290130	-0.0936
chr	2290130	2290131	-0.1404
chr	2290131	2290140	-0.1638
chr	2290140	2290143	-0.1755
chr	2290143	2290144	-0.1638
chr	2290144	2290151	-0.1521
chr	2290151	2290152	-0.0702
chr	2290152	2290161	-0.0234
chr	2290161	2290170	-0.0117
chr	2290209	2290210	-0.0117
chr	2290210	2290229	-0.0234
chr	2290229	2290230	-0.0117
chr	2290239	2290242	-0.0117
chr	2290242	2290261	-0.0234
chr	2290261	2290263	-0.0117
chr	2290291	2290292	-0.0117
chr	2290292	2290293	-0.0234
chr	2290293	2290294	-0.0468
chr	2290294	2290295	-0.1053
chr	2290295	2290297	-0.1287
chr	2290297	2290300	-0.1404
chr	2290300	2290313	-0.1521
chr	2290313	2290314	-0.1404
chr	2290314	2290316	-0.117
chr	2290350	2290356	-0.0117
chr	2290356	2290364	-0.0234
chr	2290364	2290368	-0.0351
chr	2290368	2290369	-0.2925
chr	2290369	2290370	-0.5148
chr	2290370	2290371	-0.585
chr	2290371	2290373	-0.6201
chr	2290373	2290375	-0.6318
chr	2290375	2290383	-0.6201
chr	2290383	2290385	-0.6084
chr	2290385	2290390	-0.6552
chr	2290390	2290392	-0.0936
chr	2290392	2290393	-0.0468
chr	2290393	2290394	-0.0585
chr	2290394	2290395	-0.0819
chr	2290395	2290396	-0.0936
chr	2290396	2290397	-0.1287
chr	2290397	2290398	-0.1521
chr	2290398	2290399	-0.2691
chr	2290399	2290400	-0.3393
chr	2290400	2290403	-0.3744
chr	2290403	2290405	-0.3627
chr	2290405	2290419	-0.3276
chr	2290419	2290420	-0.1287
chr	2290420	2290421	-0.0819
chr	2290421	2290424	-0.0234
chr	2290424	2290426	-0.0351
chr	2290426	2290442	-0.0468
chr	2290442	2290447	-0.0234
chr	2290448	2290452	-0.0117
chr	2290452	2290470	-0.0234
chr	2290470	2290471	-0.0117
chr	2290475	2290497	-0.0117
chr	2290518	2290520	-0.0117
chr	2290520	2290541	-0.0234
chr	2290561	2290563	-0.0117
chr	2290563	2290564	-0.0234
chr	2290564	2290565	-0.0468
chr	2290565	2290566	-0.1638
chr	2290566	2290567	-0.2223
chr	2290567	2290568	-0.2457
chr	2290568	2290580	-0.2574
chr	2290580	2290583	-0.2691
chr	2290583	2290585	-0.2574
chr	2290585	2290587	-0.1989
chr	2290587	2290589	-0.0585
chr	2290589	2290591	-0.0351
chr	2290591	2290603	-0.0234
chr	2290603	2290604	-0.0117
chr	2290604	2290605	-0.0351
chr	2290605	2290621	-0.0234
chr	2290621	2290623	-0.0351
chr	2290623	2290638	-0.0117
chr	2290646	2290669	-0.0117
chr	2290719	2290744	-0.0117
chr	2290784	2290810	-0.0234
chr	2290810	2290811	-0.0117
chr	2290855	2290860	-0.0351
chr	2290860	2290861	-0.0585
chr	2290861	2290863	-0.0702
chr	2290863	2290877	-0.0819
chr	2290877	2290882	-0.0468
chr	2290882	2290883	-0.0234
chr	2290890	2290902	-0.0117
chr	2290902	2290906	-0.0234
chr	2290906	2290911	-0.0351
chr	2290911	2290923	-0.0234
chr	2290925	2290940	-0.0117
chr	2290940	2290942	-0.0234
chr	2290942	2290965	-0.0117
chr	2290978	2290979	-0.0117
chr	2290979	2290980	-0.0468
chr	2290980	2290981	-0.0702
chr	2290981	2290982	-0.0936
chr	2290982	2290983	-0.1053
chr	2290983	2290984	-0.1872
chr	2290984	2290986	-0.234
chr	2290986	2291002	-0.2574
chr	2291002	2291003	-0.2457
chr	2291003	2291004	-0.0585
chr	2291004	2291005	-0.0351
chr	2291005	2291025	-0.0117
chr	2291049	2291071	-0.0117
chr	2291110	2291131	-0.0234
chr	2291144	2291145	-0.0117
chr	2291145	2291166	-0.0234
chr	2291166	2291168	-0.0117
chr	2291200	2291201	-0.0585
chr	2291201	2291202	-0.1521
chr	2291202	2291222	-0.1638
chr	2291259	2291272	-0.0117
chr	2291272	2291278	-0.0234
chr	2291278	2291281	-0.0117
chr	2291281	2291295	-0.0234
chr	2291295	2291306	-0.0117
chr	2291352	2291359	-0.0117
chr	2291359	2291381	-0.0234
chr	2291410	2291431	-0.0117
chr	2291431	2291436	-0.0936
chr	2291436	2291441	-0.1053
chr	2291441	2291449	-0.0936
chr	2291449	2291452	-0.1053
chr	2291452	2291458	-0.0702
chr	2291458	2291470	-0.0585
chr	2291470	2291474	-0.0468
chr	2291474	2291477	-0.0234
chr	2291477	2291479	-0.0351
chr	2291479	2291480	-0.0819
chr	2291480	2291481	-0.2106
chr	2291481	2291497	-0.2691
chr	2291497	2291502	-0.2574
chr	2291502	2291513	-0.0702
chr	2291513	2291521	-0.0819
chr	2291521	2291524	-0.0936
chr	2291524	2291526	-0.0234
chr	2291526	2291529	-0.0351
chr	2291529	2291543	-0.0234
chr	2291585	2291593	-0.0234
chr	2291593	2291594	-0.2691
chr	2291594	2291597	-0.7137
chr	2291597	2291598	-0.7254
chr	2291598	2291604	-0.7488
chr	2291604	2291605	-0.7605
chr	2291605	2291608	-0.7839
chr	2291608	2291609	-0.7956
chr	2291609	2291610	-0.8073
chr	2291610	2291611	-0.8541
chr	2291611	2291613	-0.8658
chr	2291613	2291615	-0.8892
chr	2291615	2291617	-0.1404
chr	2291617	2291627	-0.1521
chr	2291627	2291630	-0.1404
chr	2291630	2291631	-0.1287
chr	2291631	2291632	-0.0936
chr	2291632	2291633	-0.0585
chr	2291633	2291634	-0.0351
chr	2291634	2291635	-0.0234
chr	2291635	2291653	-0.0117
chr	2291675	2291692	-0.0117
chr	2291718	2291738	-0.0468
chr	2291738	2291740	-0.0351
chr	2291749	2291765	-0.0117
chr	2291765	2291768	-0.0351
chr	2291768	2291771	-0.0702
chr	2291771	2291772	-0.1053
chr	2291772	2291773	-0.234
chr	2291773	2291774	-0.2457
chr	2291774	2291777	-0.2574
chr	2291777	2291787	-0.2457
chr	2291787	2291793	-0.2223
chr	2291793	2291794	-0.0351
chr	2291799	2291800	-0.0117
chr	2291800	2291802	-0.0468
chr	2291802	2291819	-0.0585
chr	2291819	2291821	-0.0234
chr	2291821	2291822	-0.0117
chr	2291827	2291830	-0.0351
chr	2291830	2291832	-0.0702
chr	2291832	2291833	-0.0819
chr	2291833	2291834	-0.0936
chr	2291834	2291851	-0.1521
chr	2291851	2291855	-0.0819
chr	2291855	2291856	-0.0702
chr	2291912	2291914	-0.0468
chr	2291914	2291915	-0.1404
chr	2291915	2291916	-0.1521
chr	2291916	2291917	-0.1989
chr	2291917	2291918	-0.2808
chr	2291918	2291919	-1.0062
chr	2291919	2291925	-1.0296
chr	2291925	2291938	-1.0413
chr	2291938	2291939	-1.0296
chr	2291939	2291940	-0.0117
chr	2291940	2291960	-0.0468
chr	2291982	2291988	-0.0117
chr	2291988	2292008	-0.0351
chr	2292008	2292014	-0.0117
chr	2292047	2292071	-0.0117
chr	2292071	2292075	-0.0234
chr	2292075	2292098	-0.0117
chr	2292122	2292123	-0.0117
chr	2292123	2292124	-0.0468
chr	2292124	2292125	-0.0585
chr	2292125	2292126	-0.1287
chr	2292126	2292127	-0.2223
chr	2292127	2292128	-0.2457
chr	2292128	2292130	-0.2574
chr	2292130	2292146	-0.2691
chr	2292146	2292148	-0.0468
chr	2292148	2292152	-0.0117
chr	2292200	2292207	-0.0351
chr	2292207	2292210	-0.0468
chr	2292210	2292221	-0.0585
chr	2292221	2292229	-0.0234
chr	2292229	2292234	-0.0117
chr	2292323	2292348	-0.0117
chr	2292394	2292397	-0.0234
chr	2292397	2292406	-0.0351
chr	2292406	2292407	-0.0468
chr	2292407	2292408	-0.0585
chr	2292408	2292415	-0.0702
chr	2292415	2292420	-0.0585
chr	2292420	2292430	-0.0351
chr	2292430	2292431	-0.0234
chr	2292458	2292462	-0.0117
chr	2292462	2292468	-0.0234
chr	2292468	2292488	-0.0351
chr	2292488	2292492	-0.0234
chr	2292492	2292494	-0.0117
chr	2292497	2292499	-0.0234
chr	2292499	2292519	-0.0351
chr	2292519	2292522	-0.0234
chr	2292533	2292543	-0.0117
chr	2292543	2292544	-0.0351
chr	2292544	2292545	-0.0585
chr	2292545	2292549	-0.1053
chr	2292549	2292550	-0.1521
chr	2292550	2292551	-0.1872
chr	2292551	2292552	-0.1989
chr	2292552	2292553	-0.2223
chr	2292553	2292554	-0.2574
chr	2292554	2292566	-0.2691
chr	2292566	2292567	-0.1755
chr	2292567	2292573	-0.1521
chr	2292585	2292598	-0.0117
chr	2292598	2292599	-0.0702
chr	2292599	2292600	-0.4797
chr	2292600	2292601	-0.6201
chr	2292601	2292603	-0.6786
chr	2292603	2292606	-0.6903
chr	2292606	2292615	-0.6786
chr	2292615	2292617	-0.6903
chr	2292617	2292618	-0.702
chr	2292618	2292619	-0.7137
chr	2292619	2292620	-0.6903
chr	2292620	2292621	-0.1521
chr	2292621	2292622	-0.1404
chr	2292622	2292623	-0.0351
chr	2292623	2292639	-0.0468
chr	2292639	2292645	-0.0117
chr	2292650	2292651	-0.0117
chr	2292651	2292653	-0.0234
chr	2292653	2292658	-0.0351
chr	2292658	2292670	-0.0468
chr	2292670	2292673	-0.0351
chr	2292673	2292675	-0.0234
chr	2292675	2292677	-0.0702
chr	2292677	2292680	-0.0819
chr	2292680	2292695	-0.0702
chr	2292695	2292696	-0.0585
chr	2292696	2292697	-0.0351
chr	2292714	2292725	-0.0234
chr	2292725	2292733	-0.0351
chr	2292733	2292743	-0.0117
chr	2292743	2292744	-0.0234
chr	2292744	2292763	-0.0351
chr	2292763	2292764	-1.1115
chr	2292764	2292766	-1.1583
chr	2292766	2292768	-1.17
chr	2292768	2292782	-1.1583
chr	2292782	2292784	-1.1466
chr	2292784	2292785	-1.1349
chr	2292785	2292786	-0.1755
chr	2292786	2292788	-0.0468
chr	2292788	2292790	-0.0351
chr	2292790	2292803	-0.0234
chr	2292803	2292821	-0.0117
chr	2292856	2292858	-0.0117
chr	2292858	2292860	-0.0351
chr	2292860	2292875	-0.0585
chr	2292875	2292878	-0.0702
chr	2292878	2292881	-0.0819
chr	2292881	2292882	-0.0585
chr	2292882	2292896	-0.0468
chr	2292896	2292901	-0.0351
chr	2292901	2292903	-0.0234
chr	2292939	2292940	-0.5031
chr	2292940	2292941	-0.5616
chr	2292941	2292942	-0.5967
chr	2292942	2292948	-0.6084
chr	2292948	2292949	-0.6201
chr	2292949	2292950	-0.6552
chr	2292950	2292951	-0.7254
chr	2292951	2292952	-0.7488
chr	2292952	2292954	-0.7722
chr	2292954	2292959	-0.7839
chr	2292959	2292960	-0.5265
chr	2292960	2292962	-0.2106
chr	2292962	2292963	-0.1872
chr	2292963	2292968	-0.1755
chr	2292968	2292972	-0.1638
chr	2292972	2292973	-0.0234
chr	2292973	2292982	-0.0117
chr	2292991	2293007	-0.0234
chr	2293033	2293051	-0.0117
chr	2293051	2293052	-0.0819
chr	2293052	2293053	-0.1053
chr	2293053	2293054	-0.1287
chr	2293054	2293055	-0.3276
chr	2293055	2293056	-0.3159
chr	2293056	2293059	-1.989
chr	2293059	2293076	-2.0007
chr	2293076	2293077	-1.989
chr	2293077	2293078	-0.0117
chr	2293115	2293117	-0.0117
chr	2293117	2293139	-0.0234
chr	2293173	2293183	-0.0117
chr	2293183	2293186	-0.0351
chr	2293186	2293191	-0.0702
chr	2293191	2293193	-0.0819
chr	2293193	2293196	-0.0936
chr	2293196	2293200	-0.1287
chr	2293200	2293201	-0.1404
chr	2293201	2293202	-0.1638
chr	2293202	2293203	-0.2106
chr	2293203	2293204	-0.2223
chr	2293204	2293205	-0.3276
chr	2293205	2293206	-1.521
chr	2293206	2293207	-1.5444
chr	2293207	2293209	-1.5678
chr	2293209	2293214	-1.5795
chr	2293214	2293215	-1.5444
chr	2293215	2293216	-1.5561
chr	2293216	2293218	-1.5678
chr	2293218	2293219	-1.5327
chr	2293219	2293226	-1.5444
chr	2293226	2293228	-0.0468
chr	2293228	2293235	-0.0585
chr	2293235	2293238	-0.0468
chr	2293238	2293239	-0.0351
chr	2293239	2293244	-0.0234
chr	2293244	2293247	-0.0351
chr	2293247	2293248	-0.0234
chr	2293248	2293265	-0.0117
chr	2293268	2293272	-0.0117
chr	2293272	2293289	-0.0351
chr	2293289	2293291	-0.0234
chr	2293291	2293294	-0.0117
chr	2293325	2293330	-0.0117
chr	2293330	2293331	-0.0351
chr	2293331	2293332	-0.1404
chr	2293332	2293333	-0.4563
chr	2293333	2293334	-0.5148
chr	2293334	2293335	-0.5616
chr	2293335	2293336	-0.6201
chr	2293336	2293337	-0.6786
chr	2293337	2293351	-0.6903
chr	2293351	2293352	-0.7137
chr	2293352	2293353	-0.6201
chr	2293353	2293354	-0.3393
chr	2293354	2293355	-0.1287
chr	2293355	2293356	-0.1404
chr	2293356	2293357	-0.117
chr	2293357	2293358	-0.1053
chr	2293358	2293359	-0.117
chr	2293359	2293373	-0.1053
chr	2293373	2293375	-0.0702
chr	2293381	2293397	-0.0117
chr	2293397	2293399	-0.0468
chr	2293399	2293400	-0.0936
chr	2293400	2293401	-0.1053
chr	2293401	2293419	-0.117
chr	2293419	2293426	-0.0117
chr	2293467	2293489	-0.0117
chr	2293521	2293523	-0.0234
chr	2293523	2293524	-0.117
chr	2293524	2293525	-0.1404
chr	2293525	2293527	-0.1755
chr	2293527	2293545	-0.1872
chr	2293545	2293546	-0.0936
chr	2293546	2293547	-0.0819
chr	2293547	2293552	-0.0117
chr	2293596	2293618	-0.0117
chr	2293633	2293634	-0.0234
chr	2293634	2293656	-0.0351
chr	2293683	2293684	-0.117
chr	2293684	2293685	-0.1872
chr	2293685	2293686	-0.2106
chr	2293686	2293692	-0.2457
chr	2293692	2293696	-0.2808
chr	2293696	2293705	-0.2925
chr	2293705	2293706	-0.2457
chr	2293706	2293711	-0.0702
chr	2293711	2293718	-0.0117
chr	2293724	2293729	-0.0117
chr	2293729	2293732	-0.0234
chr	2293732	2293733	-0.0351
chr	2293733	2293735	-0.0468
chr	2293735	2293746	-0.0585
chr	2293746	2293754	-0.0468
chr	2293789	2293791	-0.0234
chr	2293791	2293793	-0.0585
chr	2293793	2293810	-0.0702
chr	2293810	2293818	-0.0351
chr	2293818	2293820	-0.0117
chr	2293845	2293846	-0.0234
chr	2293846	2293857	-0.0351
chr	2293857	2293858	-0.1053
chr	2293858	2293859	-0.2691
chr	2293859	2293861	-0.2808
chr	2293861	2293867	-0.3159
chr	2293867	2293879	-0.2808
chr	2293881	2293882	-0.0351
chr	2293882	2293886	-0.2808
chr	2293886	2293889	-0.3276
chr	2293889	2293891	-0.3393
chr	2293891	2293892	-0.3861
chr	2293892	2293893	-0.3978
chr	2293893	2293894	-0.4797
chr	2293894	2293895	-0.8775
chr	2293895	2293896	-0.936
chr	2293896	2293897	-1.0062
chr	2293897	2293898	-1.0296
chr	2293898	2293902	-1.0413
chr	2293902	2293904	-1.053
chr	2293904	2293905	-1.1115
chr	2293905	2293906	-1.3923
chr	2293906	2293907	-1.404
chr	2293907	2293911	-1.4391
chr	2293911	2293915	-1.3923
chr	2293915	2293916	-1.2636
chr	2293916	2293920	-0.7488
chr	2293920	2293923	-0.7254
chr	2293923	2293924	-0.7371
chr	2293924	2293926	-0.7488
chr	2293926	2293927	-0.1053
chr	2293927	2293928	-0.0936
chr	2293928	2293941	-0.0351
chr	2293941	2293945	-0.0234
chr	2293945	2293952	-0.0117
chr	2293954	2293957	-0.0351
chr	2293957	2293964	-0.0468
chr	2293964	2293966	-0.0585
chr	2293966	2293967	-0.0702
chr	2293967	2293968	-0.1287
chr	2293968	2293976	-0.1404
chr	2293976	2293979	-0.1053
chr	2293979	2293988	-0.0936
chr	2293992	2293997	-0.0117
chr	2293997	2294002	-0.0234
chr	2294002	2294004	-0.0585
chr	2294004	2294005	-0.0702
chr	2294005	2294017	-0.0936
chr	2294017	2294026	-0.0819
chr	2294026	2294027	-0.0234
chr	2294027	2294030	-0.0117
chr	2294047	2294069	-0.0117
chr	2294106	2294128	-0.0117
chr	2294130	2294141	-0.0117
chr	2294141	2294142	-0.0234
chr	2294142	2294156	-0.0351
chr	2294156	2294163	-0.0234
chr	2294202	2294218	-0.0117
chr	2294218	2294219	-0.0702
chr	2294219	2294220	-0.0819
chr	2294220	2294223	-0.0936
chr	2294223	2294224	-0.0819
chr	2294224	2294225	-0.1521
chr	2294225	2294228	-0.234
chr	2294228	2294229	-0.2574
chr	2294229	2294232	-0.2691
chr	2294232	2294239	-0.2808
chr	2294239	2294240	-0.234
chr	2294240	2294245	-0.1989
chr	2294245	2294246	-0.1521
chr	2294246	2294251	-0.0117
chr	2294264	2294286	-0.0117
chr	2294295	2294296	-0.0468
chr	2294296	2294300	-0.0585
chr	2294300	2294301	-0.2691
chr	2294301	2294302	-0.2808
chr	2294302	2294304	-0.351
chr	2294304	2294305	-0.4095
chr	2294305	2294306	-0.4212
chr	2294306	2294308	-0.4329
chr	2294308	2294311	-0.4446
chr	2294311	2294312	-0.4914
chr	2294312	2294313	-0.5031
chr	2294313	2294317	-0.5148
chr	2294317	2294321	-0.468
chr	2294321	2294322	-0.2457
chr	2294322	2294323	-0.1989
chr	2294323	2294324	-0.1638
chr	2294324	2294325	-0.1521
chr	2294325	2294326	-0.0936
chr	2294326	2294333	-0.0819
chr	2294333	2294335	-0.0117
chr	2294366	2294367	-0.0234
chr	2294367	2294387	-0.0351
chr	2294389	2294391	-0.0468
chr	2294391	2294392	-0.0819
chr	2294392	2294393	-0.1053
chr	2294393	2294394	-0.1287
chr	2294394	2294395	-0.234
chr	2294395	2294396	-0.3042
chr	2294396	2294397	-0.3393
chr	2294397	2294405	-0.351
chr	2294405	2294416	-0.3627
chr	2294416	2294418	-0.0468
chr	2294418	2294422	-0.0117
chr	2294465	2294467	-0.1521
chr	2294467	2294470	-0.1989
chr	2294470	2294471	-0.2106
chr	2294471	2294489	-0.2223
chr	2294501	2294502	-0.0117
chr	2294502	2294506	-0.0234
chr	2294506	2294508	-0.1053
chr	2294508	2294526	-0.1404
chr	2294526	2294527	-0.1521
chr	2294527	2294528	-0.117
chr	2294528	2294529	-0.0468
chr	2294529	2294533	-0.0585
chr	2294533	2294546	-0.0702
chr	2294546	2294552	-0.0468
chr	2294552	2294560	-0.0819
chr	2294560	2294562	-0.0936
chr	2294562	2294563	-0.1053
chr	2294563	2294573	-0.117
chr	2294573	2294574	-0.2106
chr	2294574	2294576	-0.2457
chr	2294576	2294581	-0.2574
chr	2294581	2294582	-0.2457
chr	2294582	2294585	-0.234
chr	2294585	2294594	-0.2457
chr	2294594	2294595	-0.0702
chr	2294595	2294606	-0.0234
chr	2294606	2294607	-0.0117
chr	2294617	2294621	-0.0234
chr	2294621	2294622	-0.0351
chr	2294622	2294623	-0.1989
chr	2294623	2294624	-0.2925
chr	2294624	2294625	-0.3159
chr	2294625	2294626	-0.5031
chr	2294626	2294627	-0.7137
chr	2294627	2294628	-0.8775
chr	2294628	2294629	-7.9911
chr	2294629	2294630	-13.572
chr	2294630	2294631	-13.8411
chr	2294631	2294633	-14.3793
chr	2294633	2294634	-14.391
chr	2294634	2294640	-14.4027
chr	2294640	2294641	-14.4144
chr	2294641	2294645	-14.4378
chr	2294645	2294648	-14.4261
chr	2294648	2294649	-14.4495
chr	2294649	2294650	-14.4612
chr	2294650	2294651	-0.2106
chr	2294651	2294652	-0.3744
chr	2294652	2294653	-0.3627
chr	2294653	2294655	-0.351
chr	2294655	2294662	-0.3393
chr	2294662	2294672	-0.3042
chr	2294672	2294673	-0.0468
chr	2294673	2294677	-0.0117
chr	2294693	2294699	-0.0117
chr	2294699	2294712	-0.0702
chr	2294712	2294715	-0.0819
chr	2294715	2294718	-0.0702
chr	2294718	2294719	-0.0819
chr	2294719	2294720	-0.1872
chr	2294720	2294721	-0.2574
chr	2294721	2294722	-0.468
chr	2294722	2294723	-0.4797
chr	2294723	2294724	-0.5148
chr	2294724	2294734	-0.5265
chr	2294734	2294736	-0.5382
chr	2294736	2294737	-0.6201
chr	2294737	2294738	-0.6435
chr	2294738	2294739	-0.6669
chr	2294739	2294740	-1.2051
chr	2294740	2294741	-2.223
chr	2294741	2294742	-2.2815
chr	2294742	2294743	-2.0943
chr	2294743	2294744	-1.7667
chr	2294744	2294755	-1.7784
chr	2294755	2294760	-1.7667
chr	2294760	2294761	-1.7433
chr	2294771	2294781	-0.0117
chr	2294781	2294782	-0.2925
chr	2294782	2294784	-0.3042
chr	2294784	2294785	-0.3159
chr	2294785	2294788	-0.3276
chr	2294788	2294798	-0.3159
chr	2294798	2294799	-0.3042
chr	2294799	2294800	-0.2691
chr	2294800	2294803	-0.0234
chr	2294803	2294804	-0.0117
chr	2294839	2294860	-0.0117
chr	2294860	2294861	-0.0234
chr	2294861	2294863	-0.0351
chr	2294863	2294864	-0.234
chr	2294864	2294882	-0.2574
chr	2294882	2294883	-0.2457
chr	2294883	2294884	-0.234
chr	2294884	2294885	-0.0117
chr	2294910	2294932	-0.0234
chr	2294940	2294954	-0.0117
chr	2294954	2294960	-0.0351
chr	2294960	2294961	-0.0468
chr	2294961	2294962	-0.0585
chr	2294962	2294976	-0.0468
chr	2294976	2294982	-0.0234
chr	2294982	2294985	-0.0117
chr	2295028	2295030	-0.0468
chr	2295030	2295031	-0.117
chr	2295031	2295032	-0.1521
chr	2295032	2295034	-0.1872
chr	2295034	2295036	-0.1989
chr	2295036	2295045	-0.2106
chr	2295045	2295049	-0.234
chr	2295049	2295054	-0.2457
chr	2295054	2295060	-0.0468
chr	2295060	2295066	-0.0351
chr	2295093	2295094	-0.0117
chr	2295094	2295095	-0.0234
chr	2295095	2295096	-0.117
chr	2295096	2295097	-0.3861
chr	2295097	2295100	-0.4446
chr	2295100	2295117	-0.468
chr	2295117	2295119	-0.0234
chr	2295119	2295120	-0.0585
chr	2295120	2295122	-0.0702
chr	2295122	2295123	-0.0585
chr	2295123	2295128	-0.0702
chr	2295128	2295140	-0.0819
chr	2295140	2295141	-0.0702
chr	2295141	2295145	-0.0351
chr	2295145	2295151	-0.0234
chr	2295151	2295157	-0.0117
chr	2295157	2295159	-0.0351
chr	2295159	2295169	-0.0468
chr	2295169	2295179	-0.0351
chr	2295207	2295208	-0.0117
chr	2295208	2295219	-0.0234
chr	2295219	2295231	-0.0351
chr	2295231	2295232	-0.351
chr	2295232	2295238	-0.3627
chr	2295238	2295251	-0.351
chr	2295251	2295253	-0.3393
chr	2295253	2295268	-0.0117
chr	2295301	2295302	-0.0117
chr	2295302	2295303	-0.0234
chr	2295303	2295324	-0.0468
chr	2295325	2295326	-0.0117
chr	2295326	2295345	-0.0234
chr	2295345	2295346	-0.0117
chr	2295384	2295404	-0.0117
chr	2295404	2295406	-0.0819
chr	2295406	2295407	-0.1053
chr	2295407	2295425	-0.117
chr	2295425	2295426	-0.0819
chr	2295426	2295427	-0.0234
chr	2295458	2295476	-0.0234
chr	2295476	2295478	-0.0351
chr	2295478	2295479	-0.0234
chr	2295479	2295485	-0.0117
chr	2295485	2295497	-0.0234
chr	2295497	2295502	-0.0117
chr	2295502	2295504	-0.0234
chr	2295504	2295507	-0.0117
chr	2295507	2295526	-0.0234
chr	2295542	2295557	-0.0117
chr	2295557	2295559	-0.0234
chr	2295559	2295568	-0.0117
chr	2295568	2295578	-0.0234
chr	2295578	2295590	-0.0117
chr	2295635	2295639	-0.0117
chr	2295639	2295640	-0.0234
chr	2295640	2295660	-0.0351
chr	2295660	2295674	-0.0117
chr	2295704	2295726	-0.0351
chr	2295760	2295761	-0.0117
chr	2295761	2295770	-0.0468
chr	2295770	2295780	-0.0585
chr	2295780	2295783	-0.0468
chr	2295783	2295792	-0.0117
chr	2295813	2295817	-0.0117
chr	2295817	2295827	-0.0234
chr	2295827	2295834	-0.0351
chr	2295834	2295836	-0.0702
chr	2295836	2295848	-0.0585
chr	2295848	2295852	-0.0468
chr	2295852	2295855	-0.0351
chr	2295855	2295857	-0.0117
chr	2295860	2295861	-0.0117
chr	2295861	2295862	-0.0234
chr	2295862	2295863	-0.0351
chr	2295863	2295869	-0.0585
chr	2295869	2295881	-0.0702
chr	2295881	2295882	-0.0234
chr	2295882	2295891	-0.0117
chr	2295990	2295992	-0.0117
chr	2295992	2295996	-0.0234
chr	2295996	2296007	-0.0468
chr	2296007	2296010	-0.0702
chr	2296010	2296013	-0.1053
chr	2296013	2296015	-0.117
chr	2296015	2296017	-0.1287
chr	2296017	2296018	-0.1521
chr	2296018	2296020	-0.1287
chr	2296020	2296021	-0.1404
chr	2296021	2296025	-0.1521
chr	2296025	2296026	-0.1638
chr	2296026	2296027	-0.351
chr	2296027	2296028	-0.3627
chr	2296028	2296029	-0.5265
chr	2296029	2296030	-0.5616
chr	2296030	2296031	-0.7488
chr	2296031	2296032	-0.7371
chr	2296032	2296035	-0.7839
chr	2296035	2296037	-0.819
chr	2296037	2296039	-0.8307
chr	2296039	2296042	-0.819
chr	2296042	2296048	-0.8073
chr	2296048	2296049	-0.4329
chr	2296049	2296050	-0.3393
chr	2296050	2296051	-0.2925
chr	2296051	2296052	-0.2106
chr	2296052	2296053	-0.117
chr	2296053	2296062	-0.1053
chr	2296062	2296063	-0.0819
chr	2296063	2296064	-0.0702
chr	2296067	2296068	-0.0117
chr	2296068	2296094	-0.0234
chr	2296094	2296095	-0.0117
chr	2296099	2296117	-0.0234
chr	2296138	2296149	-0.0117
chr	2296149	2296156	-0.0234
chr	2296156	2296158	-0.2106
chr	2296158	2296161	-0.1989
chr	2296161	2296177	-0.2106
chr	2296177	2296178	-0.0819
chr	2296178	2296179	-0.0234
chr	2296179	2296193	-0.0351
chr	2296193	2296200	-0.0585
chr	2296200	2296203	-0.0351
chr	2296203	2296213	-0.0234
chr	2296213	2296214	-0.0117
chr	2296214	2296236	-0.0234
chr	2296317	2296319	-0.0351
chr	2296319	2296320	-0.0819
chr	2296320	2296321	-0.1989
chr	2296321	2296322	-0.2106
chr	2296322	2296330	-0.2457
chr	2296330	2296333	-0.2574
chr	2296333	2296340	-0.2691
chr	2296340	2296341	-0.2808
chr	2296341	2296343	-0.5616
chr	2296343	2296345	-0.5733
chr	2296345	2296353	-0.585
chr	2296353	2296356	-0.5616
chr	2296356	2296361	-0.5499
chr	2296361	2296362	-0.5148
chr	2296362	2296363	-0.0585
chr	2296363	2296367	-0.0117
chr	2296374	2296376	-0.0117
chr	2296376	2296378	-0.0351
chr	2296378	2296380	-0.0702
chr	2296380	2296396	-0.0819
chr	2296396	2296397	-0.0234
chr	2296422	2296441	-0.0117
chr	2296441	2296458	-0.0234
chr	2296458	2296465	-0.0117
chr	2296467	2296468	-0.0117
chr	2296468	2296469	-0.0351
chr	2296469	2296474	-0.0468
chr	2296474	2296488	-0.0702
chr	2296488	2296489	-0.0468
chr	2296489	2296494	-0.0234
chr	2296494	2296499	-0.0117
chr	2296558	2296563	-0.0117
chr	2296563	2296564	-0.0468
chr	2296564	2296565	-0.0936
chr	2296565	2296575	-0.1053
chr	2296575	2296584	-0.0936
chr	2296584	2296585	-0.0819
chr	2296742	2296745	-0.0117
chr	2296745	2296763	-0.0234
chr	2296763	2296764	-0.0117
chr	2296796	2296799	-0.0117
chr	2296799	2296800	-0.0234
chr	2296800	2296814	-0.0351
chr	2296814	2296815	-0.0234
chr	2296815	2296831	-0.0351
chr	2296831	2296832	-0.0468
chr	2296832	2296840	-0.0702
chr	2296840	2296842	-0.0585
chr	2296842	2296852	-0.0351
chr	2296852	2296853	-0.0819
chr	2296853	2296854	-0.117
chr	2296854	2296859	-0.0936
chr	2296859	2296861	-0.1053
chr	2296861	2296870	-0.117
chr	2296870	2296872	-0.1404
chr	2296872	2296874	-0.1521
chr	2296874	2296875	-0.1755
chr	2296875	2296876	-0.2925
chr	2296876	2296877	-0.5499
chr	2296877	2296878	-0.5733
chr	2296878	2296879	-0.6201
chr	2296879	2296880	-0.6435
chr	2296880	2296881	-0.6552
chr	2296881	2296883	-0.6435
chr	2296883	2296895	-0.6318
chr	2296895	2296897	-0.6201
chr	2296897	2296899	-0.3159
chr	2296923	2296924	-0.0117
chr	2296924	2296937	-0.0234
chr	2296937	2296945	-0.0468
chr	2296945	2296959	-0.0234
chr	2296981	2297000	-0.0234
chr	2297000	2297006	-0.0819
chr	2297006	2297022	-0.0936
chr	2297022	2297023	-0.0234
chr	2297023	2297032	-0.0117
chr	2297044	2297068	-0.0117
chr	2297081	2297089	-0.0117
chr	2297089	2297091	-0.0351
chr	2297091	2297104	-0.0468
chr	2297104	2297109	-0.0351
chr	2297109	2297111	-0.0117
chr	2297130	2297151	-0.0117
chr	2297185	2297186	-0.0234
chr	2297186	2297193	-0.0351
chr	2297193	2297207	-0.0585
chr	2297207	2297208	-0.0351
chr	2297208	2297213	-0.0234
chr	2297255	2297268	-0.0117
chr	2297268	2297269	-0.1287
chr	2297269	2297278	-0.1404
chr	2297278	2297287	-0.1287
chr	2297287	2297289	-0.117
chr	2297289	2297290	-0.0117
chr	2297302	2297305	-0.0351
chr	2297305	2297313	-0.0468
chr	2297313	2297324	-0.0585
chr	2297324	2297330	-0.0117
chr	2297338	2297339	-0.0351
chr	2297339	2297340	-0.351
chr	2297340	2297343	-0.3627
chr	2297343	2297360	-0.3744
chr	2297388	2297397	-0.0117
chr	2297397	2297405	-0.0234
chr	2297405	2297408	-0.0117
chr	2297408	2297419	-0.0234
chr	2297419	2297425	-0.0117
chr	2297627	2297644	-0.0117
chr	2297722	2297725	-0.0117
chr	2297725	2297728	-0.0351
chr	2297728	2297736	-0.0468
chr	2297736	2297738	-0.0585
chr	2297738	2297742	-0.0702
chr	2297742	2297745	-0.0819
chr	2297745	2297746	-1.4391
chr	2297746	2297747	-1.6614
chr	2297747	2297749	-2.1645
chr	2297749	2297750	-2.1879
chr	2297750	2297767	-2.2581
chr	2297767	2297769	-0.0468
chr	2297769	2297774	-0.0117
chr	2297774	2297780	-0.0468
chr	2297780	2297781	-0.0702
chr	2297781	2297782	-0.2808
chr	2297782	2297783	-0.585
chr	2297783	2297787	-0.5967
chr	2297787	2297789	-0.6201
chr	2297789	2297796	-0.7254
chr	2297796	2297803	-0.6786
chr	2297803	2297804	-0.5967
chr	2297804	2297809	-0.1638
chr	2297809	2297810	-0.117
chr	2297810	2297825	-0.0117
chr	2297832	2297833	-0.0351
chr	2297833	2297834	-0.0819
chr	2297834	2297835	-0.1521
chr	2297835	2297836	-0.2457
chr	2297836	2297837	-0.2691
chr	2297837	2297839	-0.3159
chr	2297839	2297854	-0.3978
chr	2297854	2297857	-0.3627
chr	2297857	2297858	-0.3393
chr	2297858	2297859	-0.3042
chr	2297859	2297860	-0.2691
chr	2297860	2297861	-0.0819
chr	2297861	2297865	-0.0351
chr	2297865	2297869	-0.0234
chr	2297869	2297870	-0.0351
chr	2297870	2297872	-0.0585
chr	2297872	2297874	-0.117
chr	2297874	2297894	-0.1287
chr	2297894	2297895	-0.1053
chr	2297904	2297918	-0.0117
chr	2297918	2297921	-0.0234
chr	2297921	2297922	-0.1053
chr	2297922	2297923	-0.1989
chr	2297923	2297924	-0.2457
chr	2297924	2297925	-0.351
chr	2297925	2297926	-0.3627
chr	2297926	2297927	-0.3744
chr	2297927	2297929	-0.3861
chr	2297929	2297930	-0.4212
chr	2297930	2297932	-0.4446
chr	2297932	2297933	-0.4563
chr	2297933	2297934	-0.6318
chr	2297934	2297943	-0.6435
chr	2297943	2297944	-0.585
chr	2297944	2297946	-0.3042
chr	2297946	2297948	-0.2925
chr	2297948	2297954	-0.2808
chr	2297954	2297964	-0.0234
chr	2297964	2297975	-0.0117
chr	2297989	2298001	-0.0468
chr	2298001	2298004	-0.0585
chr	2298004	2298008	-0.0819
chr	2298008	2298009	-0.0702
chr	2298009	2298011	-0.1053
chr	2298011	2298012	-0.0936
chr	2298012	2298024	-0.0819
chr	2298024	2298025	-0.0468
chr	2298025	2298027	-0.1053
chr	2298027	2298028	-0.1287
chr	2298028	2298031	-0.1404
chr	2298031	2298032	-0.1872
chr	2298032	2298033	-0.3042
chr	2298033	2298034	-0.3978
chr	2298034	2298035	-0.4329
chr	2298035	2298052	-0.4563
chr	2298052	2298055	-0.1053
chr	2298055	2298074	-0.117
chr	2298086	2298088	-0.0117
chr	2298088	2298097	-0.0234
chr	2298097	2298102	-0.0351
chr	2298102	2298108	-0.0468
chr	2298108	2298109	-0.0351
chr	2298109	2298119	-0.0234
chr	2298119	2298122	-0.0117
chr	2298122	2298123	-0.0351
chr	2298123	2298124	-0.0702
chr	2298124	2298142	-0.0819
chr	2298142	2298144	-0.0351
chr	2298154	2298159	-0.0351
chr	2298159	2298175	-0.0468
chr	2298175	2298178	-0.0117
chr	2298178	2298195	-0.0234
chr	2298195	2298196	-0.0351
chr	2298196	2298217	-0.0585
chr	2298217	2298222	-0.0234
chr	2298233	2298234	-0.0117
chr	2298234	2298235	-0.0234
chr	2298235	2298236	-0.0468
chr	2298236	2298237	-0.0585
chr	2298237	2298238	-0.0819
chr	2298238	2298255	-0.0936
chr	2298255	2298256	-0.1053
chr	2298256	2298257	-0.1404
chr	2298257	2298258	-0.117
chr	2298258	2298260	-0.0936
chr	2298260	2298262	-0.117
chr	2298262	2298278	-0.1287
chr	2298278	2298279	-0.117
chr	2298279	2298281	-0.0468
chr	2298281	2298284	-0.0351
chr	2298298	2298319	-0.0117
chr	2298335	2298336	-0.0117
chr	2298336	2298337	-0.1404
chr	2298337	2298338	-0.1521
chr	2298338	2298339	-0.1638
chr	2298339	2298340	-0.1755
chr	2298340	2298346	-0.1989
chr	2298346	2298348	-0.2106
chr	2298348	2298357	-0.234
chr	2298357	2298367	-0.0351
chr	2298367	2298368	-0.0234
chr	2298371	2298374	-0.0117
chr	2298374	2298391	-0.0351
chr	2298391	2298396	-0.0234
chr	2298445	2298462	-0.0117
chr	2298462	2298469	-0.0234
chr	2298469	2298483	-0.0117
chr	2298483	2298485	-0.0351
chr	2298485	2298486	-0.0819
chr	2298486	2298489	-0.0936
chr	2298489	2298503	-0.1053
chr	2298503	2298505	-0.0936
chr	2298505	2298506	-0.0117
chr	2298516	2298535	-0.0819
chr	2298535	2298536	-0.0702
chr	2298546	2298547	-0.0234
chr	2298547	2298548	-0.0468
chr	2298548	2298549	-0.0936
chr	2298549	2298550	-0.6786
chr	2298550	2298551	-0.7137
chr	2298551	2298553	-0.8307
chr	2298553	2298555	-0.8541
chr	2298555	2298570	-0.8658
chr	2298570	2298571	-0.1404
chr	2298571	2298572	-0.0702
chr	2298572	2298576	-0.1053
chr	2298576	2298578	-0.117
chr	2298578	2298579	-0.1287
chr	2298579	2298590	-0.1404
chr	2298590	2298592	-0.1521
chr	2298592	2298593	-0.117
chr	2298593	2298595	-0.0468
chr	2298595	2298598	-0.0585
chr	2298598	2298610	-0.0351
chr	2298610	2298612	-0.0234
chr	2298612	2298613	-0.0117
chr	2298621	2298622	-0.0117
chr	2298622	2298623	-0.0936
chr	2298623	2298624	-0.1638
chr	2298624	2298626	-0.1755
chr	2298626	2298644	-0.1872
chr	2298660	2298661	-0.0234
chr	2298661	2298662	-0.0351
chr	2298662	2298682	-0.0468
chr	2298719	2298720	-0.0468
chr	2298720	2298740	-0.0936
chr	2298740	2298741	-0.0468
chr	2298743	2298747	-0.0234
chr	2298747	2298764	-0.0351
chr	2298827	2298839	-0.0117
chr	2298839	2298853	-0.0351
chr	2298853	2298869	-0.0234
chr	2298898	2298904	-0.0234
chr	2298904	2298921	-0.0351
chr	2298921	2298926	-0.0117
chr	2299106	2299109	-0.0234
chr	2299109	2299130	-0.0351
chr	2299184	2299205	-0.0234
chr	2299218	2299239	-0.0117
chr	2299275	2299296	-0.0117
chr	2299300	2299303	-0.0117
chr	2299303	2299305	-0.0351
chr	2299305	2299307	-0.0819
chr	2299307	2299308	-0.0936
chr	2299308	2299309	-0.1053
chr	2299309	2299319	-0.117
chr	2299319	2299323	-0.1053
chr	2299323	2299326	-0.0936
chr	2299326	2299327	-0.0702
chr	2299327	2299328	-0.0234
chr	2299335	2299356	-0.0234
chr	2299378	2299379	-0.0585
chr	2299379	2299380	-0.0702
chr	2299380	2299381	-0.1404
chr	2299381	2299382	-0.3042
chr	2299382	2299383	-0.7254
chr	2299383	2299384	-0.7839
chr	2299384	2299385	-0.7956
chr	2299385	2299402	-0.8073
chr	2299402	2299404	-0.0585
chr	2299404	2299409	-0.0117
chr	2299412	2299413	-0.0117
chr	2299413	2299414	-0.0234
chr	2299414	2299415	-0.0585
chr	2299415	2299416	-0.0819
chr	2299416	2299417	-0.1053
chr	2299417	2299420	-0.1287
chr	2299420	2299430	-0.1404
chr	2299430	2299435	-0.1287
chr	2299435	2299436	-0.117
chr	2299436	2299437	-0.0468
chr	2299482	2299504	-0.0117
chr	2299509	2299515	-0.0351
chr	2299515	2299517	-0.0468
chr	2299517	2299519	-0.0585
chr	2299519	2299520	-0.0702
chr	2299520	2299531	-0.0819
chr	2299531	2299536	-0.0468
chr	2299536	2299540	-0.0585
chr	2299540	2299542	-0.0468
chr	2299542	2299558	-0.0234
chr	2299589	2299611	-0.0117
chr	2299630	2299650	-0.0117
chr	2299650	2299651	-0.0234
chr	2299651	2299673	-0.0117
chr	2299723	2299725	-0.0234
chr	2299725	2299726	-0.0585
chr	2299726	2299727	-0.0702
chr	2299727	2299728	-0.1053
chr	2299728	2299729	-0.117
chr	2299729	2299747	-0.1287
chr	2299747	2299748	-0.117
chr	2299758	2299760	-0.0234
chr	2299760	2299782	-0.0351
chr	2299795	2299796	-0.0234
chr	2299796	2299799	-0.0585
chr	2299799	2299800	-0.0702
chr	2299800	2299806	-0.0936
chr	2299806	2299807	-0.117
chr	2299807	2299808	-0.1404
chr	2299808	2299811	-0.1638
chr	2299811	2299812	-0.234
chr	2299812	2299813	-0.468
chr	2299813	2299815	-0.5031
chr	2299815	2299816	-0.5265
chr	2299816	2299817	-0.5499
chr	2299817	2299822	-0.4914
chr	2299822	2299823	-0.468
chr	2299823	2299833	-0.4563
chr	2299838	2299839	-0.0117
chr	2299839	2299840	-0.0585
chr	2299840	2299841	-0.0819
chr	2299841	2299842	-0.1053
chr	2299842	2299843	-0.1872
chr	2299843	2299844	-0.3042
chr	2299844	2299845	-0.3744
chr	2299845	2299847	-0.4095
chr	2299847	2299848	-0.4563
chr	2299848	2299852	-0.4797
chr	2299852	2299853	-0.4914
chr	2299853	2299855	-0.5031
chr	2299855	2299861	-0.5148
chr	2299861	2299862	-0.5031
chr	2299862	2299864	-0.4446
chr	2299864	2299867	-0.1404
chr	2299867	2299869	-0.117
chr	2299869	2299870	-0.0702
chr	2299870	2299874	-0.0234
chr	2299874	2299875	-0.0468
chr	2299875	2299876	-0.0585
chr	2299876	2299878	-0.0702
chr	2299878	2299879	-0.0819
chr	2299879	2299882	-0.117
chr	2299882	2299883	-0.1053
chr	2299883	2299896	-0.0936
chr	2299896	2299897	-0.0819
chr	2299897	2299898	-0.0234
chr	2299898	2299901	-0.0117
chr	2299921	2299940	-0.0234
chr	2299952	2299973	-0.0117
chr	2299997	2299999	-0.0234
chr	2299999	2300001	-0.0351
chr	2300001	2300009	-0.0468
chr	2300009	2300010	-0.0702
chr	2300010	2300011	-0.0819
chr	2300011	2300012	-0.0936
chr	2300012	2300021	-0.117
chr	2300021	2300023	-0.1053
chr	2300023	2300025	-0.234
chr	2300025	2300026	-0.2457
chr	2300026	2300030	-0.3042
chr	2300030	2300032	-0.3159
chr	2300032	2300033	-0.2574
chr	2300033	2300034	-0.2457
chr	2300034	2300042	-0.2574
chr	2300042	2300044	-0.2691
chr	2300044	2300045	-0.1755
chr	2300045	2300046	-0.1404
chr	2300046	2300048	-0.0351
chr	2300048	2300049	-0.0468
chr	2300049	2300050	-0.0702
chr	2300050	2300051	-0.0819
chr	2300051	2300052	-0.1053
chr	2300052	2300053	-0.1287
chr	2300053	2300054	-0.1404
chr	2300054	2300066	-0.1521
chr	2300066	2300071	-0.1404
chr	2300071	2300072	-0.1287
chr	2300072	2300073	-0.0351
chr	2300073	2300075	-0.0117
chr	2300075	2300076	-0.0468
chr	2300076	2300077	-0.117
chr	2300077	2300078	-0.1287
chr	2300078	2300081	-0.1404
chr	2300081	2300082	-0.4095
chr	2300082	2300085	-0.4212
chr	2300085	2300086	-0.4329
chr	2300086	2300090	-0.468
chr	2300090	2300092	-0.4797
chr	2300092	2300093	-0.4914
chr	2300093	2300094	-0.5382
chr	2300094	2300095	-0.5499
chr	2300095	2300096	-0.5616
chr	2300096	2300099	-0.5499
chr	2300099	2300100	-0.5616
chr	2300100	2300101	-0.5733
chr	2300101	2300102	-0.6552
chr	2300102	2300103	-0.702
chr	2300103	2300104	-0.7254
chr	2300104	2300105	-0.7722
chr	2300105	2300106	-0.7956
chr	2300106	2300107	-0.8541
chr	2300107	2300108	-0.9477
chr	2300108	2300109	-1.6614
chr	2300109	2300110	-1.7199
chr	2300110	2300114	-1.8018
chr	2300114	2300122	-1.7082
chr	2300122	2300123	-1.5561
chr	2300123	2300124	-1.2753
chr	2300124	2300126	-1.1349
chr	2300126	2300129	-1.1232
chr	2300129	2300130	-0.0117
chr	2300144	2300146	-0.3276
chr	2300146	2300147	-0.3744
chr	2300147	2300148	-0.3978
chr	2300148	2300149	-0.4095
chr	2300149	2300151	-0.4563
chr	2300151	2300153	-2.34
chr	2300153	2300154	-2.3517
chr	2300154	2300156	-2.3634
chr	2300156	2300157	-2.3868
chr	2300157	2300165	-2.3985
chr	2300165	2300166	-2.0709
chr	2300166	2300168	-2.0826
chr	2300168	2300169	-2.1879
chr	2300169	2300171	-2.223
chr	2300171	2300172	-2.5623
chr	2300172	2300173	-2.4921
chr	2300173	2300174	-0.8073
chr	2300174	2300177	-0.936
chr	2300177	2300178	-1.1232
chr	2300178	2300179	-3.2058
chr	2300179	2300180	-3.5334
chr	2300180	2300181	-3.5568
chr	2300181	2300182	-3.8376
chr	2300182	2300183	-3.8493
chr	2300183	2300187	-3.8727
chr	2300187	2300190	-3.8493
chr	2300190	2300194	-3.7089
chr	2300194	2300195	-3.2058
chr	2300195	2300199	-2.9601
chr	2300199	2300200	-2.9133
chr	2300200	2300201	-0.0117
chr	2300201	2300205	-0.0234
chr	2300205	2300216	-0.0117
chr	2300216	2300217	-0.0234
chr	2300217	2300221	-0.1872
chr	2300221	2300222	-0.1989
chr	2300222	2300239	-0.1872
chr	2300239	2300259	-0.0468
chr	2300259	2300261	-0.0351
chr	2300286	2300290	-0.1287
chr	2300290	2300296	-0.1404
chr	2300296	2300307	-0.1521
chr	2300307	2300308	-0.0936
chr	2300308	2300312	-0.0585
chr	2300323	2300344	-0.0117
chr	2300458	2300461	-0.0234
chr	2300461	2300462	-0.0351
chr	2300462	2300482	-0.0468
chr	2300552	2300565	-0.0351
chr	2300565	2300573	-0.0468
chr	2300573	2300582	-0.0351
chr	2300582	2300584	-0.0234
chr	2300584	2300585	-0.0585
chr	2300585	2300586	-0.2223
chr	2300586	2300587	-0.2691
chr	2300587	2300589	-0.2808
chr	2300589	2300594	-0.3042
chr	2300594	2300606	-0.2808
chr	2300606	2300607	-0.0117
chr	2300607	2300609	-0.0234
chr	2300609	2300628	-0.0117
chr	2300628	2300629	-0.0234
chr	2300629	2300635	-0.0117
chr	2300635	2300652	-0.0234
chr	2300652	2300657	-0.0117
chr	2300687	2300699	-0.0351
chr	2300699	2300708	-0.0468
chr	2300708	2300709	-0.0234
chr	2300709	2300720	-0.0117
chr	2300723	2300743	-0.0117
chr	2300748	2300771	-0.0117
chr	2300937	2300946	-0.0117
chr	2300946	2300956	-0.0234
chr	2300956	2300959	-0.0351
chr	2300959	2300961	-0.0234
chr	2300961	2300973	-0.0351
chr	2300973	2300981	-0.0234
chr	2301016	2301030	-0.0117
chr	2301030	2301036	-0.0234
chr	2301036	2301051	-0.0117
chr	2301051	2301053	-0.0234
chr	2301053	2301063	-0.0117
chr	2301063	2301073	-0.0234
chr	2301073	2301077	-0.0117
chr	2301077	2301083	-0.0234
chr	2301083	2301089	-0.0117
chr	2301089	2301097	-0.0234
chr	2301097	2301110	-0.0117
chr	2301129	2301150	-0.0117
chr	2301171	2301172	-0.3042
chr	2301172	2301173	-0.3627
chr	2301173	2301178	-0.4212
chr	2301178	2301179	-0.4329
chr	2301179	2301192	-0.4446
chr	2301192	2301193	-0.4212
chr	2301193	2301194	-0.0351
chr	2301194	2301199	-0.0234
chr	2301199	2301201	-0.0351
chr	2301201	2301212	-0.0234
chr	2301212	2301218	-0.0351
chr	2301218	2301219	-0.0468
chr	2301219	2301221	-0.0585
chr	2301221	2301234	-0.0468
chr	2301234	2301242	-0.0234
chr	2301242	2301244	-0.0117
chr	2301244	2301245	-0.0351
chr	2301245	2301246	-0.1755
chr	2301246	2301247	-0.2106
chr	2301247	2301249	-0.2223
chr	2301249	2301251	-0.234
chr	2301251	2301252	-0.3159
chr	2301252	2301253	-0.3276
chr	2301253	2301266	-0.3861
chr	2301266	2301267	-0.3276
chr	2301267	2301268	-0.3159
chr	2301268	2301269	-0.2925
chr	2301269	2301270	-0.1521
chr	2301270	2301271	-0.117
chr	2301272	2301273	-0.0234
chr	2301273	2301293	-0.0351
chr	2301293	2301294	-0.0234
chr	2301294	2301308	-0.0117
chr	2301308	2301309	-0.0234
chr	2301309	2301331	-0.0117
chr	2301339	2301340	-0.0819
chr	2301340	2301341	-0.3159
chr	2301341	2301345	-0.3744
chr	2301345	2301346	-0.3861
chr	2301346	2301361	-0.3978
chr	2301361	2301362	-0.3861
chr	2301362	2301369	-0.0117
chr	2301396	2301398	-0.0234
chr	2301398	2301399	-0.1989
chr	2301399	2301400	-0.2457
chr	2301400	2301419	-0.2691
chr	2301419	2301420	-0.0585
chr	2301420	2301424	-0.0117
chr	2301427	2301430	-0.0117
chr	2301430	2301431	-0.0234
chr	2301431	2301432	-0.0819
chr	2301432	2301435	-0.1053
chr	2301435	2301436	-0.1287
chr	2301436	2301439	-0.1755
chr	2301439	2301451	-0.1989
chr	2301451	2301453	-0.1521
chr	2301453	2301457	-0.0936
chr	2301464	2301465	-0.0936
chr	2301465	2301466	-0.2106
chr	2301466	2301484	-0.5616
chr	2301484	2301485	-0.5733
chr	2301485	2301486	-0.5382
chr	2301486	2301487	-0.2925
chr	2301487	2301488	-0.117
chr	2301488	2301489	-0.1053
chr	2301489	2301506	-0.117
chr	2301506	2301508	-0.1053
chr	2301575	2301596	-0.0117
chr	2301622	2301623	-0.0117
chr	2301623	2301644	-0.0234
chr	2301666	2301667	-0.0819
chr	2301667	2301668	-0.1287
chr	2301668	2301686	-0.1404
chr	2301686	2301687	-0.117
chr	2301687	2301689	-0.0351
chr	2301757	2301780	-0.0117
chr	2301867	2301879	-0.0117
chr	2301879	2301890	-0.0234
chr	2301890	2301902	-0.0117
chr	2301966	2301986	-0.0117
chr	2302108	2302129	-0.0234
chr	2302141	2302142	-0.0351
chr	2302142	2302143	-0.0468
chr	2302143	2302145	-0.0702
chr	2302145	2302146	-0.1989
chr	2302146	2302147	-0.2223
chr	2302147	2302162	-0.3042
chr	2302162	2302167	-0.2574
chr	2302167	2302168	-0.0234
chr	2302168	2302172	-0.0117
chr	2302172	2302173	-0.0234
chr	2302173	2302188	-0.0702
chr	2302188	2302192	-0.0585
chr	2302192	2302194	-0.0117
chr	2302208	2302229	-0.0117
chr	2302229	2302231	-0.0234
chr	2302231	2302232	-0.1404
chr	2302232	2302233	-0.5616
chr	2302233	2302234	-2.0592
chr	2302234	2302235	-2.2464
chr	2302235	2302236	-2.7495
chr	2302236	2302237	-2.7729
chr	2302237	2302238	-2.8197
chr	2302238	2302241	-2.8665
chr	2302241	2302248	-2.8782
chr	2302248	2302253	-2.8899
chr	2302253	2302254	-2.8431
chr	2302254	2302255	-0.1053
chr	2302255	2302259	-0.0936
chr	2302259	2302262	-0.0819
chr	2302262	2302269	-0.0117
chr	2302276	2302278	-0.0117
chr	2302278	2302279	-0.0468
chr	2302279	2302281	-0.0585
chr	2302281	2302283	-0.0702
chr	2302283	2302285	-0.0819
chr	2302285	2302288	-0.1053
chr	2302288	2302289	-0.1872
chr	2302289	2302293	-0.1989
chr	2302293	2302298	-0.2106
chr	2302298	2302300	-0.1989
chr	2302300	2302303	-0.1638
chr	2302303	2302307	-0.1404
chr	2302307	2302310	-0.117
chr	2302316	2302317	-0.1287
chr	2302317	2302318	-0.1755
chr	2302318	2302319	-0.1872
chr	2302319	2302320	-0.2106
chr	2302320	2302324	-0.2223
chr	2302324	2302325	-0.234
chr	2302325	2302326	-0.2457
chr	2302326	2302331	-0.2574
chr	2302331	2302332	-0.2691
chr	2302332	2302333	-0.2808
chr	2302333	2302335	-0.4914
chr	2302335	2302336	-0.468
chr	2302336	2302340	-0.4563
chr	2302340	2302341	-0.4446
chr	2302341	2302343	-0.3159
chr	2302343	2302350	-0.3042
chr	2302350	2302353	-0.2925
chr	2302353	2302355	-0.2691
chr	2302355	2302357	-0.2808
chr	2302357	2302359	-0.2457
chr	2302359	2302360	-0.0234
chr	2302360	2302377	-0.0117
chr	2302382	2302383	-0.0234
chr	2302383	2302385	-0.0351
chr	2302385	2302401	-0.0468
chr	2302401	2302410	-0.0585
chr	2302410	2302411	-0.0468
chr	2302411	2302414	-0.0819
chr	2302414	2302415	-0.0936
chr	2302415	2302416	-0.1287
chr	2302416	2302417	-0.1404
chr	2302417	2302419	-0.1638
chr	2302419	2302420	-0.5499
chr	2302420	2302421	-1.9539
chr	2302421	2302422	-1.9656
chr	2302422	2302423	-2.2698
chr	2302423	2302425	-2.3751
chr	2302425	2302436	-2.3868
chr	2302436	2302441	-2.3634
chr	2302441	2302442	-1.17
chr	2302442	2302443	-1.1583
chr	2302443	2302444	-0.9828
chr	2302444	2302445	-0.9711
chr	2302445	2302446	-0.8892
chr	2302446	2302448	-0.0702
chr	2302448	2302449	-0.0468
chr	2302449	2302452	-0.0351
chr	2302452	2302455	-0.0117
chr	2302526	2302529	-0.0117
chr	2302529	2302530	-0.0351
chr	2302530	2302531	-0.1872
chr	2302531	2302532	-0.3744
chr	2302532	2302533	-0.468
chr	2302533	2302535	-1.1115
chr	2302535	2302536	-1.3689
chr	2302536	2302549	-1.3806
chr	2302549	2302550	-1.3572
chr	2302550	2302551	-1.3104
chr	2302551	2302554	-1.287
chr	2302554	2302556	-0.7722
chr	2302556	2302557	-0.585
chr	2302557	2302558	-0.5616
chr	2302558	2302559	-0.5382
chr	2302559	2302560	-0.0819
chr	2302560	2302561	-0.0468
chr	2302561	2302565	-0.0117
chr	2302784	2302788	-0.0117
chr	2302788	2302790	-0.0351
chr	2302790	2302794	-0.0585
chr	2302794	2302797	-0.0819
chr	2302797	2302798	-0.0936
chr	2302798	2302799	-0.1404
chr	2302799	2302801	-0.1521
chr	2302801	2302803	-0.1638
chr	2302803	2302805	-0.1755
chr	2302805	2302807	-0.1989
chr	2302807	2302808	-1.6731
chr	2302808	2302809	-5.0895
chr	2302809	2302810	-6.3297
chr	2302810	2302811	-7.3593
chr	2302811	2302812	-8.0964
chr	2302812	2302813	-8.2368
chr	2302813	2302814	-8.3304
chr	2302814	2302815	-9.5121
chr	2302815	2302816	-9.8514
chr	2302816	2302817	-9.9216
chr	2302817	2302818	-9.945
chr	2302818	2302819	-10.4481
chr	2302819	2302820	-10.6236
chr	2302820	2302821	-10.6821
chr	2302821	2302826	-10.7172
chr	2302826	2302829	-10.7055
chr	2302829	2302830	-10.6587
chr	2302830	2302831	-10.647
chr	2302831	2302832	-10.4949
chr	2302832	2302833	-2.4102
chr	2302833	2302834	-2.1879
chr	2302834	2302835	-2.1762
chr	2302835	2302836	-1.4976
chr	2302836	2302837	-1.3338
chr	2302837	2302838	-1.2753
chr	2302838	2302839	-1.1817
chr	2302839	2302842	-0.3159
chr	2302842	2302848	-0.0468
chr	2302848	2302853	-0.0234
chr	2303010	2303011	-0.1872
chr	2303011	2303012	-0.2223
chr	2303012	2303013	-0.3042
chr	2303013	2303014	-0.3276
chr	2303014	2303015	-0.351
chr	2303015	2303016	-0.5031
chr	2303016	2303017	-1.17
chr	2303017	2303019	-1.1934
chr	2303019	2303020	-1.2519
chr	2303020	2303021	-1.4157
chr	2303021	2303022	-1.4508
chr	2303022	2303023	-1.4625
chr	2303023	2303024	-1.5093
chr	2303024	2303025	-1.7082
chr	2303025	2303026	-1.989
chr	2303026	2303027	-3.0186
chr	2303027	2303029	-3.1824
chr	2303029	2303032	-3.2175
chr	2303032	2303033	-3.2292
chr	2303033	2303034	-3.4047
chr	2303034	2303035	-3.4281
chr	2303035	2303036	-4.1067
chr	2303036	2303037	-7.605
chr	2303037	2303038	-9.1494
chr	2303038	2303039	-9.3015
chr	2303039	2303040	-9.477
chr	2303040	2303043	-9.4887
chr	2303043	2303044	-9.3249
chr	2303044	2303045	-9.3132
chr	2303045	2303050	-7.3593
chr	2303050	2303051	-7.3476
chr	2303051	2303052	-7.3242
chr	2303052	2303053	-7.1487
chr	2303053	2303058	-7.137
chr	2303058	2303059	-0.3627
chr	2303059	2303060	-0.0819
chr	2303060	2303061	-0.0702
chr	2303061	2303064	-0.0351
chr	2303064	2303065	-0.0234
chr	2303067	2303081	-0.0117
chr	2303081	2303084	-0.0234
chr	2303084	2303085	-0.4095
chr	2303085	2303086	-0.9243
chr	2303086	2303087	-1.3104
chr	2303087	2303089	-1.3338
chr	2303089	2303090	-1.3455
chr	2303090	2303091	-1.3572
chr	2303091	2303093	-1.4391
chr	2303093	2303103	-1.4859
chr	2303103	2303104	-1.4976
chr	2303104	2303105	-1.5093
chr	2303105	2303106	-1.5327
chr	2303106	2303107	-1.5093
chr	2303107	2303108	-0.2106
chr	2303108	2303109	-0.3978
chr	2303109	2303110	-0.4095
chr	2303110	2303112	-0.4212
chr	2303112	2303113	-0.3978
chr	2303113	2303116	-0.2808
chr	2303116	2303117	-0.3042
chr	2303117	2303126	-0.3276
chr	2303126	2303127	-0.3042
chr	2303127	2303129	-0.2457
chr	2303129	2303136	-0.0585
chr	2303136	2303144	-0.0117
chr	2303150	2303153	-0.0117
chr	2303153	2303155	-0.0351
chr	2303155	2303157	-0.0468
chr	2303157	2303169	-0.0585
chr	2303169	2303170	-0.0936
chr	2303170	2303171	-0.1053
chr	2303171	2303172	-0.1287
chr	2303172	2303173	-0.1404
chr	2303173	2303174	-0.2808
chr	2303174	2303175	-8.0964
chr	2303175	2303176	-11.2905
chr	2303176	2303177	-11.9574
chr	2303177	2303178	-11.9808
chr	2303178	2303179	-11.9925
chr	2303179	2303180	-12.0276
chr	2303180	2303184	-12.0393
chr	2303184	2303186	-12.051
chr	2303186	2303187	-12.2499
chr	2303187	2303188	-12.4137
chr	2303188	2303189	-12.7062
chr	2303189	2303190	-12.753
chr	2303190	2303191	-13.0221
chr	2303191	2303192	-13.1391
chr	2303192	2303193	-15.5493
chr	2303193	2303194	-17.8776
chr	2303194	2303195	-19.2933
chr	2303195	2303196	-19.2816
chr	2303196	2303197	-7.956
chr	2303197	2303198	-8.1432
chr	2303198	2303199	-8.2953
chr	2303199	2303200	-8.3187
chr	2303200	2303208	-8.3304
chr	2303208	2303212	-8.3421
chr	2303212	2303213	-8.3304
chr	2303213	2303214	-8.2953
chr	2303214	2303215	-1.9773
chr	2303215	2303217	-0.6318
chr	2303217	2303218	-0.5616
chr	2303218	2303219	-0.2808
chr	2303219	2303220	-0.117
chr	2303220	2303221	-0.0819
chr	2303221	2303225	-0.0702
chr	2303225	2303236	-0.0585
chr	2303236	2303237	-0.1053
chr	2303237	2303238	-0.4563
chr	2303238	2303240	-0.4797
chr	2303240	2303249	-0.4563
chr	2303249	2303259	-0.4797
chr	2303259	2303261	-0.0468
chr	2303261	2303269	-0.0585
chr	2303269	2303271	-0.0702
chr	2303271	2303272	-0.0819
chr	2303272	2303282	-0.0468
chr	2303282	2303292	-0.0351
chr	2303293	2303314	-0.0117
chr	2303378	2303379	-0.0234
chr	2303379	2303381	-0.0351
chr	2303381	2303382	-0.0468
chr	2303382	2303385	-0.0585
chr	2303385	2303399	-0.0936
chr	2303399	2303405	-0.0585
chr	2303405	2303406	-0.0819
chr	2303406	2303407	-0.0351
chr	2303407	2303410	-0.0468
chr	2303410	2303412	-0.0702
chr	2303412	2303415	-0.0819
chr	2303415	2303418	-0.0936
chr	2303418	2303419	-0.1053
chr	2303419	2303420	-1.0881
chr	2303420	2303427	-1.1115
chr	2303427	2303432	-1.0647
chr	2303432	2303435	-1.053
chr	2303435	2303440	-1.0413
chr	2303440	2303441	-0.0117
chr	2303450	2303454	-0.0117
chr	2303454	2303456	-0.0234
chr	2303456	2303458	-0.0351
chr	2303458	2303459	-0.0468
chr	2303459	2303460	-0.2223
chr	2303460	2303464	-0.234
chr	2303464	2303481	-0.2457
chr	2303481	2303482	-0.1404
chr	2303482	2303486	-0.1287
chr	2303486	2303488	-0.0234
chr	2303488	2303501	-0.0117
chr	2303501	2303502	-0.0234
chr	2303502	2303511	-0.0117
chr	2303511	2303512	-0.0234
chr	2303512	2303513	-0.5733
chr	2303513	2303514	-0.6552
chr	2303514	2303516	-0.8073
chr	2303516	2303518	-0.8541
chr	2303518	2303522	-0.8775
chr	2303522	2303535	-0.8658
chr	2303549	2303551	-0.0351
chr	2303551	2303559	-0.0468
chr	2303559	2303571	-0.0585
chr	2303571	2303580	-0.0117
chr	2303596	2303617	-0.0117
chr	2303636	2303637	-0.0351
chr	2303637	2303639	-0.0468
chr	2303639	2303640	-0.0702
chr	2303640	2303641	-0.1053
chr	2303641	2303642	-0.1521
chr	2303642	2303643	-0.1872
chr	2303643	2303659	-0.2106
chr	2303659	2303660	-0.1989
chr	2303660	2303663	-0.1872
chr	2303663	2303664	-0.0117
chr	2303671	2303672	-0.0585
chr	2303672	2303673	-0.0702
chr	2303673	2303693	-0.0936
chr	2303729	2303732	-0.0117
chr	2303732	2303733	-0.0585
chr	2303733	2303735	-0.1638
chr	2303735	2303736	-0.1872
chr	2303736	2303744	-0.1989
chr	2303744	2303745	-0.1872
chr	2303745	2303750	-0.1989
chr	2303750	2303754	-0.2106
chr	2303754	2303756	-0.1521
chr	2303756	2303770	-0.0117
chr	2303776	2303797	-0.0117
chr	2303797	2303798	-0.0234
chr	2303798	2303800	-0.0585
chr	2303800	2303802	-0.0819
chr	2303802	2303803	-0.1053
chr	2303803	2303810	-0.1404
chr	2303810	2303811	-0.1755
chr	2303811	2303813	-0.1989
chr	2303813	2303814	-0.2106
chr	2303814	2303819	-0.2223
chr	2303819	2303820	-0.2106
chr	2303820	2303824	-0.1755
chr	2303824	2303829	-0.0819
chr	2303829	2303830	-0.0585
chr	2303830	2303833	-0.0468
chr	2303833	2303835	-0.0234
chr	2303880	2303881	-0.0234
chr	2303881	2303883	-0.0351
chr	2303883	2303885	-0.0585
chr	2303885	2303886	-0.0702
chr	2303886	2303887	-0.0819
chr	2303887	2303888	-0.1053
chr	2303888	2303902	-0.117
chr	2303902	2303910	-0.0819
chr	2303910	2303924	-0.0234
chr	2303924	2303942	-0.0117
chr	2303942	2303944	-0.0234
chr	2303944	2303958	-0.0117
chr	2303958	2303962	-0.0234
chr	2303962	2303966	-0.0117
chr	2303966	2303980	-0.0234
chr	2303980	2303985	-0.0117
chr	2304004	2304018	-0.0117
chr	2304018	2304023	-0.0234
chr	2304023	2304025	-0.0585
chr	2304025	2304034	-0.0819
chr	2304034	2304035	-0.1053
chr	2304035	2304043	-0.1287
chr	2304043	2304044	-0.117
chr	2304044	2304047	-0.0702
chr	2304047	2304055	-0.0468
chr	2304055	2304056	-0.0234
chr	2304056	2304057	-0.0351
chr	2304057	2304062	-0.0117
chr	2304062	2304063	-0.0351
chr	2304063	2304064	-0.0585
chr	2304064	2304065	-0.1053
chr	2304065	2304066	-0.4095
chr	2304066	2304069	-0.4914
chr	2304069	2304070	-0.5616
chr	2304070	2304086	-0.5733
chr	2304086	2304087	-0.117
chr	2304087	2304091	-0.0819
chr	2304091	2304112	-0.0117
chr	2304117	2304124	-0.0117
chr	2304124	2304125	-0.0234
chr	2304125	2304128	-0.0351
chr	2304128	2304129	-0.0468
chr	2304129	2304131	-0.0702
chr	2304131	2304132	-0.2457
chr	2304132	2304135	-0.2574
chr	2304135	2304136	-0.2925
chr	2304136	2304138	-0.3159
chr	2304138	2304150	-0.3744
chr	2304150	2304151	-0.1521
chr	2304151	2304157	-0.1287
chr	2304157	2304158	-0.0468
chr	2304170	2304171	-0.0936
chr	2304171	2304172	-0.1872
chr	2304172	2304173	-0.3861
chr	2304173	2304174	-0.8658
chr	2304174	2304175	-0.9828
chr	2304175	2304176	-0.9945
chr	2304176	2304177	-1.0296
chr	2304177	2304178	-1.0881
chr	2304178	2304179	-1.1583
chr	2304179	2304180	-1.17
chr	2304180	2304181	-1.1817
chr	2304181	2304190	-1.1934
chr	2304190	2304193	-1.1817
chr	2304193	2304194	-1.17
chr	2304194	2304195	-1.1934
chr	2304195	2304196	-1.2051
chr	2304196	2304197	-0.5967
chr	2304197	2304198	-0.2691
chr	2304198	2304201	-0.2808
chr	2304201	2304204	-0.2925
chr	2304204	2304212	-0.4095
chr	2304212	2304215	-0.3861
chr	2304215	2304216	-0.3978
chr	2304216	2304217	-0.3627
chr	2304217	2304218	-0.4329
chr	2304218	2304219	-0.4914
chr	2304219	2304221	-0.5148
chr	2304221	2304225	-0.5265
chr	2304225	2304226	-0.5148
chr	2304226	2304238	-0.3978
chr	2304238	2304240	-0.1404
chr	2304240	2304242	-0.0468
chr	2304302	2304319	-0.0117
chr	2304319	2304323	-0.0351
chr	2304323	2304324	-0.0468
chr	2304324	2304325	-0.0351
chr	2304325	2304330	-0.0468
chr	2304330	2304331	-0.1287
chr	2304331	2304346	-0.1404
chr	2304346	2304350	-0.117
chr	2304350	2304353	-0.0234
chr	2304353	2304358	-0.0351
chr	2304358	2304371	-0.0234
chr	2304371	2304372	-0.0351
chr	2304372	2304375	-0.0468
chr	2304375	2304377	-0.0234
chr	2304377	2304379	-0.1053
chr	2304379	2304394	-0.117
chr	2304394	2304399	-0.1053
chr	2304399	2304400	-0.0117
chr	2304404	2304419	-0.0117
chr	2304419	2304420	-0.0234
chr	2304420	2304422	-0.0117
chr	2304422	2304437	-0.0234
chr	2304437	2304444	-0.0117
chr	2304469	2304472	-0.0117
chr	2304472	2304475	-0.0234
chr	2304475	2304476	-0.0351
chr	2304476	2304484	-0.0468
chr	2304484	2304485	-0.1287
chr	2304485	2304491	-0.1638
chr	2304491	2304496	-0.1521
chr	2304496	2304505	-0.1287
chr	2304505	2304506	-0.117
chr	2304515	2304516	-0.0702
chr	2304516	2304517	-0.0936
chr	2304517	2304536	-0.1053
chr	2304536	2304537	-0.0468
chr	2304537	2304548	-0.0117
chr	2304557	2304558	-0.0117
chr	2304558	2304559	-0.0234
chr	2304559	2304574	-0.0351
chr	2304574	2304579	-0.0468
chr	2304579	2304580	-0.0351
chr	2304580	2304590	-0.0117
chr	2304602	2304604	-0.0468
chr	2304604	2304605	-0.0585
chr	2304605	2304606	-0.0819
chr	2304606	2304608	-0.1404
chr	2304608	2304624	-0.1521
chr	2304624	2304626	-0.117
chr	2304626	2304628	-0.0936
chr	2304628	2304629	-0.117
chr	2304629	2304649	-0.1404
chr	2304649	2304650	-0.1287
chr	2304683	2304684	-0.1755
chr	2304684	2304685	-0.1872
chr	2304685	2304702	-0.2457
chr	2304702	2304703	-0.234
chr	2304703	2304704	-0.2223
chr	2304720	2304721	-0.0117
chr	2304721	2304722	-0.0234
chr	2304722	2304725	-0.0351
chr	2304725	2304746	-0.0702
chr	2304746	2304747	-0.0117
chr	2304747	2304768	-0.0234
chr	2304768	2304776	-0.0117
chr	2304806	2304810	-0.0117
chr	2304810	2304820	-0.0234
chr	2304820	2304833	-0.0351
chr	2304833	2304840	-0.0234
chr	2304840	2304845	-0.0117
chr	2304935	2304951	-0.0117
chr	2304956	2304957	-0.0117
chr	2304957	2304965	-0.0234
chr	2304965	2304974	-0.0351
chr	2304974	2304977	-0.0234
chr	2304977	2304989	-0.0117
chr	2304991	2304992	-0.0117
chr	2304992	2304999	-0.0234
chr	2304999	2305001	-0.0468
chr	2305001	2305009	-0.0585
chr	2305009	2305013	-0.0702
chr	2305013	2305020	-0.0468
chr	2305020	2305027	-0.0117
chr	2305052	2305075	-0.0117
chr	2305078	2305079	-0.1872
chr	2305079	2305080	-0.3861
chr	2305080	2305081	-0.3978
chr	2305081	2305082	-0.4095
chr	2305082	2305099	-0.4212
chr	2305099	2305100	-0.3744
chr	2305100	2305101	-0.1287
chr	2305130	2305131	-0.0117
chr	2305131	2305135	-0.0234
chr	2305135	2305136	-0.0351
chr	2305136	2305137	-0.0468
chr	2305137	2305138	-0.0585
chr	2305138	2305140	-0.0819
chr	2305140	2305141	-0.1404
chr	2305141	2305142	-0.1755
chr	2305142	2305144	-0.2223
chr	2305144	2305145	-0.4212
chr	2305145	2305146	-0.5031
chr	2305146	2305147	-0.6669
chr	2305147	2305148	-0.7137
chr	2305148	2305149	-1.989
chr	2305149	2305150	-2.8548
chr	2305150	2305151	-3.0537
chr	2305151	2305152	-3.0771
chr	2305152	2305154	-3.0888
chr	2305154	2305156	-3.1005
chr	2305156	2305166	-3.0654
chr	2305166	2305168	-2.8314
chr	2305168	2305169	-2.6676
chr	2305169	2305170	-1.7199
chr	2305170	2305171	-0.9711
chr	2305171	2305172	-0.0936
chr	2305172	2305173	-0.0819
chr	2305173	2305176	-0.0351
chr	2305176	2305177	-0.0234
chr	2305177	2305187	-0.0117
chr	2305192	2305197	-0.0234
chr	2305197	2305200	-0.0702
chr	2305200	2305214	-0.0819
chr	2305214	2305218	-0.0468
chr	2305218	2305220	-0.0234
chr	2305232	2305233	-0.1638
chr	2305233	2305234	-0.1872
chr	2305234	2305236	-0.2457
chr	2305236	2305237	-0.2808
chr	2305237	2305239	-0.2925
chr	2305239	2305253	-0.3627
chr	2305253	2305254	-0.351
chr	2305254	2305256	-0.1404
chr	2305256	2305257	-0.117
chr	2305257	2305260	-0.1053
chr	2305335	2305336	-0.0117
chr	2305336	2305338	-0.0234
chr	2305338	2305339	-0.234
chr	2305339	2305340	-0.2691
chr	2305340	2305357	-0.3042
chr	2305357	2305359	-0.3159
chr	2305359	2305360	-0.0234
chr	2305360	2305363	-0.0585
chr	2305363	2305368	-0.0702
chr	2305368	2305378	-0.0819
chr	2305378	2305380	-0.1053
chr	2305380	2305381	-0.0936
chr	2305381	2305387	-0.0468
chr	2305387	2305401	-0.0351
chr	2305401	2305402	-0.0234
chr	2305402	2305403	-0.0117
chr	2305409	2305430	-0.0117
chr	2305437	2305456	-0.0117
chr	2305456	2305459	-0.0351
chr	2305459	2305461	-0.0819
chr	2305461	2305462	-0.0936
chr	2305462	2305478	-0.117
chr	2305478	2305480	-0.0936
chr	2305480	2305484	-0.0351
chr	2305484	2305489	-0.0117
chr	2305549	2305550	-0.0234
chr	2305550	2305552	-0.0468
chr	2305552	2305555	-0.0585
chr	2305555	2305556	-0.117
chr	2305556	2305557	-0.1287
chr	2305557	2305558	-0.1404
chr	2305558	2305560	-0.1521
chr	2305560	2305573	-0.1638
chr	2305573	2305574	-0.1521
chr	2305574	2305577	-0.0936
chr	2305582	2305598	-0.0117
chr	2305634	2305639	-0.0117
chr	2305639	2305640	-0.0234
chr	2305640	2305655	-0.0351
chr	2305655	2305660	-0.0234
chr	2305660	2305661	-0.2574
chr	2305661	2305662	-0.9243
chr	2305662	2305663	-0.9594
chr	2305663	2305664	-0.9711
chr	2305664	2305677	-0.9945
chr	2305677	2305678	-1.0062
chr	2305678	2305682	-1.0296
chr	2305682	2305683	-0.0585
chr	2305683	2305690	-0.0351
chr	2305690	2305699	-0.0468
chr	2305699	2305710	-0.0117
chr	2305710	2305711	-0.0351
chr	2305711	2305712	-0.0234
chr	2305712	2305713	-0.0702
chr	2305713	2305715	-0.0819
chr	2305715	2305716	-0.3978
chr	2305716	2305717	-0.585
chr	2305717	2305718	-0.6084
chr	2305718	2305719	-0.6201
chr	2305719	2305720	-0.6318
chr	2305720	2305734	-0.6435
chr	2305734	2305735	-0.6201
chr	2305735	2305736	-0.5499
chr	2305736	2305737	-0.2106
chr	2305737	2305738	-0.0234
chr	2305738	2305739	-0.0117
chr	2305748	2305769	-0.0117
chr	2305769	2305777	-0.0351
chr	2305777	2305778	-0.0468
chr	2305778	2305779	-0.0585
chr	2305779	2305790	-0.0702
chr	2305790	2305793	-0.0351
chr	2305793	2305794	-0.0936
chr	2305794	2305795	-0.3744
chr	2305795	2305796	-1.1466
chr	2305796	2305797	-1.2051
chr	2305797	2305798	-1.287
chr	2305798	2305814	-1.2987
chr	2305814	2305816	-0.8307
chr	2305816	2305819	-0.0234
chr	2305819	2305821	-0.0117
chr	2305829	2305830	-0.0585
chr	2305830	2305831	-1.9656
chr	2305831	2305832	-2.2113
chr	2305832	2305833	-2.8431
chr	2305833	2305834	-2.8782
chr	2305834	2305836	-2.9133
chr	2305836	2305850	-2.925
chr	2305850	2305851	-2.9016
chr	2305851	2305852	-0.9828
chr	2305852	2305853	-0.5499
chr	2305853	2305856	-0.0117
chr	2305860	2305881	-0.0117
chr	2305895	2305916	-0.0117
chr	2305940	2305942	-0.1755
chr	2305942	2305944	-0.1989
chr	2305944	2305945	-0.234
chr	2305945	2305961	-0.2457
chr	2305961	2305962	-0.2106
chr	2305962	2305965	-0.0936
chr	2306006	2306007	-0.0117
chr	2306007	2306008	-0.0234
chr	2306008	2306009	-0.1404
chr	2306009	2306010	-0.1872
chr	2306010	2306011	-0.2106
chr	2306011	2306012	-0.234
chr	2306012	2306013	-0.4914
chr	2306013	2306014	-0.5148
chr	2306014	2306016	-0.5265
chr	2306016	2306023	-0.5499
chr	2306023	2306029	-0.5616
chr	2306029	2306030	-0.5148
chr	2306030	2306031	-0.4329
chr	2306031	2306033	-0.3861
chr	2306033	2306034	-0.0936
chr	2306034	2306035	-0.0702
chr	2306035	2306037	-0.0819
chr	2306037	2306044	-0.0234
chr	2306044	2306069	-0.0117
chr	2306090	2306091	-0.0117
chr	2306091	2306092	-0.0702
chr	2306092	2306093	-0.1053
chr	2306093	2306094	-0.5265
chr	2306094	2306095	-7.8273
chr	2306095	2306096	-7.8507
chr	2306096	2306097	-7.8858
chr	2306097	2306099	-7.8975
chr	2306099	2306103	-7.9326
chr	2306103	2306111	-7.9443
chr	2306111	2306116	-7.8975
chr	2306116	2306118	-0.0819
chr	2306118	2306120	-0.0936
chr	2306120	2306135	-0.0819
chr	2306135	2306138	-0.0702
chr	2306147	2306149	-0.0117
chr	2306149	2306169	-0.0234
chr	2306213	2306215	-0.0468
chr	2306215	2306218	-0.0585
chr	2306218	2306219	-0.0468
chr	2306219	2306233	-0.0585
chr	2306233	2306235	-0.0468
chr	2306235	2306237	-0.0117
chr	2306237	2306252	-0.0351
chr	2306252	2306253	-0.1287
chr	2306253	2306257	-0.1404
chr	2306257	2306259	-0.1287
chr	2306259	2306273	-0.1053
chr	2306291	2306294	-0.0117
chr	2306294	2306315	-0.0234
chr	2306315	2306317	-0.0351
chr	2306317	2306330	-0.0468
chr	2306330	2306336	-0.0351
chr	2306336	2306338	-0.0117
chr	2306339	2306360	-0.0117
chr	2306411	2306412	-0.0117
chr	2306412	2306413	-0.1872
chr	2306413	2306414	-0.1989
chr	2306414	2306418	-0.2106
chr	2306418	2306431	-0.2457
chr	2306431	2306432	-0.234
chr	2306432	2306433	-0.2457
chr	2306433	2306440	-0.0468
chr	2306440	2306449	-0.0117
chr	2306449	2306453	-0.0351
chr	2306453	2306470	-0.0234
chr	2306477	2306492	-0.0117
chr	2306492	2306499	-0.0234
chr	2306499	2306513	-0.0117
chr	2306552	2306555	-0.0117
chr	2306555	2306567	-0.0234
chr	2306567	2306577	-0.0351
chr	2306577	2306579	-0.0234
chr	2306579	2306589	-0.0117
chr	2306591	2306592	-0.0117
chr	2306592	2306613	-0.0234
chr	2306616	2306636	-0.0117
chr	2306747	2306751	-0.0468
chr	2306751	2306769	-0.0702
chr	2306769	2306773	-0.0351
chr	2306818	2306829	-0.0117
chr	2306829	2306851	-0.0234
chr	2306901	2306911	-0.0117
chr	2306911	2306912	-0.0234
chr	2306912	2306921	-0.0351
chr	2306921	2306933	-0.0234
chr	2306978	2306984	-0.0117
chr	2306984	2306986	-0.0351
chr	2306986	2306987	-0.0468
chr	2306987	2306988	-0.0585
chr	2306988	2306989	-0.0702
chr	2306989	2306990	-0.1755
chr	2306990	2306991	-0.1989
chr	2306991	2306992	-0.2106
chr	2306992	2307006	-0.2223
chr	2307006	2307008	-0.2106
chr	2307008	2307009	-0.1638
chr	2307009	2307010	-0.1521
chr	2307010	2307011	-0.0468
chr	2307011	2307017	-0.0234
chr	2307017	2307025	-0.0117
chr	2307025	2307026	-0.0234
chr	2307026	2307028	-0.0702
chr	2307028	2307031	-0.0819
chr	2307031	2307033	-0.0702
chr	2307033	2307042	-0.0819
chr	2307042	2307048	-0.0702
chr	2307048	2307053	-0.0117
chr	2307076	2307078	-0.0117
chr	2307078	2307082	-0.0351
chr	2307082	2307084	-0.0468
chr	2307084	2307085	-0.6552
chr	2307085	2307086	-0.9828
chr	2307086	2307087	-1.0296
chr	2307087	2307096	-1.0998
chr	2307096	2307099	-1.0881
chr	2307099	2307102	-1.0647
chr	2307102	2307106	-1.053
chr	2307106	2307107	-0.936
chr	2307107	2307108	-0.7839
chr	2307108	2307109	-0.1053
chr	2307109	2307111	-0.0702
chr	2307111	2307113	-0.0585
chr	2307113	2307115	-0.0468
chr	2307115	2307130	-0.0117
chr	2307134	2307138	-0.0936
chr	2307138	2307139	-0.1287
chr	2307139	2307155	-0.1521
chr	2307155	2307156	-0.1404
chr	2307156	2307157	-0.0702
chr	2307157	2307160	-0.0819
chr	2307160	2307161	-0.0351
chr	2307161	2307166	-0.0234
chr	2307166	2307170	-0.0468
chr	2307170	2307171	-0.0819
chr	2307171	2307172	-0.0936
chr	2307172	2307173	-0.1638
chr	2307173	2307174	-0.3276
chr	2307174	2307175	-0.6201
chr	2307175	2307176	-0.6669
chr	2307176	2307177	-0.6552
chr	2307177	2307189	-0.6786
chr	2307189	2307194	-0.6552
chr	2307194	2307195	-0.6435
chr	2307204	2307222	-0.0117
chr	2307222	2307223	-0.0585
chr	2307223	2307225	-0.0702
chr	2307225	2307228	-0.0819
chr	2307228	2307245	-0.0936
chr	2307245	2307248	-0.0117
chr	2307259	2307260	-0.0117
chr	2307260	2307263	-0.0468
chr	2307263	2307281	-0.0585
chr	2307281	2307283	-0.0117
chr	2307300	2307301	-0.0468
chr	2307301	2307302	-0.0702
chr	2307302	2307305	-0.0819
chr	2307305	2307306	-0.0936
chr	2307306	2307308	-0.1053
chr	2307308	2307309	-0.117
chr	2307309	2307311	-0.1287
chr	2307311	2307322	-0.1404
chr	2307322	2307324	-0.0819
chr	2307324	2307329	-0.0702
chr	2307329	2307330	-0.0585
chr	2307330	2307350	-0.0234
chr	2307372	2307373	-0.0234
chr	2307373	2307374	-0.0936
chr	2307374	2307375	-0.2223
chr	2307375	2307394	-0.2457
chr	2307394	2307395	-0.2106
chr	2307407	2307408	-0.0117
chr	2307408	2307414	-0.0351
chr	2307414	2307429	-0.0468
chr	2307429	2307435	-0.0117
chr	2307435	2307436	-0.0234
chr	2307436	2307452	-0.0117
chr	2307452	2307457	-0.0234
chr	2307457	2307491	-0.0117
chr	2307491	2307500	-0.0351
chr	2307500	2307502	-0.0702
chr	2307502	2307505	-0.0585
chr	2307505	2307506	-0.0702
chr	2307506	2307514	-0.0819
chr	2307514	2307520	-0.0585
chr	2307520	2307521	-0.0468
chr	2307521	2307526	-0.0234
chr	2307526	2307527	-0.0117
chr	2307528	2307550	-0.0234
chr	2307550	2307551	-0.0117
chr	2307573	2307574	-0.0702
chr	2307574	2307575	-0.1053
chr	2307575	2307576	-0.1287
chr	2307576	2307578	-0.1404
chr	2307578	2307583	-0.1521
chr	2307583	2307587	-0.1638
chr	2307587	2307594	-0.1755
chr	2307594	2307596	-0.0585
chr	2307596	2307601	-0.0468
chr	2307601	2307606	-0.0234
chr	2307606	2307609	-0.0117
chr	2307612	2307613	-0.0117
chr	2307613	2307615	-0.0234
chr	2307615	2307617	-0.0702
chr	2307617	2307618	-0.1053
chr	2307618	2307624	-0.1287
chr	2307624	2307634	-0.1404
chr	2307634	2307637	-0.1287
chr	2307637	2307639	-0.1053
chr	2307639	2307640	-0.117
chr	2307640	2307641	-0.1404
chr	2307641	2307642	-0.1521
chr	2307642	2307644	-0.1872
chr	2307644	2307645	-0.7371
chr	2307645	2307646	-0.8541
chr	2307646	2307660	-1.1349
chr	2307660	2307661	-1.1232
chr	2307661	2307662	-1.0998
chr	2307662	2307663	-1.0881
chr	2307663	2307664	-1.0647
chr	2307664	2307666	-1.0413
chr	2307666	2307689	-0.0117
chr	2307706	2307707	-0.0351
chr	2307707	2307708	-0.0468
chr	2307708	2307709	-0.0585
chr	2307709	2307710	-0.2574
chr	2307710	2307711	-0.2691
chr	2307711	2307712	-0.4095
chr	2307712	2307713	-0.4563
chr	2307713	2307714	-1.4274
chr	2307714	2307716	-1.5327
chr	2307716	2307719	-1.5561
chr	2307719	2307723	-1.5678
chr	2307723	2307726	-1.5912
chr	2307726	2307727	-1.5678
chr	2307727	2307733	-1.5327
chr	2307733	2307734	-1.1232
chr	2307734	2307735	-0.1053
chr	2307735	2307739	-0.0936
chr	2307739	2307740	-0.0702
chr	2307740	2307742	-0.0234
chr	2307796	2307802	-0.0117
chr	2307802	2307813	-0.0234
chr	2307813	2307823	-0.0117
chr	2307840	2307841	-0.0117
chr	2307841	2307844	-0.0351
chr	2307844	2307857	-0.0468
chr	2307857	2307862	-0.0351
chr	2307862	2307865	-0.0117
chr	2307870	2307871	-0.0117
chr	2307871	2307872	-0.1053
chr	2307872	2307873	-0.117
chr	2307873	2307892	-0.1287
chr	2307940	2307943	-0.0117
chr	2307943	2307945	-0.1638
chr	2307945	2307963	-0.1989
chr	2307963	2307964	-0.1638
chr	2307964	2307965	-0.0234
chr	2307969	2307971	-0.0117
chr	2307971	2307972	-0.0702
chr	2307972	2307973	-0.1053
chr	2307973	2307975	-0.1404
chr	2307975	2307982	-0.1521
chr	2307982	2307992	-0.1638
chr	2307992	2307993	-0.0234
chr	2307993	2308002	-0.0117
chr	2308006	2308007	-0.0117
chr	2308007	2308008	-0.0234
chr	2308008	2308023	-0.0351
chr	2308023	2308025	-0.0234
chr	2308025	2308027	-0.0117
chr	2308081	2308084	-0.0117
chr	2308084	2308086	-0.0351
chr	2308086	2308087	-0.0585
chr	2308087	2308090	-0.0702
chr	2308090	2308094	-0.0936
chr	2308094	2308102	-0.1053
chr	2308102	2308105	-0.117
chr	2308105	2308110	-0.1053
chr	2308110	2308115	-0.0234
chr	2308115	2308123	-0.0351
chr	2308123	2308137	-0.0234
chr	2308137	2308138	-0.0117
chr	2308146	2308147	-0.0351
chr	2308147	2308151	-0.0585
chr	2308151	2308168	-0.0702
chr	2308168	2308169	-0.0117
chr	2308174	2308196	-0.0117
chr	2308218	2308226	-0.0117
chr	2308226	2308227	-0.0234
chr	2308227	2308229	-0.0351
chr	2308229	2308231	-0.0468
chr	2308231	2308235	-0.0819
chr	2308235	2308236	-0.0936
chr	2308236	2308237	-0.1053
chr	2308237	2308238	-0.1287
chr	2308238	2308239	-0.2106
chr	2308239	2308240	-0.234
chr	2308240	2308242	-0.2223
chr	2308242	2308245	-0.2574
chr	2308245	2308247	-0.2691
chr	2308247	2308252	-0.234
chr	2308252	2308255	-0.2223
chr	2308255	2308259	-0.234
chr	2308259	2308266	-0.0819
chr	2308266	2308269	-0.0585
chr	2308269	2308272	-0.0468
chr	2308272	2308291	-0.0234
chr	2308291	2308292	-0.0468
chr	2308292	2308293	-0.0585
chr	2308293	2308295	-0.0351
chr	2308295	2308296	-0.0468
chr	2308296	2308301	-0.0819
chr	2308301	2308314	-0.0936
chr	2308314	2308315	-0.0585
chr	2308315	2308316	-0.0702
chr	2308316	2308317	-0.0819
chr	2308317	2308318	-0.0936
chr	2308318	2308320	-0.0819
chr	2308320	2308324	-0.0702
chr	2308324	2308338	-0.0936
chr	2308338	2308339	-0.0585
chr	2308339	2308345	-0.0234
chr	2308353	2308356	-0.0117
chr	2308356	2308359	-0.0234
chr	2308359	2308360	-0.0351
chr	2308360	2308361	-0.0468
chr	2308361	2308368	-0.0585
chr	2308368	2308374	-0.0702
chr	2308374	2308379	-0.0585
chr	2308379	2308380	-0.0351
chr	2308380	2308385	-0.0234
chr	2308396	2308413	-0.0234
chr	2308413	2308415	-0.0117
chr	2308419	2308438	-0.0117
chr	2308457	2308478	-0.0117
chr	2308530	2308531	-0.0117
chr	2308531	2308532	-0.0234
chr	2308532	2308552	-0.0351
chr	2308574	2308580	-0.0117
chr	2308580	2308587	-0.4212
chr	2308587	2308601	-0.4329
chr	2308601	2308604	-0.0117
chr	2308612	2308615	-0.0117
chr	2308615	2308616	-0.0234
chr	2308616	2308618	-0.0351
chr	2308618	2308619	-0.1053
chr	2308619	2308620	-0.234
chr	2308620	2308621	-0.2457
chr	2308621	2308622	-0.2808
chr	2308622	2308635	-0.3276
chr	2308635	2308637	-0.3159
chr	2308637	2308640	-0.3042
chr	2308640	2308642	-0.1053
chr	2308642	2308644	-0.1404
chr	2308644	2308645	-0.1521
chr	2308645	2308646	-0.5499
chr	2308646	2308647	-0.702
chr	2308647	2308653	-0.7137
chr	2308653	2308654	-0.7254
chr	2308654	2308655	-0.7371
chr	2308655	2308656	-0.7605
chr	2308656	2308664	-0.8073
chr	2308664	2308665	-0.7722
chr	2308665	2308667	-0.7605
chr	2308667	2308674	-0.0936
chr	2308674	2308676	-0.0819
chr	2308676	2308677	-0.0585
chr	2308702	2308712	-0.0117
chr	2308712	2308724	-0.0351
chr	2308724	2308740	-0.0234
chr	2308740	2308742	-0.0117
chr	2308769	2308775	-0.0117
chr	2308775	2308777	-0.0351
chr	2308777	2308778	-0.0468
chr	2308778	2308779	-0.117
chr	2308779	2308780	-0.1521
chr	2308780	2308781	-0.3393
chr	2308781	2308782	-0.6552
chr	2308782	2308796	-0.7371
chr	2308796	2308797	-0.7254
chr	2308797	2308801	-0.6786
chr	2308801	2308802	-0.6669
chr	2308802	2308803	-0.5265
chr	2308856	2308873	-0.0117
chr	2308873	2308878	-0.0234
chr	2308878	2308879	-0.0117
chr	2308879	2308900	-0.0234
chr	2308951	2308953	-0.0117
chr	2308953	2308973	-0.0234
chr	2308973	2308975	-0.0117
chr	2309163	2309171	-0.0117
chr	2309171	2309185	-0.0234
chr	2309185	2309192	-0.0117
chr	2309212	2309215	-0.0585
chr	2309215	2309216	-0.117
chr	2309216	2309220	-0.1755
chr	2309220	2309237	-0.1872
chr	2309237	2309242	-0.0117
chr	2309255	2309256	-0.0117
chr	2309256	2309258	-0.0936
chr	2309258	2309277	-0.1053
chr	2309277	2309278	-0.0234
chr	2309278	2309281	-0.0117
chr	2309339	2309360	-0.0117
chr	2309367	2309372	-0.0117
chr	2309372	2309373	-0.0936
chr	2309373	2309385	-0.1404
chr	2309385	2309386	-0.1638
chr	2309386	2309388	-0.1755
chr	2309388	2309390	-0.1989
chr	2309390	2309392	-0.234
chr	2309392	2309393	-0.2574
chr	2309393	2309395	-0.1638
chr	2309395	2309408	-0.1521
chr	2309408	2309411	-0.0936
chr	2309411	2309412	-0.117
chr	2309412	2309414	-0.1638
chr	2309414	2309418	-0.1989
chr	2309418	2309433	-0.1872
chr	2309433	2309434	-0.1755
chr	2309463	2309485	-0.0117
chr	2309495	2309501	-0.0117
chr	2309501	2309502	-0.0351
chr	2309502	2309504	-0.0468
chr	2309504	2309508	-0.1287
chr	2309508	2309509	-0.1755
chr	2309509	2309514	-0.1872
chr	2309514	2309517	-0.1989
chr	2309517	2309525	-0.2106
chr	2309525	2309530	-0.1053
chr	2309530	2309537	-0.0585
chr	2309537	2309538	-0.0468
chr	2309538	2309544	-0.0351
chr	2309544	2309545	-0.0117
chr	2309551	2309552	-0.0117
chr	2309552	2309573	-0.0234
chr	2309671	2309672	-0.0117
chr	2309672	2309674	-0.0234
chr	2309674	2309679	-0.0351
chr	2309679	2309681	-0.0468
chr	2309681	2309682	-0.0819
chr	2309682	2309683	-0.0936
chr	2309683	2309685	-0.1053
chr	2309685	2309687	-0.117
chr	2309687	2309694	-0.1404
chr	2309694	2309698	-0.1521
chr	2309698	2309699	-0.1872
chr	2309699	2309700	-0.1638
chr	2309700	2309701	-0.1872
chr	2309701	2309702	-0.2925
chr	2309702	2309703	-0.3159
chr	2309703	2309704	-0.3393
chr	2309704	2309705	-1.0179
chr	2309705	2309706	-1.2285
chr	2309706	2309707	-1.2519
chr	2309707	2309708	-1.2987
chr	2309708	2309709	-1.3572
chr	2309709	2309710	-1.3923
chr	2309710	2309711	-1.6146
chr	2309711	2309712	-4.8906
chr	2309712	2309713	-4.9959
chr	2309713	2309714	-5.0778
chr	2309714	2309715	-5.1246
chr	2309715	2309716	-5.1363
chr	2309716	2309717	-5.148
chr	2309717	2309723	-5.1714
chr	2309723	2309725	-5.0193
chr	2309725	2309726	-5.0076
chr	2309726	2309729	-4.9959
chr	2309729	2309730	-4.9725
chr	2309730	2309732	-4.0014
chr	2309732	2309733	-3.861
chr	2309733	2309741	-0.0234
chr	2309759	2309775	-0.0117
chr	2309796	2309797	-0.0351
chr	2309797	2309805	-0.1872
chr	2309805	2309817	-0.1989
chr	2309817	2309818	-0.1638
chr	2309818	2309819	-0.1521
chr	2309819	2309820	-0.1053
chr	2309820	2309821	-0.0936
chr	2309821	2309823	-0.0117
chr	2309831	2309834	-0.0234
chr	2309834	2309836	-0.0351
chr	2309836	2309855	-0.0468
chr	2309872	2309873	-0.0234
chr	2309873	2309874	-0.1287
chr	2309874	2309875	-0.3276
chr	2309875	2309876	-0.7488
chr	2309876	2309877	-0.8541
chr	2309877	2309878	-0.9009
chr	2309878	2309879	-0.9243
chr	2309879	2309880	-0.9477
chr	2309880	2309881	-1.0296
chr	2309881	2309882	-1.0413
chr	2309882	2309883	-1.1349
chr	2309883	2309884	-1.1934
chr	2309884	2309885	-1.3455
chr	2309885	2309886	-2.8782
chr	2309886	2309888	-2.9133
chr	2309888	2309893	-2.925
chr	2309893	2309897	-2.9016
chr	2309897	2309898	-2.8899
chr	2309898	2309899	-2.8782
chr	2309899	2309900	-1.9188
chr	2309900	2309904	-1.8954
chr	2309904	2309905	-1.9071
chr	2309905	2309906	-1.8135
chr	2309906	2309910	-0.0702
chr	2309910	2309912	-0.0468
chr	2309912	2309927	-0.0585
chr	2309927	2309934	-0.0117
chr	2309956	2309957	-0.0585
chr	2309957	2309959	-0.2223
chr	2309959	2309971	-0.234
chr	2309971	2309973	-0.2457
chr	2309973	2309978	-0.2574
chr	2309978	2309981	-0.0234
chr	2309981	2309982	-0.0351
chr	2309982	2309986	-0.0468
chr	2309986	2309987	-0.117
chr	2309987	2309988	-0.3159
chr	2309988	2309989	-0.3276
chr	2309989	2309990	-0.3627
chr	2309990	2309991	-0.4329
chr	2309991	2309994	-0.5031
chr	2309994	2309995	-0.5382
chr	2309995	2309996	-0.5967
chr	2309996	2309998	-0.6435
chr	2309998	2310005	-0.6552
chr	2310005	2310008	-0.6435
chr	2310008	2310010	-0.351
chr	2310010	2310011	-0.3276
chr	2310011	2310012	-0.3159
chr	2310012	2310013	-0.3042
chr	2310013	2310015	-0.1287
chr	2310015	2310016	-0.0585
chr	2310016	2310017	-0.0468
chr	2310030	2310031	-0.0351
chr	2310031	2310032	-0.1872
chr	2310032	2310042	-0.1989
chr	2310042	2310043	-0.2106
chr	2310043	2310044	-0.2223
chr	2310044	2310047	-0.234
chr	2310047	2310048	-0.2574
chr	2310048	2310049	-0.7605
chr	2310049	2310052	-0.7956
chr	2310052	2310053	-0.6318
chr	2310053	2310054	-0.9009
chr	2310054	2310055	-0.9477
chr	2310055	2310064	-0.9828
chr	2310064	2310065	-0.9711
chr	2310065	2310070	-0.9594
chr	2310070	2310071	-0.4446
chr	2310071	2310074	-0.4329
chr	2310074	2310075	-0.0819
chr	2310075	2310080	-0.0702
chr	2310080	2310088	-0.0585
chr	2310088	2310089	-0.0819
chr	2310089	2310092	-0.0702
chr	2310092	2310097	-0.0585
chr	2310097	2310107	-0.0351
chr	2310107	2310108	-0.0585
chr	2310108	2310109	-0.3042
chr	2310109	2310111	-0.3627
chr	2310111	2310130	-0.351
chr	2310130	2310131	-0.3393
chr	2310154	2310155	-0.0234
chr	2310155	2310157	-0.0351
chr	2310157	2310177	-0.0468
chr	2310177	2310178	-0.0117
chr	2310185	2310186	-0.0234
chr	2310186	2310187	-0.1287
chr	2310187	2310188	-0.3978
chr	2310188	2310189	-0.5967
chr	2310189	2310192	-0.7371
chr	2310192	2310206	-0.7605
chr	2310206	2310208	-0.7137
chr	2310208	2310209	-0.468
chr	2310209	2310210	-0.0585
chr	2310210	2310211	-0.0234
chr	2310211	2310215	-0.0117
chr	2310230	2310233	-0.0117
chr	2310233	2310234	-0.0351
chr	2310234	2310235	-0.0468
chr	2310235	2310237	-0.0819
chr	2310237	2310238	-0.1053
chr	2310238	2310239	-0.1404
chr	2310239	2310240	-0.2925
chr	2310240	2310250	-0.3159
chr	2310250	2310252	-0.3276
chr	2310252	2310254	-0.3627
chr	2310254	2310256	-0.351
chr	2310256	2310257	-0.3276
chr	2310257	2310258	-0.1287
chr	2310258	2310259	-0.0819
chr	2310259	2310261	-0.0936
chr	2310261	2310263	-0.0819
chr	2310263	2310271	-0.0702
chr	2310271	2310273	-0.0819
chr	2310273	2310275	-0.0936
chr	2310275	2310276	-0.0819
chr	2310276	2310277	-0.0702
chr	2310277	2310278	-0.0351
chr	2310278	2310284	-0.0234
chr	2310284	2310295	-0.0351
chr	2310295	2310304	-0.0117
chr	2310304	2310305	-0.0351
chr	2310305	2310307	-0.0234
chr	2310307	2310308	-0.0351
chr	2310308	2310313	-0.0468
chr	2310313	2310314	-0.117
chr	2310314	2310315	-0.2106
chr	2310315	2310333	-0.234
chr	2310333	2310334	-0.2223
chr	2310334	2310352	-0.0234
chr	2310353	2310355	-0.0234
chr	2310355	2310356	-0.0351
chr	2310356	2310358	-0.0468
chr	2310358	2310359	-0.0702
chr	2310359	2310360	-0.0819
chr	2310360	2310376	-0.0936
chr	2310376	2310377	-0.0468
chr	2310377	2310378	-0.0234
chr	2310378	2310380	-0.0351
chr	2310380	2310395	-0.0234
chr	2310395	2310399	-0.0117
chr	2310399	2310402	-0.0234
chr	2310402	2310423	-0.0117
chr	2310465	2310467	-0.0234
chr	2310467	2310472	-0.0468
chr	2310472	2310488	-0.0585
chr	2310488	2310489	-0.0468
chr	2310489	2310493	-0.0117
chr	2310514	2310531	-0.0117
chr	2310569	2310591	-0.0117
chr	2310599	2310602	-0.0117
chr	2310602	2310605	-0.0351
chr	2310605	2310622	-0.0468
chr	2310622	2310625	-0.0351
chr	2310625	2310626	-0.0117
chr	2310626	2310628	-0.0234
chr	2310628	2310636	-0.0117
chr	2310636	2310639	-0.0234
chr	2310639	2310640	-0.0468
chr	2310640	2310642	-0.0702
chr	2310642	2310643	-0.1053
chr	2310643	2310644	-0.117
chr	2310644	2310646	-0.1404
chr	2310646	2310647	-0.1521
chr	2310647	2310649	-0.1638
chr	2310649	2310652	-0.1755
chr	2310652	2310654	-0.1872
chr	2310654	2310656	-0.2808
chr	2310656	2310659	-0.2691
chr	2310659	2310661	-0.2808
chr	2310661	2310662	-0.2691
chr	2310662	2310664	-0.2457
chr	2310664	2310665	-0.2223
chr	2310665	2310668	-0.1989
chr	2310668	2310669	-0.1404
chr	2310669	2310672	-0.1287
chr	2310672	2310673	-0.1404
chr	2310673	2310674	-0.1638
chr	2310674	2310675	-0.1404
chr	2310675	2310678	-0.1521
chr	2310678	2310679	-0.1638
chr	2310679	2310680	-0.1053
chr	2310680	2310681	-0.1404
chr	2310681	2310685	-0.1521
chr	2310685	2310698	-0.1638
chr	2310698	2310700	-0.117
chr	2310700	2310701	-0.0702
chr	2310705	2310706	-0.3861
chr	2310706	2310708	-2.2464
chr	2310708	2310709	-2.2698
chr	2310709	2310710	-2.4804
chr	2310710	2310711	-2.6091
chr	2310711	2310712	-2.7612
chr	2310712	2310713	-3.9546
chr	2310713	2310714	-4.0365
chr	2310714	2310715	-4.0482
chr	2310715	2310728	-4.095
chr	2310728	2310729	-1.638
chr	2310729	2310730	-1.7667
chr	2310730	2310731	-2.7378
chr	2310731	2310732	-4.2588
chr	2310732	2310733	-4.8438
chr	2310733	2310734	-5.3001
chr	2310734	2310735	-5.9085
chr	2310735	2310736	-6.2244
chr	2310736	2310737	-9.1962
chr	2310737	2310738	-10.7055
chr	2310738	2310739	-10.9863
chr	2310739	2310740	-11.7468
chr	2310740	2310741	-13.7826
chr	2310741	2310742	-15.4557
chr	2310742	2310743	-15.9237
chr	2310743	2310744	-17.1873
chr	2310744	2310745	-17.316
chr	2310745	2310746	-17.3511
chr	2310746	2310747	-17.5383
chr	2310747	2310749	-17.5617
chr	2310749	2310750	-17.5032
chr	2310750	2310751	-14.0751
chr	2310751	2310752	-14.0517
chr	2310752	2310753	-14.0283
chr	2310753	2310755	-13.9698
chr	2310755	2310756	-13.3848
chr	2310756	2310757	-13.3263
chr	2310757	2310758	-10.5885
chr	2310758	2310760	-6.669
chr	2310760	2310761	-6.6105
chr	2310761	2310762	-6.552
chr	2310762	2310763	-1.9071
chr	2310763	2310764	-1.0062
chr	2310764	2310765	-0.2223
chr	2310765	2310766	-0.3042
chr	2310766	2310767	-0.3393
chr	2310767	2310768	-0.3627
chr	2310768	2310769	-0.3861
chr	2310769	2310770	-0.3978
chr	2310770	2310771	-0.4797
chr	2310771	2310772	-0.5499
chr	2310772	2310773	-0.5733
chr	2310773	2310774	-0.8775
chr	2310774	2310775	-0.936
chr	2310775	2310776	-0.9711
chr	2310776	2310778	-1.0062
chr	2310778	2310779	-1.0296
chr	2310779	2310780	-1.0413
chr	2310780	2310781	-1.053
chr	2310781	2310782	-1.0647
chr	2310782	2310785	-1.0764
chr	2310785	2310786	-0.8658
chr	2310786	2310787	-0.7839
chr	2310787	2310789	-0.7371
chr	2310789	2310790	-0.7254
chr	2310790	2310791	-0.6786
chr	2310791	2310792	-0.6669
chr	2310792	2310793	-0.6435
chr	2310793	2310794	-0.4329
chr	2310794	2310795	-0.351
chr	2310795	2310796	-0.3393
chr	2310796	2310800	-0.1287
chr	2310800	2310803	-0.0351
chr	2310803	2310807	-0.0234
chr	2310807	2310808	-0.0468
chr	2310808	2310813	-0.0234
chr	2310813	2310814	-0.0468
chr	2310814	2310815	-0.0702
chr	2310815	2310817	-0.0819
chr	2310817	2310818	-0.0936
chr	2310818	2310825	-0.1053
chr	2310825	2310828	-0.117
chr	2310828	2310834	-0.1287
chr	2310834	2310835	-0.0936
chr	2310835	2310836	-0.0702
chr	2310836	2310838	-0.0585
chr	2310838	2310839	-0.0702
chr	2310839	2310844	-0.0585
chr	2310844	2310845	-0.0702
chr	2310845	2310847	-0.0585
chr	2310847	2310849	-0.0702
chr	2310849	2310861	-0.0585
chr	2310861	2310865	-0.0468
chr	2310865	2310866	-0.0351
chr	2310933	2310960	-0.0117
chr	2310965	2310987	-0.0117
chr	2311000	2311021	-0.0117
chr	2311044	2311064	-0.0351
chr	2311072	2311094	-0.0234
chr	2311096	2311097	-0.2457
chr	2311097	2311098	-0.468
chr	2311098	2311099	-0.7605
chr	2311099	2311100	-1.7667
chr	2311100	2311101	-1.8252
chr	2311101	2311102	-2.4219
chr	2311102	2311103	-2.5155
chr	2311103	2311104	-3.627
chr	2311104	2311105	-3.7206
chr	2311105	2311106	-3.8259
chr	2311106	2311107	-5.1363
chr	2311107	2311113	-5.1714
chr	2311113	2311114	-5.2299
chr	2311114	2311117	-5.2416
chr	2311117	2311118	-5.2767
chr	2311118	2311119	-5.4639
chr	2311119	2311120	-5.5341
chr	2311120	2311121	-5.6745
chr	2311121	2311122	-7.9677
chr	2311122	2311123	-10.0854
chr	2311123	2311124	-15.1281
chr	2311124	2311125	-12.6126
chr	2311125	2311126	-12.9402
chr	2311126	2311127	-13.923
chr	2311127	2311128	-13.9581
chr	2311128	2311129	-13.9815
chr	2311129	2311138	-14.0049
chr	2311138	2311139	-14.8122
chr	2311139	2311140	-12.2967
chr	2311140	2311141	-12.3084
chr	2311141	2311142	-11.9574
chr	2311142	2311143	-11.6883
chr	2311143	2311144	-7.3008
chr	2311144	2311145	-3.4632
chr	2311145	2311146	-1.8954
chr	2311146	2311147	-1.6731
chr	2311147	2311148	-2.4921
chr	2311148	2311149	-2.5389
chr	2311149	2311150	-2.574
chr	2311150	2311151	-2.5857
chr	2311151	2311152	-2.6325
chr	2311152	2311153	-2.6442
chr	2311153	2311159	-2.6676
chr	2311159	2311161	-2.7027
chr	2311161	2311162	-2.0358
chr	2311162	2311163	-2.7729
chr	2311163	2311164	-2.9484
chr	2311164	2311165	-3.0303
chr	2311165	2311166	-5.0778
chr	2311166	2311167	-14.1219
chr	2311167	2311168	-16.4385
chr	2311168	2311169	-17.6319
chr	2311169	2311170	-17.8425
chr	2311170	2311172	-18.0999
chr	2311172	2311173	-18.1116
chr	2311173	2311175	-18.1233
chr	2311175	2311178	-18.135
chr	2311178	2311181	-18.1233
chr	2311181	2311182	-18.0648
chr	2311182	2311183	-18.0414
chr	2311183	2311184	-17.082
chr	2311184	2311185	-17.0235
chr	2311185	2311186	-16.9767
chr	2311186	2311187	-16.8714
chr	2311187	2311188	-2.9484
chr	2311188	2311189	-0.5499
chr	2311189	2311193	-0.0351
chr	2311193	2311194	-0.0117
chr	2311194	2311196	-0.0234
chr	2311196	2311213	-0.0117
chr	2311213	2311215	-0.0234
chr	2311215	2311230	-0.0117
chr	2311336	2311355	-0.0351
chr	2311355	2311357	-0.0234
chr	2311374	2311376	-0.2457
chr	2311376	2311395	-0.2574
chr	2311395	2311396	-0.0234
chr	2311509	2311516	-0.0117
chr	2311516	2311517	-0.0234
chr	2311517	2311518	-0.0468
chr	2311518	2311519	-0.0819
chr	2311519	2311520	-0.1872
chr	2311520	2311521	-0.2106
chr	2311521	2311524	-0.234
chr	2311524	2311532	-0.2457
chr	2311532	2311534	-0.3276
chr	2311534	2311536	-0.3159
chr	2311536	2311538	-0.3276
chr	2311538	2311539	-0.2925
chr	2311539	2311540	-0.3393
chr	2311540	2311541	-0.2457
chr	2311541	2311542	-0.2223
chr	2311542	2311543	-0.2574
chr	2311543	2311544	-0.2691
chr	2311544	2311545	-0.2574
chr	2311545	2311546	-0.4446
chr	2311546	2311547	-5.1246
chr	2311547	2311548	-5.1597
chr	2311548	2311549	-5.3118
chr	2311549	2311550	-5.382
chr	2311550	2311551	-5.4054
chr	2311551	2311553	-5.4171
chr	2311553	2311554	-5.4288
chr	2311554	2311555	-5.3235
chr	2311555	2311561	-5.3352
chr	2311561	2311562	-5.2767
chr	2311562	2311566	-5.2533
chr	2311566	2311567	-1.1466
chr	2311567	2311573	-0.0819
chr	2311573	2311574	-0.0585
chr	2311574	2311575	-0.0468
chr	2311575	2311576	-0.0117
chr	2311589	2311592	-0.0234
chr	2311592	2311593	-0.0351
chr	2311593	2311594	-0.0585
chr	2311594	2311595	-0.1521
chr	2311595	2311596	-0.1638
chr	2311596	2311597	-0.1755
chr	2311597	2311598	-0.2925
chr	2311598	2311600	-0.3042
chr	2311600	2311601	-0.3744
chr	2311601	2311602	-0.3978
chr	2311602	2311603	-0.4095
chr	2311603	2311609	-0.4212
chr	2311609	2311611	-0.4095
chr	2311611	2311613	-0.3978
chr	2311613	2311616	-0.3861
chr	2311616	2311618	-0.3744
chr	2311618	2311619	-0.351
chr	2311619	2311621	-0.3627
chr	2311621	2311622	-0.117
chr	2311622	2311643	-0.0117
chr	2311656	2311667	-0.0117
chr	2311667	2311678	-0.0351
chr	2311678	2311688	-0.0234
chr	2311689	2311700	-0.0468
chr	2311700	2311701	-0.0585
chr	2311701	2311710	-0.0936
chr	2311710	2311720	-0.0468
chr	2311720	2311721	-0.0234
chr	2311721	2311724	-0.0117
chr	2311736	2311737	-0.0117
chr	2311737	2311746	-0.0234
chr	2311746	2311757	-0.0351
chr	2311757	2311758	-0.1872
chr	2311758	2311759	-0.2457
chr	2311759	2311760	-0.2691
chr	2311760	2311761	-0.2925
chr	2311761	2311766	-0.3042
chr	2311766	2311779	-0.2925
chr	2311779	2311781	-0.0117
chr	2311792	2311795	-0.0234
chr	2311795	2311809	-0.0351
chr	2311809	2311815	-0.0468
chr	2311815	2311833	-0.0351
chr	2311833	2311834	-0.0117
chr	2311899	2311900	-0.0234
chr	2311900	2311903	-0.0351
chr	2311903	2311904	-0.0702
chr	2311904	2311920	-0.0819
chr	2311920	2311921	-0.0936
chr	2311921	2311922	-0.0819
chr	2311922	2311923	-0.0702
chr	2311923	2311924	-0.0468
chr	2311924	2311925	-0.0234
chr	2311925	2311936	-0.0117
chr	2311976	2311998	-0.0117
chr	2312016	2312020	-0.0117
chr	2312020	2312021	-0.1404
chr	2312021	2312022	-0.1638
chr	2312022	2312023	-0.2925
chr	2312023	2312024	-0.4095
chr	2312024	2312025	-0.4563
chr	2312025	2312026	-0.468
chr	2312026	2312042	-0.5031
chr	2312042	2312043	-0.3744
chr	2312043	2312045	-0.1521
chr	2312045	2312046	-0.0468
chr	2312046	2312048	-0.0351
chr	2312048	2312072	-0.0117
chr	2312072	2312073	-0.0234
chr	2312073	2312075	-0.0468
chr	2312075	2312077	-0.0936
chr	2312077	2312084	-0.1404
chr	2312084	2312087	-0.1638
chr	2312087	2312094	-0.1521
chr	2312094	2312096	-0.1404
chr	2312096	2312100	-0.0351
chr	2312100	2312103	-0.0234
chr	2312103	2312104	-0.0351
chr	2312104	2312105	-0.0468
chr	2312105	2312106	-0.0585
chr	2312106	2312107	-0.0468
chr	2312107	2312109	-0.0819
chr	2312109	2312120	-0.0936
chr	2312120	2312122	-0.0702
chr	2312122	2312123	-0.0585
chr	2312123	2312124	-0.0351
chr	2312124	2312125	-0.0234
chr	2312175	2312176	-0.0468
chr	2312176	2312177	-0.0585
chr	2312177	2312179	-0.0702
chr	2312179	2312180	-0.0936
chr	2312180	2312184	-0.1989
chr	2312184	2312197	-0.2223
chr	2312197	2312201	-0.1755
chr	2312201	2312202	-0.0351
chr	2312213	2312214	-0.0117
chr	2312214	2312216	-0.0351
chr	2312216	2312217	-0.1872
chr	2312217	2312230	-0.2925
chr	2312230	2312232	-0.3159
chr	2312232	2312233	-0.3627
chr	2312233	2312237	-0.3744
chr	2312237	2312238	-0.3627
chr	2312238	2312253	-0.1053
chr	2312253	2312255	-0.0936
chr	2312255	2312257	-0.0351
chr	2312257	2312259	-0.0702
chr	2312259	2312267	-0.0585
chr	2312267	2312269	-0.1053
chr	2312269	2312274	-0.117
chr	2312274	2312278	-0.0936
chr	2312278	2312281	-0.0819
chr	2312281	2312289	-0.0585
chr	2312289	2312294	-0.0117
chr	2312294	2312296	-0.0351
chr	2312296	2312310	-0.0468
chr	2312310	2312315	-0.0585
chr	2312315	2312317	-0.0351
chr	2312317	2312327	-0.0117
chr	2312345	2312365	-0.0117
chr	2312365	2312367	-0.0234
chr	2312367	2312372	-0.0351
chr	2312372	2312387	-0.0234
chr	2312387	2312389	-0.0117
chr	2312400	2312425	-0.0117
chr	2312426	2312449	-0.0117
chr	2312449	2312452	-0.0234
chr	2312452	2312453	-0.0117
chr	2312453	2312460	-0.0585
chr	2312460	2312462	-0.1521
chr	2312462	2312476	-0.1638
chr	2312476	2312481	-0.1053
chr	2312481	2312482	-0.0234
chr	2312482	2312484	-0.0117
chr	2312485	2312502	-0.0117
chr	2312502	2312506	-0.0351
chr	2312506	2312521	-0.0234
chr	2312521	2312523	-0.0351
```
