## Supplementary data file 2. p19-captured dsRNA S1 antisense strand reads in bedGraph format for "*Tombusvirus* p19 captures RNase III-cleaved double-stranded RNAs formed by overlapping sense and antisense transcripts in *E. coli*": p19-captured-dsRNA-S1-AS.bedgraph (part 10 of 20)

```
chr	2312523	2312528	-0.0234
chr	2312528	2312529	-0.0351
chr	2312529	2312543	-0.0819
chr	2312543	2312545	-0.0702
chr	2312545	2312551	-0.0585
chr	2312551	2312552	-0.0468
chr	2312561	2312566	-0.0117
chr	2312566	2312581	-0.0234
chr	2312581	2312585	-0.0117
chr	2312585	2312586	-0.2808
chr	2312586	2312588	-0.3744
chr	2312588	2312603	-0.3861
chr	2312603	2312605	-0.3978
chr	2312605	2312606	-0.3861
chr	2312606	2312607	-0.3627
chr	2312607	2312624	-0.0234
chr	2312624	2312627	-0.0117
chr	2312628	2312649	-0.0234
chr	2312695	2312696	-0.0351
chr	2312696	2312697	-0.1755
chr	2312697	2312705	-0.1872
chr	2312705	2312708	-0.1989
chr	2312708	2312717	-0.2106
chr	2312717	2312718	-0.0351
chr	2312718	2312725	-0.0234
chr	2312725	2312730	-0.0117
chr	2312783	2312804	-0.0117
chr	2312819	2312841	-0.0117
chr	2312844	2312847	-0.0234
chr	2312847	2312848	-0.0351
chr	2312848	2312850	-0.0468
chr	2312850	2312851	-0.1287
chr	2312851	2312852	-0.1755
chr	2312852	2312853	-0.1872
chr	2312853	2312854	-0.234
chr	2312854	2312855	-0.7371
chr	2312855	2312859	-0.9009
chr	2312859	2312868	-0.9243
chr	2312868	2312869	-0.9126
chr	2312869	2312871	-0.8892
chr	2312871	2312872	-0.7722
chr	2312872	2312873	-0.7605
chr	2312873	2312874	-0.7371
chr	2312874	2312875	-0.7488
chr	2312875	2312876	-0.3744
chr	2312876	2312877	-0.0117
chr	2312877	2312883	-0.0234
chr	2312883	2312884	-0.0468
chr	2312884	2312885	-0.0936
chr	2312885	2312896	-0.1755
chr	2312896	2312899	-0.1638
chr	2312899	2312904	-0.1521
chr	2312904	2312905	-0.0468
chr	2312905	2312910	-0.0234
chr	2312910	2312911	-0.0351
chr	2312911	2312917	-0.0585
chr	2312917	2312927	-0.0702
chr	2312927	2312929	-0.0351
chr	2312929	2312932	-0.0702
chr	2312932	2312939	-0.0819
chr	2312939	2312940	-0.0936
chr	2312940	2312941	-0.1053
chr	2312941	2312942	-0.1404
chr	2312942	2312943	-0.2223
chr	2312943	2312944	-1.4274
chr	2312944	2312945	-1.4391
chr	2312945	2312946	-1.4976
chr	2312946	2312947	-1.5561
chr	2312947	2312949	-1.5678
chr	2312949	2312951	-1.5444
chr	2312951	2312961	-1.4859
chr	2312961	2312963	-1.4742
chr	2312963	2312965	-1.4859
chr	2312965	2312966	-1.4742
chr	2312966	2312967	-0.351
chr	2312967	2312968	-1.6497
chr	2312968	2312969	-1.755
chr	2312969	2312981	-1.7667
chr	2312981	2312983	-1.7784
chr	2312983	2312988	-1.8018
chr	2312988	2312990	-0.0585
chr	2312990	2312995	-0.0819
chr	2312995	2312997	-0.1053
chr	2312997	2312999	-0.2574
chr	2312999	2313000	-0.2808
chr	2313000	2313001	-0.351
chr	2313001	2313002	-0.6903
chr	2313002	2313003	-2.8665
chr	2313003	2313004	-3.0888
chr	2313004	2313005	-3.4398
chr	2313005	2313006	-3.51
chr	2313006	2313007	-3.7089
chr	2313007	2313008	-3.7908
chr	2313008	2313009	-4.6917
chr	2313009	2313010	-4.7268
chr	2313010	2313011	-4.7619
chr	2313011	2313012	-4.9023
chr	2313012	2313014	-4.9257
chr	2313014	2313022	-4.9374
chr	2313022	2313023	-4.9257
chr	2313023	2313024	-4.7151
chr	2313024	2313025	-3.3462
chr	2313025	2313026	-3.1356
chr	2313026	2313028	-3.0654
chr	2313028	2313029	-3.042
chr	2313029	2313030	-0.3627
chr	2313030	2313031	-0.0351
chr	2313031	2313033	-0.0234
chr	2313079	2313098	-0.0468
chr	2313098	2313100	-0.0702
chr	2313100	2313101	-0.0468
chr	2313101	2313107	-0.0351
chr	2313107	2313122	-0.0234
chr	2313122	2313123	-0.0351
chr	2313123	2313130	-0.0234
chr	2313130	2313143	-0.0351
chr	2313143	2313156	-0.0117
chr	2313188	2313190	-0.0117
chr	2313190	2313191	-0.0351
chr	2313191	2313209	-0.0468
chr	2313209	2313212	-0.0351
chr	2313235	2313256	-0.0117
chr	2313284	2313308	-0.0117
chr	2313329	2313332	-0.0117
chr	2313332	2313333	-0.0234
chr	2313333	2313335	-0.0351
chr	2313335	2313336	-0.0468
chr	2313336	2313346	-0.0702
chr	2313346	2313354	-0.0819
chr	2313354	2313356	-0.0234
chr	2313356	2313363	-0.0117
chr	2313387	2313401	-0.0234
chr	2313401	2313402	-0.0351
chr	2313402	2313403	-0.0468
chr	2313403	2313406	-0.0702
chr	2313406	2313407	-0.0585
chr	2313407	2313408	-0.1053
chr	2313408	2313410	-0.117
chr	2313410	2313412	-0.1287
chr	2313412	2313414	-0.1638
chr	2313414	2313415	-0.3276
chr	2313415	2313416	-0.3393
chr	2313416	2313417	-0.4914
chr	2313417	2313418	-1.8486
chr	2313418	2313419	-2.9133
chr	2313419	2313420	-3.6153
chr	2313420	2313421	-3.7089
chr	2313421	2313422	-3.8727
chr	2313422	2313426	-3.9897
chr	2313426	2313428	-4.0014
chr	2313428	2313434	-3.8844
chr	2313434	2313435	-3.7791
chr	2313435	2313437	-3.7206
chr	2313437	2313438	-3.7323
chr	2313438	2313439	-3.7206
chr	2313439	2313440	-2.7612
chr	2313440	2313441	-0.4446
chr	2313441	2313442	-0.3978
chr	2313442	2313443	-0.3744
chr	2313443	2313446	-0.0702
chr	2313446	2313450	-0.0819
chr	2313450	2313451	-0.1053
chr	2313451	2313452	-0.1287
chr	2313452	2313454	-0.1404
chr	2313454	2313455	-0.1638
chr	2313455	2313456	-0.234
chr	2313456	2313457	-0.2808
chr	2313457	2313458	-0.2925
chr	2313458	2313459	-0.351
chr	2313459	2313462	-0.3744
chr	2313462	2313464	-0.3393
chr	2313464	2313475	-0.3276
chr	2313475	2313476	-0.3393
chr	2313476	2313477	-0.3276
chr	2313477	2313479	-0.1053
chr	2313479	2313480	-0.0585
chr	2313480	2313482	-0.0234
chr	2313482	2313483	-0.0702
chr	2313483	2313484	-0.1053
chr	2313484	2313485	-0.1404
chr	2313485	2313486	-16.1109
chr	2313486	2313487	-16.6842
chr	2313487	2313488	-18.0648
chr	2313488	2313489	-18.6381
chr	2313489	2313490	-18.72
chr	2313490	2313491	-18.9189
chr	2313491	2313492	-19.0242
chr	2313492	2313495	-19.0476
chr	2313495	2313496	-19.1412
chr	2313496	2313497	-19.2933
chr	2313497	2313498	-19.3635
chr	2313498	2313499	-19.4103
chr	2313499	2313500	-19.4571
chr	2313500	2313501	-19.4688
chr	2313501	2313502	-19.4805
chr	2313502	2313503	-19.4922
chr	2313503	2313505	-19.5156
chr	2313505	2313507	-19.5273
chr	2313507	2313508	-1.8603
chr	2313508	2313509	-0.819
chr	2313509	2313510	-0.6669
chr	2313510	2313513	-0.6552
chr	2313513	2313517	-0.6669
chr	2313517	2313518	-0.3861
chr	2313518	2313519	-0.3393
chr	2313519	2313528	-0.2457
chr	2313528	2313529	-0.2574
chr	2313529	2313530	-0.1287
chr	2313530	2313531	-0.2808
chr	2313531	2313532	-0.351
chr	2313532	2313533	-0.4212
chr	2313533	2313535	-0.4329
chr	2313535	2313536	-0.4446
chr	2313536	2313539	-0.4563
chr	2313539	2313540	-0.5616
chr	2313540	2313541	-0.5733
chr	2313541	2313546	-0.7839
chr	2313546	2313548	-0.7956
chr	2313548	2313550	-0.819
chr	2313550	2313551	-0.702
chr	2313551	2313552	-0.5967
chr	2313552	2313553	-0.5265
chr	2313553	2313556	-0.4914
chr	2313556	2313557	-0.4797
chr	2313557	2313558	-0.4446
chr	2313558	2313559	-0.4563
chr	2313559	2313562	-0.4446
chr	2313562	2313563	-0.3861
chr	2313563	2313566	-0.1404
chr	2313566	2313568	-0.1287
chr	2313568	2313569	-0.1404
chr	2313569	2313570	-0.1287
chr	2313570	2313572	-0.1638
chr	2313572	2313573	-0.1755
chr	2313573	2313574	-0.1872
chr	2313574	2313575	-0.1989
chr	2313575	2313577	-0.234
chr	2313577	2313578	-0.3042
chr	2313578	2313579	-0.5616
chr	2313579	2313580	-0.5265
chr	2313580	2313581	-0.9945
chr	2313581	2313582	-1.17
chr	2313582	2313583	-1.3689
chr	2313583	2313584	-1.404
chr	2313584	2313585	-1.4274
chr	2313585	2313586	-1.4391
chr	2313586	2313587	-1.4508
chr	2313587	2313593	-1.4391
chr	2313593	2313594	-1.3689
chr	2313594	2313595	-1.3572
chr	2313595	2313596	-1.3806
chr	2313596	2313599	-1.3923
chr	2313599	2313600	-1.0413
chr	2313600	2313601	-0.9945
chr	2313601	2313602	-0.468
chr	2313602	2313603	-0.2691
chr	2313603	2313614	-0.0936
chr	2313614	2313615	-0.1521
chr	2313615	2313620	-0.1638
chr	2313620	2313624	-0.1404
chr	2313624	2313625	-0.4212
chr	2313625	2313626	-0.9594
chr	2313626	2313627	-1.0647
chr	2313627	2313628	-2.457
chr	2313628	2313629	-2.5038
chr	2313629	2313632	-2.5623
chr	2313632	2313633	-2.5974
chr	2313633	2313634	-2.6091
chr	2313634	2313635	-2.5272
chr	2313635	2313646	-2.5038
chr	2313646	2313647	-2.457
chr	2313647	2313648	-2.3751
chr	2313648	2313649	-0.2574
chr	2313649	2313651	-0.1872
chr	2313651	2313652	-0.2223
chr	2313652	2313653	-0.234
chr	2313653	2313655	-0.2457
chr	2313655	2313658	-0.1521
chr	2313658	2313663	-0.1638
chr	2313663	2313664	-0.1755
chr	2313664	2313666	-0.1872
chr	2313666	2313667	-0.2106
chr	2313667	2313670	-0.1989
chr	2313670	2313675	-0.1404
chr	2313675	2313681	-0.0702
chr	2313681	2313682	-0.0585
chr	2313682	2313686	-0.0468
chr	2313686	2313689	-0.0351
chr	2313733	2313734	-0.1287
chr	2313734	2313735	-0.468
chr	2313735	2313736	-0.5616
chr	2313736	2313737	-0.5967
chr	2313737	2313739	-0.6201
chr	2313739	2313752	-0.6318
chr	2313752	2313753	-0.6201
chr	2313753	2313754	-0.6318
chr	2313754	2313755	-0.6201
chr	2313755	2313756	-0.2106
chr	2313756	2313757	-0.0585
chr	2313757	2313759	-0.0234
chr	2313759	2313760	-0.0585
chr	2313760	2313761	-0.1053
chr	2313761	2313762	-0.117
chr	2313762	2313763	-0.1989
chr	2313763	2313764	-0.2691
chr	2313764	2313765	-0.2808
chr	2313765	2313766	-0.2925
chr	2313766	2313767	-0.3042
chr	2313767	2313768	-0.351
chr	2313768	2313769	-0.3978
chr	2313769	2313773	-0.4212
chr	2313773	2313774	-0.4446
chr	2313774	2313775	-0.4914
chr	2313775	2313777	-0.5382
chr	2313777	2313778	-0.5616
chr	2313778	2313781	-0.6435
chr	2313781	2313782	-0.6552
chr	2313782	2313783	-0.6903
chr	2313783	2313784	-0.4563
chr	2313784	2313785	-0.4446
chr	2313785	2313787	-0.4563
chr	2313787	2313788	-0.4329
chr	2313788	2313789	-0.4212
chr	2313789	2313790	-0.3627
chr	2313790	2313795	-0.3159
chr	2313795	2313797	-0.1989
chr	2313797	2313798	-0.1755
chr	2313798	2313800	-0.0936
chr	2313800	2313802	-0.0819
chr	2313802	2313803	-0.0585
chr	2313803	2313804	-0.0351
chr	2313809	2313816	-0.0117
chr	2313816	2313817	-0.0234
chr	2313817	2313828	-0.0468
chr	2313828	2313835	-0.0585
chr	2313835	2313836	-0.0351
chr	2313836	2313849	-0.0234
chr	2313849	2313852	-0.0117
chr	2313852	2313853	-0.0351
chr	2313853	2313854	-0.0702
chr	2313854	2313855	-0.2574
chr	2313855	2313856	-0.2691
chr	2313856	2313857	-0.3861
chr	2313857	2313858	-0.936
chr	2313858	2313859	-1.0764
chr	2313859	2313860	-1.1466
chr	2313860	2313861	-1.2168
chr	2313861	2313862	-1.2519
chr	2313862	2313863	-1.287
chr	2313863	2313864	-1.3455
chr	2313864	2313865	-1.4976
chr	2313865	2313866	-1.521
chr	2313866	2313867	-1.5327
chr	2313867	2313875	-1.5444
chr	2313875	2313876	-1.5795
chr	2313876	2313877	-1.5678
chr	2313877	2313878	-1.4742
chr	2313878	2313879	-0.468
chr	2313879	2313880	-0.4446
chr	2313880	2313882	-0.4095
chr	2313882	2313883	-0.9945
chr	2313883	2313884	-1.1232
chr	2313884	2313885	-1.5912
chr	2313885	2313886	-1.5678
chr	2313886	2313887	-1.8486
chr	2313887	2313888	-2.106
chr	2313888	2313889	-3.0186
chr	2313889	2313891	-3.042
chr	2313891	2313893	-3.0654
chr	2313893	2313900	-3.0771
chr	2313900	2313906	-3.0888
chr	2313906	2313908	-2.7144
chr	2313908	2313909	-1.2285
chr	2313909	2313910	-0.6318
chr	2313910	2313911	-0.1053
chr	2313911	2313912	-0.0936
chr	2313912	2313914	-0.117
chr	2313914	2313915	-0.1638
chr	2313915	2313916	-0.8541
chr	2313916	2313917	-2.7495
chr	2313917	2313918	-3.6738
chr	2313918	2313919	-3.9546
chr	2313919	2313920	-3.9897
chr	2313920	2313921	-4.1184
chr	2313921	2313922	-4.1301
chr	2313922	2313926	-4.1652
chr	2313926	2313928	-4.2588
chr	2313928	2313932	-4.212
chr	2313932	2313934	-4.1886
chr	2313934	2313935	-4.1769
chr	2313935	2313937	-4.1535
chr	2313937	2313938	-3.042
chr	2313938	2313939	-0.4797
chr	2313939	2313941	-0.1287
chr	2313941	2313944	-0.117
chr	2313944	2313945	-0.0936
chr	2313945	2313946	-0.1053
chr	2313946	2313947	-0.0936
chr	2313947	2313948	-0.1053
chr	2313948	2313949	-0.117
chr	2313949	2313950	-0.0468
chr	2313950	2313951	-0.9828
chr	2313951	2313952	-1.1466
chr	2313952	2313953	-1.2168
chr	2313953	2313954	-1.287
chr	2313954	2313955	-1.3572
chr	2313955	2313956	-1.4157
chr	2313956	2313957	-1.4508
chr	2313957	2313962	-1.4742
chr	2313962	2313969	-1.4625
chr	2313969	2313971	-1.4391
chr	2313971	2313972	-0.7956
chr	2313972	2313973	-0.6786
chr	2313973	2313974	-0.2574
chr	2313974	2313975	-0.1872
chr	2313975	2313976	-0.1287
chr	2313976	2313978	-0.0585
chr	2313978	2313984	-0.0117
chr	2313984	2313987	-0.0234
chr	2313987	2313988	-0.1053
chr	2313988	2313989	-0.1755
chr	2313989	2313990	-0.2106
chr	2313990	2313991	-0.2925
chr	2313991	2313992	-0.3042
chr	2313992	2313993	-0.351
chr	2313993	2313994	-0.3861
chr	2313994	2313996	-0.4095
chr	2313996	2313997	-0.4212
chr	2313997	2314000	-0.4329
chr	2314000	2314001	-0.5382
chr	2314001	2314002	-0.585
chr	2314002	2314004	-0.5967
chr	2314004	2314006	-0.6084
chr	2314006	2314010	-0.5382
chr	2314010	2314011	-0.4914
chr	2314011	2314012	-0.468
chr	2314012	2314013	-0.4212
chr	2314013	2314014	-0.4329
chr	2314014	2314015	-0.4563
chr	2314015	2314016	-0.4095
chr	2314016	2314017	-0.936
chr	2314017	2314018	-1.0764
chr	2314018	2314019	-1.0998
chr	2314019	2314020	-1.1232
chr	2314020	2314021	-1.287
chr	2314021	2314022	-1.2051
chr	2314022	2314023	-1.2753
chr	2314023	2314024	-1.287
chr	2314024	2314026	-1.3104
chr	2314026	2314027	-1.3221
chr	2314027	2314036	-1.2987
chr	2314036	2314037	-1.287
chr	2314037	2314038	-0.9945
chr	2314038	2314039	-0.3744
chr	2314039	2314040	-0.351
chr	2314040	2314041	-0.1404
chr	2314041	2314042	-0.0819
chr	2314042	2314043	-0.0234
chr	2314043	2314044	-0.0117
chr	2314049	2314051	-0.0117
chr	2314051	2314052	-0.0234
chr	2314052	2314053	-0.1521
chr	2314053	2314054	-0.702
chr	2314054	2314055	-0.8073
chr	2314055	2314056	-0.936
chr	2314056	2314057	-1.0179
chr	2314057	2314058	-1.4508
chr	2314058	2314059	-4.0131
chr	2314059	2314060	-5.6394
chr	2314060	2314061	-7.5816
chr	2314061	2314062	-8.9856
chr	2314062	2314063	-12.4839
chr	2314063	2314064	-13.5252
chr	2314064	2314065	-66.0114
chr	2314065	2314066	-76.0032
chr	2314066	2314067	-78.3549
chr	2314067	2314068	-78.4719
chr	2314068	2314069	-80.7066
chr	2314069	2314070	-81.7245
chr	2314070	2314072	-81.8298
chr	2314072	2314074	-81.8181
chr	2314074	2314075	-81.5022
chr	2314075	2314078	-81.1512
chr	2314078	2314079	-81.1395
chr	2314079	2314080	-81.1512
chr	2314080	2314081	-80.964
chr	2314081	2314082	-80.7768
chr	2314082	2314083	-78.7059
chr	2314083	2314084	-78.6825
chr	2314084	2314085	-67.86
chr	2314085	2314086	-67.6845
chr	2314086	2314087	-1.3689
chr	2314087	2314088	-1.1934
chr	2314088	2314089	-0.5967
chr	2314089	2314090	-0.7254
chr	2314090	2314091	-0.8424
chr	2314091	2314093	-0.8541
chr	2314093	2314096	-0.9126
chr	2314096	2314106	-0.9243
chr	2314106	2314107	-0.9126
chr	2314107	2314108	-0.9009
chr	2314108	2314110	-0.7839
chr	2314110	2314111	-0.1872
chr	2314111	2314112	-0.1989
chr	2314112	2314113	-0.2223
chr	2314113	2314114	-0.2106
chr	2314114	2314115	-0.2223
chr	2314115	2314117	-0.1989
chr	2314117	2314127	-0.1872
chr	2314127	2314128	-0.1989
chr	2314128	2314130	-0.1755
chr	2314130	2314132	-0.1521
chr	2314132	2314134	-0.1638
chr	2314134	2314136	-0.0702
chr	2314136	2314138	-0.0585
chr	2314138	2314141	-0.117
chr	2314141	2314142	-0.2925
chr	2314142	2314143	-4.0248
chr	2314143	2314144	-4.2822
chr	2314144	2314145	-4.4343
chr	2314145	2314146	-4.4577
chr	2314146	2314147	-4.4811
chr	2314147	2314149	-4.6449
chr	2314149	2314153	-4.6332
chr	2314153	2314154	-4.6215
chr	2314154	2314159	-4.6917
chr	2314159	2314161	-4.7268
chr	2314161	2314163	-4.7502
chr	2314163	2314164	-1.6614
chr	2314164	2314166	-0.3744
chr	2314166	2314167	-0.1638
chr	2314167	2314168	-0.1872
chr	2314168	2314173	-0.1989
chr	2314173	2314174	-0.234
chr	2314174	2314175	-0.2457
chr	2314175	2314176	-0.2691
chr	2314176	2314181	-0.1989
chr	2314181	2314185	-0.1521
chr	2314185	2314191	-0.1404
chr	2314191	2314194	-0.1287
chr	2314194	2314195	-0.0819
chr	2314195	2314197	-0.0468
chr	2314197	2314202	-0.0351
chr	2314202	2314209	-0.0117
chr	2314210	2314212	-0.0117
chr	2314212	2314214	-0.0351
chr	2314214	2314222	-0.0468
chr	2314222	2314233	-0.0702
chr	2314233	2314234	-0.0585
chr	2314234	2314235	-0.0351
chr	2314235	2314241	-0.0234
chr	2314255	2314262	-0.0117
chr	2314262	2314278	-0.0234
chr	2314278	2314281	-0.0117
chr	2314281	2314283	-0.0234
chr	2314283	2314303	-0.0117
chr	2314304	2314320	-0.0117
chr	2314346	2314351	-0.0117
chr	2314351	2314354	-0.0234
chr	2314354	2314356	-0.0351
chr	2314356	2314359	-0.0468
chr	2314359	2314362	-0.0819
chr	2314362	2314368	-0.1053
chr	2314368	2314373	-0.0819
chr	2314373	2314375	-0.117
chr	2314375	2314379	-0.1053
chr	2314379	2314380	-0.0819
chr	2314380	2314383	-0.0702
chr	2314383	2314386	-0.0585
chr	2314386	2314395	-0.0702
chr	2314395	2314401	-0.0351
chr	2314401	2314403	-0.0234
chr	2314403	2314408	-0.0117
chr	2314454	2314456	-0.0117
chr	2314456	2314458	-0.0468
chr	2314458	2314478	-0.0585
chr	2314478	2314479	-0.0234
chr	2314479	2314500	-0.0117
chr	2314501	2314502	-0.0234
chr	2314502	2314506	-0.0351
chr	2314506	2314523	-0.0468
chr	2314523	2314524	-0.2106
chr	2314524	2314525	-0.2691
chr	2314525	2314527	-0.3276
chr	2314527	2314528	-0.3393
chr	2314528	2314539	-0.3276
chr	2314539	2314545	-0.3159
chr	2314545	2314546	-0.0351
chr	2314546	2314547	-0.0234
chr	2314547	2314548	-0.1638
chr	2314548	2314550	-0.1755
chr	2314550	2314557	-0.1638
chr	2314557	2314558	-0.1755
chr	2314558	2314567	-0.1872
chr	2314567	2314568	-0.1638
chr	2314568	2314569	-0.0819
chr	2314569	2314580	-0.0234
chr	2314614	2314615	-0.0234
chr	2314615	2314616	-0.0468
chr	2314616	2314617	-0.0702
chr	2314617	2314618	-0.585
chr	2314618	2314619	-0.6903
chr	2314619	2314620	-1.0647
chr	2314620	2314622	-1.0764
chr	2314622	2314624	-1.0881
chr	2314624	2314638	-1.1115
chr	2314638	2314639	-1.0647
chr	2314639	2314640	-0.0351
chr	2314640	2314645	-0.0234
chr	2314684	2314685	-0.0351
chr	2314685	2314686	-0.0468
chr	2314686	2314706	-0.0702
chr	2314706	2314707	-0.0468
chr	2314707	2314710	-0.0117
chr	2314710	2314711	-0.0468
chr	2314711	2314731	-0.0585
chr	2314731	2314732	-0.0936
chr	2314732	2314733	-0.1755
chr	2314733	2314734	-0.1872
chr	2314734	2314735	-0.2574
chr	2314735	2314752	-0.2925
chr	2314752	2314754	-0.2808
chr	2314754	2314755	-0.0468
chr	2314755	2314756	-0.0585
chr	2314756	2314767	-0.0819
chr	2314767	2314768	-0.0936
chr	2314768	2314782	-0.1053
chr	2314782	2314788	-0.0234
chr	2314816	2314826	-0.0117
chr	2314826	2314838	-0.0234
chr	2314838	2314841	-0.0117
chr	2314841	2314843	-0.0234
chr	2314843	2314844	-0.0702
chr	2314844	2314847	-0.0585
chr	2314847	2314849	-0.0702
chr	2314849	2314850	-0.0936
chr	2314850	2314851	-0.1872
chr	2314851	2314853	-0.1989
chr	2314853	2314860	-0.2106
chr	2314860	2314863	-0.2223
chr	2314863	2314867	-0.1872
chr	2314867	2314872	-0.1638
chr	2314872	2314874	-0.117
chr	2314874	2314879	-0.0117
chr	2314880	2314883	-0.0117
chr	2314883	2314885	-0.0585
chr	2314885	2314886	-0.0936
chr	2314886	2314887	-0.1053
chr	2314887	2314888	-3.042
chr	2314888	2314889	-10.7055
chr	2314889	2314890	-11.3841
chr	2314890	2314893	-11.4075
chr	2314893	2314894	-11.5011
chr	2314894	2314895	-11.5362
chr	2314895	2314896	-11.6766
chr	2314896	2314897	-11.7702
chr	2314897	2314898	-12.0393
chr	2314898	2314899	-12.0978
chr	2314899	2314902	-12.1914
chr	2314902	2314903	-12.1797
chr	2314903	2314905	-12.1914
chr	2314905	2314906	-12.1563
chr	2314906	2314910	-12.1446
chr	2314910	2314912	-12.1329
chr	2314912	2314913	-12.1212
chr	2314913	2314914	-12.1095
chr	2314914	2314915	-12.0744
chr	2314915	2314916	-0.6084
chr	2314916	2314920	-0.5967
chr	2314920	2314921	-0.5499
chr	2314921	2314922	-0.0936
chr	2314922	2314923	-0.0819
chr	2314924	2314926	-0.0585
chr	2314926	2314927	-0.3042
chr	2314927	2314928	-0.4329
chr	2314928	2314930	-1.17
chr	2314930	2314932	-1.1817
chr	2314932	2314941	-1.2168
chr	2314941	2314942	-1.3221
chr	2314942	2314947	-1.3338
chr	2314947	2314948	-1.2168
chr	2314948	2314949	-1.0998
chr	2314949	2314957	-0.117
chr	2314957	2314960	-0.1287
chr	2314960	2314961	-0.0234
chr	2314961	2314962	-0.0117
chr	2314962	2314965	-0.0234
chr	2314965	2314966	-0.0468
chr	2314966	2314967	-0.1053
chr	2314967	2314968	-0.117
chr	2314968	2314977	-0.1287
chr	2314977	2314981	-0.117
chr	2314981	2314983	-0.1287
chr	2314983	2314984	-0.1521
chr	2314984	2314985	-0.2106
chr	2314985	2314986	-0.2223
chr	2314986	2314987	-0.1521
chr	2314987	2314988	-0.1755
chr	2314988	2314989	-0.1638
chr	2314989	2314990	-0.1872
chr	2314990	2314993	-0.1989
chr	2314993	2315001	-0.234
chr	2315001	2315002	-0.3627
chr	2315002	2315004	-0.4446
chr	2315004	2315006	-0.4797
chr	2315006	2315008	-0.4914
chr	2315008	2315009	-0.3978
chr	2315009	2315014	-0.4329
chr	2315014	2315015	-0.4446
chr	2315015	2315016	-0.4212
chr	2315016	2315029	-0.3978
chr	2315029	2315034	-0.1755
chr	2315034	2315035	-0.1521
chr	2315035	2315041	-0.0117
chr	2315041	2315042	-0.0351
chr	2315042	2315044	-0.3861
chr	2315044	2315046	-0.4212
chr	2315046	2315051	-0.4563
chr	2315051	2315059	-0.468
chr	2315059	2315060	-0.4797
chr	2315060	2315061	-0.5616
chr	2315061	2315062	-0.6669
chr	2315062	2315063	-0.7839
chr	2315063	2315064	-0.4563
chr	2315064	2315065	-0.5148
chr	2315065	2315078	-0.6084
chr	2315078	2315080	-0.6318
chr	2315080	2315082	-0.6201
chr	2315082	2315083	-0.6084
chr	2315083	2315084	-0.5967
chr	2315084	2315086	-0.0936
chr	2315086	2315087	-0.0702
chr	2315087	2315088	-0.0351
chr	2315088	2315099	-0.0234
chr	2315099	2315100	-0.0117
chr	2315102	2315104	-0.0468
chr	2315104	2315105	-0.1404
chr	2315105	2315106	-0.1638
chr	2315106	2315109	-0.234
chr	2315109	2315113	-0.2457
chr	2315113	2315117	-0.2574
chr	2315117	2315118	-0.2808
chr	2315118	2315123	-0.3159
chr	2315123	2315126	-0.3276
chr	2315126	2315130	-0.0819
chr	2315130	2315131	-0.0936
chr	2315131	2315133	-0.1521
chr	2315133	2315139	-0.1404
chr	2315139	2315140	-0.1521
chr	2315140	2315141	-0.1053
chr	2315141	2315142	-0.1755
chr	2315142	2315145	-0.1872
chr	2315145	2315146	-0.1755
chr	2315146	2315147	-0.1872
chr	2315147	2315152	-0.1989
chr	2315152	2315162	-0.1287
chr	2315162	2315165	-0.0234
chr	2315165	2315168	-0.0351
chr	2315168	2315197	-0.0117
chr	2315197	2315198	-0.0351
chr	2315198	2315203	-0.1287
chr	2315203	2315205	-0.1404
chr	2315205	2315206	-0.1638
chr	2315206	2315212	-0.1755
chr	2315212	2315219	-0.1638
chr	2315219	2315224	-0.0468
chr	2315230	2315238	-0.0117
chr	2315238	2315239	-0.0234
chr	2315239	2315250	-0.0351
chr	2315250	2315258	-0.0234
chr	2315258	2315260	-0.0117
chr	2315290	2315292	-0.1053
chr	2315292	2315310	-0.117
chr	2315310	2315311	-0.0936
chr	2315314	2315316	-0.0234
chr	2315316	2315336	-0.0468
chr	2315336	2315338	-0.0117
chr	2315346	2315348	-0.0234
chr	2315348	2315349	-0.0351
chr	2315349	2315350	-0.1755
chr	2315350	2315351	-0.4329
chr	2315351	2315354	-0.4563
chr	2315354	2315361	-0.4797
chr	2315361	2315368	-0.4914
chr	2315368	2315370	-0.4797
chr	2315370	2315371	-0.4914
chr	2315371	2315385	-0.0351
chr	2315385	2315395	-0.0234
chr	2315449	2315450	-0.0819
chr	2315450	2315451	-0.0936
chr	2315451	2315452	-0.1053
chr	2315452	2315454	-0.1989
chr	2315454	2315455	-0.2223
chr	2315455	2315456	-0.2808
chr	2315456	2315457	-0.3393
chr	2315457	2315458	-0.3861
chr	2315458	2315459	-0.4329
chr	2315459	2315461	-0.4446
chr	2315461	2315470	-0.4563
chr	2315470	2315471	-0.4446
chr	2315471	2315472	-0.4329
chr	2315472	2315474	-0.2106
chr	2315474	2315476	-0.234
chr	2315476	2315478	-0.2457
chr	2315478	2315479	-0.0819
chr	2315479	2315480	-0.0468
chr	2315480	2315482	-0.0585
chr	2315482	2315485	-0.0702
chr	2315485	2315493	-0.0819
chr	2315493	2315497	-0.0585
chr	2315497	2315503	-0.0351
chr	2315503	2315504	-0.0117
chr	2315506	2315517	-0.0117
chr	2315517	2315523	-0.0234
chr	2315523	2315525	-0.0702
chr	2315525	2315526	-0.0936
chr	2315526	2315527	-0.1404
chr	2315527	2315528	-0.2925
chr	2315528	2315529	-0.3627
chr	2315529	2315530	-0.3978
chr	2315530	2315532	-0.468
chr	2315532	2315533	-0.8073
chr	2315533	2315534	-0.8307
chr	2315534	2315537	-0.8541
chr	2315537	2315547	-0.8424
chr	2315547	2315548	-0.819
chr	2315548	2315549	-0.5382
chr	2315549	2315550	-0.5499
chr	2315550	2315552	-0.3978
chr	2315552	2315553	-0.4095
chr	2315553	2315554	-0.351
chr	2315554	2315555	-0.0468
chr	2315555	2315556	-0.0234
chr	2315556	2315573	-0.0351
chr	2315612	2315633	-0.0117
chr	2315659	2315661	-0.0117
chr	2315661	2315666	-0.0234
chr	2315666	2315667	-0.0351
chr	2315667	2315668	-0.0468
chr	2315668	2315669	-0.3627
chr	2315669	2315670	-1.3338
chr	2315670	2315671	-1.521
chr	2315671	2315672	-1.5561
chr	2315672	2315677	-1.5678
chr	2315677	2315688	-1.5795
chr	2315688	2315689	-1.5327
chr	2315689	2315690	-0.5382
chr	2315690	2315691	-0.2574
chr	2315691	2315694	-0.0117
chr	2315698	2315699	-0.0117
chr	2315699	2315701	-0.0234
chr	2315701	2315702	-0.0468
chr	2315702	2315703	-0.0702
chr	2315703	2315721	-0.0819
chr	2315721	2315724	-0.0702
chr	2315731	2315734	-0.0117
chr	2315734	2315751	-0.0234
chr	2315751	2315781	-0.0117
chr	2315783	2315804	-0.0117
chr	2315805	2315806	-0.0117
chr	2315806	2315809	-0.1755
chr	2315809	2315825	-0.1872
chr	2315825	2315827	-0.1755
chr	2315827	2315828	-0.1053
chr	2315951	2315973	-0.0117
chr	2316001	2316009	-0.0117
chr	2316009	2316010	-0.0351
chr	2316010	2316012	-0.0468
chr	2316012	2316014	-0.0702
chr	2316014	2316018	-0.0819
chr	2316018	2316022	-0.0936
chr	2316022	2316030	-0.0819
chr	2316030	2316031	-0.0702
chr	2316031	2316033	-0.0468
chr	2316033	2316038	-0.0234
chr	2316038	2316039	-0.0117
chr	2316104	2316125	-0.0234
chr	2316135	2316137	-0.0117
chr	2316137	2316138	-0.1053
chr	2316138	2316139	-4.6098
chr	2316139	2316140	-4.68
chr	2316140	2316141	-4.7151
chr	2316141	2316142	-4.8438
chr	2316142	2316143	-4.9023
chr	2316143	2316144	-4.9374
chr	2316144	2316151	-4.9491
chr	2316151	2316159	-4.9608
chr	2316159	2316160	-0.5499
chr	2316160	2316161	-0.3393
chr	2316161	2316162	-0.2106
chr	2316162	2316164	-0.2223
chr	2316164	2316179	-0.234
chr	2316179	2316181	-0.2223
chr	2316181	2316183	-0.0234
chr	2316183	2316186	-0.0117
chr	2316202	2316207	-0.0234
chr	2316207	2316208	-0.0936
chr	2316208	2316223	-0.1521
chr	2316223	2316229	-0.1287
chr	2316229	2316230	-0.1053
chr	2316230	2316231	-0.0234
chr	2316231	2316234	-0.0117
chr	2316348	2316359	-0.0117
chr	2316359	2316362	-0.0351
chr	2316362	2316364	-0.0468
chr	2316364	2316368	-0.0585
chr	2316368	2316370	-0.0468
chr	2316370	2316371	-0.0585
chr	2316371	2316372	-0.0819
chr	2316372	2316373	-0.1521
chr	2316373	2316375	-0.1638
chr	2316375	2316376	-0.1755
chr	2316376	2316385	-0.1638
chr	2316385	2316394	-0.1287
chr	2316394	2316395	-0.117
chr	2316430	2316433	-0.0117
chr	2316433	2316443	-0.0234
chr	2316443	2316453	-0.2106
chr	2316453	2316455	-0.1989
chr	2316455	2316457	-0.1872
chr	2316457	2316461	-0.1989
chr	2316461	2316462	-0.2106
chr	2316462	2316463	-0.5148
chr	2316463	2316464	-0.5616
chr	2316464	2316465	-0.4563
chr	2316465	2316478	-0.468
chr	2316478	2316480	-0.4563
chr	2316480	2316483	-0.4446
chr	2316483	2316484	-0.4095
chr	2316484	2316488	-0.0234
chr	2316488	2316490	-0.0117
chr	2316490	2316491	-0.0468
chr	2316491	2316492	-1.2987
chr	2316492	2316493	-1.6731
chr	2316493	2316494	-2.9835
chr	2316494	2316495	-3.0186
chr	2316495	2316502	-3.159
chr	2316502	2316504	-3.1824
chr	2316504	2316505	-3.4164
chr	2316505	2316508	-3.4632
chr	2316508	2316509	-3.4515
chr	2316509	2316512	-3.4047
chr	2316512	2316513	-3.1005
chr	2316513	2316514	-3.0654
chr	2316514	2316515	-0.4212
chr	2316515	2316518	-0.4563
chr	2316518	2316523	-0.4329
chr	2316523	2316526	-0.4212
chr	2316526	2316536	-0.1287
chr	2316536	2316540	-0.0117
chr	2316553	2316555	-0.0117
chr	2316555	2316575	-0.0234
chr	2316575	2316576	-0.0468
chr	2316576	2316578	-0.0936
chr	2316578	2316595	-0.1053
chr	2316595	2316597	-0.1521
chr	2316597	2316598	-0.0819
chr	2316598	2316599	-0.1053
chr	2316599	2316608	-0.117
chr	2316608	2316611	-0.1287
chr	2316611	2316617	-0.1404
chr	2316617	2316618	-0.0819
chr	2316618	2316620	-0.0585
chr	2316620	2316625	-0.0234
chr	2316625	2316632	-0.0351
chr	2316632	2316636	-0.0234
chr	2316636	2316647	-0.0351
chr	2316647	2316658	-0.0234
chr	2316658	2316659	-1.0413
chr	2316659	2316660	-1.1349
chr	2316660	2316661	-1.2168
chr	2316661	2316663	-1.2285
chr	2316663	2316674	-1.2402
chr	2316674	2316680	-1.2285
chr	2316680	2316684	-0.0117
chr	2316686	2316687	-0.0117
chr	2316687	2316688	-0.1287
chr	2316688	2316689	-4.8906
chr	2316689	2316690	-7.4295
chr	2316690	2316691	-8.2719
chr	2316691	2316692	-10.881
chr	2316692	2316693	-11.0331
chr	2316693	2316694	-11.1267
chr	2316694	2316695	-11.232
chr	2316695	2316696	-11.2554
chr	2316696	2316697	-12.0393
chr	2316697	2316698	-12.1329
chr	2316698	2316701	-12.2148
chr	2316701	2316709	-12.2382
chr	2316709	2316710	-11.6064
chr	2316710	2316711	-11.5596
chr	2316711	2316712	-1.3455
chr	2316712	2316713	-1.3338
chr	2316713	2316717	-1.0998
chr	2316717	2316718	-1.0647
chr	2316718	2316719	-0.1638
chr	2316719	2316722	-0.1521
chr	2316722	2316723	-0.117
chr	2316723	2316724	-0.0234
chr	2316724	2316725	-0.0117
chr	2316725	2316726	-0.0234
chr	2316726	2316727	-0.0351
chr	2316727	2316730	-0.0585
chr	2316730	2316731	-0.0819
chr	2316731	2316747	-0.117
chr	2316747	2316749	-0.1053
chr	2316749	2316750	-0.0936
chr	2316750	2316751	-0.0819
chr	2316751	2316753	-0.0702
chr	2316753	2316754	-0.0117
chr	2316756	2316757	-0.0234
chr	2316757	2316758	-0.0468
chr	2316758	2316760	-0.0819
chr	2316760	2316761	-0.4212
chr	2316761	2316777	-1.1349
chr	2316777	2316778	-1.1232
chr	2316778	2316779	-1.053
chr	2316779	2316781	-1.0296
chr	2316781	2316782	-1.0413
chr	2316782	2316783	-1.0179
chr	2316783	2316784	-0.0702
chr	2316784	2316786	-0.1989
chr	2316786	2316787	-0.2925
chr	2316787	2316789	-0.3276
chr	2316789	2316791	-0.3393
chr	2316791	2316792	-0.351
chr	2316792	2316793	-0.468
chr	2316793	2316794	-0.5265
chr	2316794	2316795	-0.5499
chr	2316795	2316796	-0.5616
chr	2316796	2316797	-0.5733
chr	2316797	2316798	-1.0062
chr	2316798	2316799	-1.4859
chr	2316799	2316800	-1.5444
chr	2316800	2316802	-1.5678
chr	2316802	2316803	-1.6497
chr	2316803	2316805	-1.6614
chr	2316805	2316806	-1.6029
chr	2316806	2316808	-1.4742
chr	2316808	2316812	-1.3455
chr	2316812	2316813	-1.3338
chr	2316813	2316814	-1.3221
chr	2316814	2316815	-1.17
chr	2316815	2316817	-1.1232
chr	2316817	2316818	-1.0296
chr	2316818	2316819	-1.0179
chr	2316819	2316820	-0.0234
chr	2316820	2316822	-0.0117
chr	2316826	2316830	-0.0117
chr	2316830	2316831	-0.0585
chr	2316831	2316832	-0.0702
chr	2316832	2316833	-0.0936
chr	2316833	2316834	-0.1638
chr	2316834	2316835	-0.8892
chr	2316835	2316836	-1.2051
chr	2316836	2316837	-3.4164
chr	2316837	2316838	-3.8025
chr	2316838	2316839	-3.8376
chr	2316839	2316840	-4.3173
chr	2316840	2316841	-11.1852
chr	2316841	2316842	-15.2685
chr	2316842	2316843	-15.444
chr	2316843	2316844	-15.7716
chr	2316844	2316845	-15.8067
chr	2316845	2316846	-15.8535
chr	2316846	2316847	-16.0641
chr	2316847	2316848	-16.1343
chr	2316848	2316850	-16.2396
chr	2316850	2316851	-16.2981
chr	2316851	2316852	-16.3332
chr	2316852	2316854	-16.38
chr	2316854	2316856	-16.4034
chr	2316856	2316857	-14.6718
chr	2316857	2316858	-13.7475
chr	2316858	2316861	-13.7241
chr	2316861	2316862	-13.689
chr	2316862	2316865	-0.7839
chr	2316865	2316866	-0.7722
chr	2316866	2316867	-0.7371
chr	2316867	2316871	-0.2574
chr	2316871	2316872	-0.2457
chr	2316872	2316874	-0.0351
chr	2316874	2316876	-0.0234
chr	2316876	2316879	-0.117
chr	2316879	2316880	-0.1287
chr	2316880	2316896	-0.1638
chr	2316896	2316898	-0.1755
chr	2316898	2316901	-0.0351
chr	2316901	2316908	-0.0117
chr	2316908	2316909	-0.0234
chr	2316909	2316918	-0.0351
chr	2316918	2316930	-0.0234
chr	2316955	2316981	-0.0117
chr	2316981	2316982	-0.0234
chr	2316982	2316983	-0.4563
chr	2316983	2317000	-0.468
chr	2317000	2317002	-0.4914
chr	2317002	2317003	-0.4797
chr	2317003	2317004	-0.8073
chr	2317004	2317005	-1.0296
chr	2317005	2317006	-1.7316
chr	2317006	2317007	-1.9188
chr	2317007	2317010	-2.0709
chr	2317010	2317024	-2.0826
chr	2317024	2317025	-2.0592
chr	2317025	2317026	-1.9071
chr	2317026	2317027	-0.1404
chr	2317027	2317030	-0.0117
chr	2317030	2317040	-0.0468
chr	2317040	2317047	-0.0585
chr	2317047	2317048	-0.0468
chr	2317048	2317052	-0.0585
chr	2317052	2317058	-0.0234
chr	2317058	2317059	-0.0351
chr	2317059	2317061	-0.0468
chr	2317061	2317070	-0.0585
chr	2317070	2317071	-0.0468
chr	2317071	2317073	-0.0585
chr	2317073	2317078	-0.0702
chr	2317078	2317079	-0.0819
chr	2317079	2317080	-0.0936
chr	2317080	2317082	-0.0702
chr	2317082	2317083	-0.1053
chr	2317083	2317084	-1.1583
chr	2317084	2317085	-1.1934
chr	2317085	2317091	-1.2519
chr	2317091	2317093	-1.2402
chr	2317093	2317095	-1.2285
chr	2317095	2317099	-1.2168
chr	2317099	2317100	-1.1934
chr	2317100	2317101	-1.1817
chr	2317101	2317104	-1.1583
chr	2317104	2317105	-1.0764
chr	2317105	2317107	-0.351
chr	2317107	2317108	-0.0234
chr	2317108	2317109	-0.0117
chr	2317161	2317162	-0.0117
chr	2317162	2317163	-0.0702
chr	2317163	2317164	-0.117
chr	2317164	2317165	-0.1287
chr	2317165	2317169	-0.1404
chr	2317169	2317170	-0.1521
chr	2317170	2317171	-0.8775
chr	2317171	2317172	-0.9243
chr	2317172	2317173	-0.936
chr	2317173	2317176	-0.9477
chr	2317176	2317184	-1.0179
chr	2317184	2317185	-1.0062
chr	2317185	2317186	-0.9009
chr	2317186	2317192	-0.8775
chr	2317192	2317193	-0.0702
chr	2317193	2317197	-0.0585
chr	2317197	2317198	-0.0351
chr	2317198	2317201	-0.0234
chr	2317207	2317228	-0.0117
chr	2317231	2317252	-0.0117
chr	2317255	2317275	-0.0117
chr	2317275	2317278	-0.0234
chr	2317278	2317291	-0.0117
chr	2317291	2317295	-0.0351
chr	2317295	2317296	-0.0234
chr	2317296	2317306	-0.0351
chr	2317306	2317312	-0.0585
chr	2317312	2317318	-0.0351
chr	2317318	2317326	-0.0234
chr	2317385	2317386	-0.0117
chr	2317386	2317387	-0.0234
chr	2317387	2317389	-0.0351
chr	2317389	2317391	-0.0585
chr	2317391	2317393	-0.0936
chr	2317393	2317399	-0.1053
chr	2317399	2317401	-0.117
chr	2317401	2317407	-0.1287
chr	2317407	2317413	-0.117
chr	2317413	2317422	-0.0351
chr	2317422	2317424	-0.0234
chr	2317424	2317436	-0.0117
chr	2317436	2317437	-0.0351
chr	2317437	2317446	-0.1053
chr	2317446	2317458	-0.0936
chr	2317458	2317459	-0.0351
chr	2317469	2317491	-0.0117
chr	2317521	2317523	-0.0117
chr	2317523	2317526	-0.0234
chr	2317526	2317527	-0.1053
chr	2317527	2317532	-0.117
chr	2317532	2317534	-0.1287
chr	2317534	2317542	-0.1521
chr	2317542	2317544	-0.1404
chr	2317544	2317547	-0.1521
chr	2317547	2317550	-0.0702
chr	2317550	2317554	-0.0585
chr	2317554	2317555	-0.0351
chr	2317555	2317556	-0.0234
chr	2317556	2317566	-0.0117
chr	2317567	2317590	-0.0117
chr	2317600	2317608	-0.0117
chr	2317608	2317612	-0.0234
chr	2317612	2317613	-0.0351
chr	2317613	2317614	-0.0585
chr	2317614	2317616	-0.0702
chr	2317616	2317617	-0.0819
chr	2317617	2317620	-0.0936
chr	2317620	2317623	-0.1053
chr	2317623	2317624	-0.0936
chr	2317624	2317628	-0.1053
chr	2317628	2317635	-0.0936
chr	2317635	2317636	-0.0702
chr	2317636	2317641	-0.0351
chr	2317641	2317645	-0.0117
chr	2317712	2317735	-0.0117
chr	2317757	2317778	-0.0117
chr	2317798	2317800	-0.0117
chr	2317800	2317805	-0.0351
chr	2317805	2317806	-0.0468
chr	2317806	2317809	-0.0585
chr	2317809	2317812	-0.0819
chr	2317812	2317814	-0.0936
chr	2317814	2317817	-0.1053
chr	2317817	2317818	-0.1287
chr	2317818	2317825	-0.1638
chr	2317825	2317827	-0.1404
chr	2317827	2317832	-0.117
chr	2317832	2317839	-0.1053
chr	2317839	2317841	-0.0234
chr	2317841	2317846	-0.0351
chr	2317846	2317848	-0.0585
chr	2317848	2317852	-0.0702
chr	2317852	2317853	-0.0819
chr	2317853	2317854	-0.0585
chr	2317854	2317862	-0.0936
chr	2317862	2317863	-0.0819
chr	2317863	2317865	-0.0936
chr	2317865	2317867	-0.0702
chr	2317867	2317873	-0.0585
chr	2317873	2317874	-0.0702
chr	2317874	2317875	-0.0468
chr	2317875	2317888	-0.0234
chr	2317888	2317891	-0.0702
chr	2317891	2317892	-0.0819
chr	2317892	2317893	-0.0936
chr	2317893	2317894	-0.117
chr	2317894	2317895	-0.1404
chr	2317895	2317897	-0.1521
chr	2317897	2317904	-0.1404
chr	2317904	2317905	-0.1521
chr	2317905	2317906	-0.1638
chr	2317906	2317907	-0.2106
chr	2317907	2317908	-0.2574
chr	2317908	2317911	-0.2691
chr	2317911	2317912	-0.4914
chr	2317912	2317913	-0.6552
chr	2317913	2317914	-0.8541
chr	2317914	2317915	-1.0998
chr	2317915	2317916	-1.1349
chr	2317916	2317917	-1.1466
chr	2317917	2317918	-1.1583
chr	2317918	2317927	-1.1934
chr	2317927	2317928	-1.17
chr	2317928	2317929	-1.0764
chr	2317929	2317930	-1.0647
chr	2317930	2317933	-1.053
chr	2317933	2317935	-0.0819
chr	2317935	2317940	-0.0468
chr	2317951	2317964	-0.0117
chr	2317964	2317982	-0.0234
chr	2317983	2318005	-0.0117
chr	2318039	2318048	-0.0117
chr	2318048	2318049	-0.0351
chr	2318049	2318056	-0.0468
chr	2318056	2318059	-0.0585
chr	2318059	2318061	-0.0468
chr	2318061	2318066	-0.0585
chr	2318066	2318067	-0.0468
chr	2318067	2318070	-0.0351
chr	2318070	2318081	-0.0234
chr	2318081	2318082	-0.0468
chr	2318082	2318083	-0.1053
chr	2318083	2318084	-3.5217
chr	2318084	2318085	-4.2003
chr	2318085	2318086	-4.68
chr	2318086	2318087	-4.7034
chr	2318087	2318088	-4.9023
chr	2318088	2318089	-4.914
chr	2318089	2318099	-4.9257
chr	2318099	2318100	-4.9023
chr	2318100	2318101	-4.9842
chr	2318101	2318102	-5.0193
chr	2318102	2318103	-5.031
chr	2318103	2318104	-5.0778
chr	2318104	2318105	-4.8789
chr	2318105	2318106	-1.2285
chr	2318106	2318108	-0.6318
chr	2318108	2318117	-0.6552
chr	2318117	2318119	-0.702
chr	2318119	2318121	-0.6903
chr	2318121	2318122	-0.6201
chr	2318122	2318126	-0.6084
chr	2318126	2318151	-0.0468
chr	2318166	2318171	-0.0117
chr	2318171	2318192	-0.0234
chr	2318208	2318209	-0.0117
chr	2318209	2318213	-0.0234
chr	2318213	2318214	-0.1521
chr	2318214	2318215	-0.1989
chr	2318215	2318216	-0.234
chr	2318216	2318217	-0.2574
chr	2318217	2318218	-0.3159
chr	2318218	2318219	-0.3276
chr	2318219	2318220	-0.351
chr	2318220	2318221	-0.3627
chr	2318221	2318226	-0.3744
chr	2318226	2318235	-0.3861
chr	2318235	2318236	-0.1521
chr	2318236	2318238	-0.1638
chr	2318238	2318239	-0.1872
chr	2318239	2318240	-1.5444
chr	2318240	2318241	-2.8314
chr	2318241	2318244	-2.8431
chr	2318244	2318250	-2.8548
chr	2318250	2318259	-2.8431
chr	2318259	2318260	-2.7846
chr	2318260	2318261	-2.7378
chr	2318261	2318262	-0.2925
chr	2318262	2318264	-0.0819
chr	2318264	2318274	-0.0702
chr	2318274	2318277	-0.0819
chr	2318277	2318278	-0.0936
chr	2318278	2318279	-0.1053
chr	2318279	2318280	-0.117
chr	2318280	2318281	-0.1989
chr	2318281	2318282	-0.2457
chr	2318282	2318283	-0.2574
chr	2318283	2318284	-1.2636
chr	2318284	2318285	-1.4508
chr	2318285	2318286	-2.3985
chr	2318286	2318287	-2.5857
chr	2318287	2318289	-2.6676
chr	2318289	2318300	-2.6793
chr	2318300	2318301	-2.5506
chr	2318301	2318302	-2.5389
chr	2318302	2318305	-2.5272
chr	2318305	2318306	-1.6029
chr	2318306	2318307	-0.8541
chr	2318307	2318308	-0.2574
chr	2318308	2318310	-0.0234
chr	2318310	2318330	-0.0117
chr	2318332	2318333	-0.0234
chr	2318333	2318347	-0.0468
chr	2318347	2318348	-0.0819
chr	2318348	2318349	-0.0936
chr	2318349	2318350	-0.1521
chr	2318350	2318351	-0.3042
chr	2318351	2318353	-0.3159
chr	2318353	2318354	-0.3393
chr	2318354	2318355	-0.351
chr	2318355	2318357	-0.3276
chr	2318357	2318369	-0.3159
chr	2318369	2318370	-0.2457
chr	2318370	2318372	-0.117
chr	2318372	2318381	-0.0117
chr	2318381	2318386	-0.0234
chr	2318386	2318396	-0.0117
chr	2318432	2318450	-0.0117
chr	2318450	2318452	-0.0468
chr	2318452	2318463	-0.0936
chr	2318463	2318468	-0.1053
chr	2318468	2318471	-0.0936
chr	2318471	2318472	-0.0702
chr	2318472	2318478	-0.0234
chr	2318478	2318481	-0.0117
chr	2318495	2318497	-0.0351
chr	2318497	2318503	-0.0468
chr	2318503	2318504	-0.1872
chr	2318504	2318505	-0.1989
chr	2318505	2318508	-0.3159
chr	2318508	2318509	-0.3393
chr	2318509	2318522	-0.3861
chr	2318522	2318525	-0.3744
chr	2318525	2318526	-0.234
chr	2318526	2318527	-0.1872
chr	2318527	2318529	-0.1053
chr	2318529	2318530	-0.0936
chr	2318530	2318531	-0.0351
chr	2318566	2318588	-0.0234
chr	2318621	2318641	-0.0117
chr	2318642	2318643	-0.0819
chr	2318643	2318663	-0.117
chr	2318663	2318664	-0.0234
chr	2318688	2318690	-0.0234
chr	2318690	2318691	-0.0351
chr	2318691	2318692	-0.0585
chr	2318692	2318693	-0.1989
chr	2318693	2318699	-0.2106
chr	2318699	2318709	-0.2223
chr	2318709	2318710	-0.2106
chr	2318710	2318714	-0.1989
chr	2318714	2318716	-0.0117
chr	2318787	2318804	-0.0117
chr	2318804	2318812	-0.0351
chr	2318812	2318813	-0.0468
chr	2318813	2318814	-0.117
chr	2318814	2318816	-0.1404
chr	2318816	2318817	-0.4914
chr	2318817	2318818	-0.5382
chr	2318818	2318834	-0.5499
chr	2318834	2318835	-0.5382
chr	2318835	2318837	-0.3744
chr	2318837	2318838	-0.2808
chr	2318838	2318840	-0.0234
chr	2318840	2318842	-0.0117
chr	2318870	2318891	-0.0468
chr	2318891	2318892	-0.0351
chr	2318897	2318898	-0.0117
chr	2318898	2318903	-0.0468
chr	2318903	2318912	-0.0585
chr	2318912	2318913	-0.0702
chr	2318913	2318916	-0.0819
chr	2318916	2318917	-0.0936
chr	2318917	2318920	-0.0702
chr	2318920	2318933	-0.0351
chr	2318933	2318935	-0.0234
chr	2318935	2318939	-0.0117
chr	2318959	2318960	-0.0819
chr	2318960	2318961	-0.1053
chr	2318961	2318963	-0.117
chr	2318963	2318964	-0.2223
chr	2318964	2318965	-0.3393
chr	2318965	2318966	-0.3744
chr	2318966	2318968	-0.4446
chr	2318968	2318971	-0.468
chr	2318971	2318980	-0.4797
chr	2318980	2318984	-0.468
chr	2318984	2318985	-0.3744
chr	2318985	2318986	-0.1989
chr	2318986	2318987	-0.0468
chr	2318987	2318992	-0.0351
chr	2318992	2318996	-0.0234
chr	2319029	2319030	-0.0234
chr	2319030	2319033	-0.0351
chr	2319033	2319050	-0.0468
chr	2319050	2319062	-0.0234
chr	2319062	2319063	-0.0351
chr	2319063	2319065	-0.0468
chr	2319065	2319066	-0.0936
chr	2319066	2319067	-0.117
chr	2319067	2319069	-0.1287
chr	2319069	2319072	-0.2223
chr	2319072	2319077	-0.1989
chr	2319077	2319078	-0.2574
chr	2319078	2319081	-0.2691
chr	2319081	2319082	-0.2457
chr	2319082	2319091	-0.2691
chr	2319091	2319096	-0.117
chr	2319096	2319097	-0.0819
chr	2319097	2319100	-0.0936
chr	2319100	2319112	-0.1053
chr	2319112	2319121	-0.0468
chr	2319121	2319123	-0.0351
chr	2319124	2319141	-0.0117
chr	2319182	2319204	-0.0117
chr	2319209	2319213	-0.0351
chr	2319213	2319222	-0.0468
chr	2319222	2319223	-0.1404
chr	2319223	2319224	-0.2574
chr	2319224	2319225	-0.2691
chr	2319225	2319230	-0.2808
chr	2319230	2319231	-0.3276
chr	2319231	2319232	-0.8307
chr	2319232	2319233	-0.8658
chr	2319233	2319235	-0.9126
chr	2319235	2319236	-0.9594
chr	2319236	2319237	-0.9828
chr	2319237	2319238	-1.0179
chr	2319238	2319239	-1.0296
chr	2319239	2319241	-1.0413
chr	2319241	2319246	-0.8658
chr	2319246	2319248	-0.8775
chr	2319248	2319253	-0.8658
chr	2319253	2319257	-0.1638
chr	2319257	2319258	-0.117
chr	2319258	2319260	-0.0819
chr	2319260	2319263	-0.0585
chr	2319263	2319264	-0.0234
chr	2319264	2319270	-0.0117
chr	2319315	2319327	-0.0117
chr	2319327	2319335	-0.0234
chr	2319335	2319343	-0.0117
chr	2319399	2319400	-0.0117
chr	2319400	2319401	-0.0468
chr	2319401	2319402	-0.117
chr	2319402	2319403	-0.1404
chr	2319403	2319405	-0.1989
chr	2319405	2319406	-0.3159
chr	2319406	2319407	-0.3744
chr	2319407	2319410	-0.3861
chr	2319410	2319422	-0.4095
chr	2319422	2319423	-0.3042
chr	2319423	2319426	-0.2223
chr	2319426	2319427	-0.2106
chr	2319427	2319428	-0.0117
chr	2319464	2319466	-0.0117
chr	2319466	2319467	-0.0351
chr	2319467	2319469	-0.0468
chr	2319469	2319470	-0.0585
chr	2319470	2319472	-0.1053
chr	2319472	2319473	-0.3276
chr	2319473	2319474	-0.3744
chr	2319474	2319476	-0.4212
chr	2319476	2319479	-0.4329
chr	2319479	2319487	-0.468
chr	2319487	2319488	-0.4563
chr	2319488	2319491	-0.3978
chr	2319491	2319494	-0.3861
chr	2319494	2319496	-0.3978
chr	2319496	2319509	-0.0117
chr	2319531	2319554	-0.0117
chr	2319587	2319589	-0.0117
chr	2319589	2319591	-0.0585
chr	2319591	2319594	-0.0936
chr	2319594	2319596	-0.117
chr	2319596	2319597	-0.1989
chr	2319597	2319598	-0.2574
chr	2319598	2319599	-0.2691
chr	2319599	2319600	-0.2925
chr	2319600	2319601	-0.3159
chr	2319601	2319602	-0.3276
chr	2319602	2319603	-0.3627
chr	2319603	2319604	-0.4212
chr	2319604	2319605	-0.4563
chr	2319605	2319606	-0.6084
chr	2319606	2319611	-0.6435
chr	2319611	2319613	-0.6201
chr	2319613	2319615	-0.6084
chr	2319615	2319617	-0.5616
chr	2319617	2319618	-0.5499
chr	2319618	2319619	-0.4329
chr	2319619	2319620	-0.3861
chr	2319620	2319624	-0.3627
chr	2319624	2319625	-0.3393
chr	2319625	2319626	-0.2925
chr	2319626	2319627	-0.2808
chr	2319627	2319628	-0.0702
chr	2319628	2319633	-0.0936
chr	2319633	2319647	-0.0819
chr	2319647	2319669	-0.1053
chr	2319669	2319670	-0.0117
chr	2319670	2319671	-0.234
chr	2319671	2319672	-0.2925
chr	2319672	2319691	-0.3861
chr	2319691	2319692	-0.3042
chr	2319692	2319694	-0.0468
chr	2319694	2319695	-0.0585
chr	2319695	2319696	-0.0702
chr	2319696	2319712	-0.0234
chr	2319712	2319714	-0.0117
chr	2319729	2319738	-0.0234
chr	2319738	2319739	-0.0351
chr	2319739	2319740	-0.0819
chr	2319740	2319745	-0.1287
chr	2319745	2319746	-0.1404
chr	2319746	2319747	-0.1638
chr	2319747	2319748	-0.1755
chr	2319748	2319749	-0.1872
chr	2319749	2319750	-0.1989
chr	2319750	2319757	-0.2223
chr	2319757	2319762	-0.2106
chr	2319762	2319767	-0.117
chr	2319767	2319772	-0.0819
chr	2319772	2319773	-0.0468
chr	2319773	2319774	-0.0351
chr	2319788	2319789	-0.1755
chr	2319789	2319797	-0.1872
chr	2319797	2319799	-0.1989
chr	2319799	2319801	-0.3276
chr	2319801	2319803	-0.3393
chr	2319803	2319806	-0.351
chr	2319806	2319808	-0.3627
chr	2319808	2319809	-0.3744
chr	2319809	2319810	-0.2691
chr	2319810	2319811	-0.2223
chr	2319811	2319813	-0.234
chr	2319813	2319816	-0.2691
chr	2319816	2319817	-0.2925
chr	2319817	2319818	-0.3159
chr	2319818	2319819	-0.3978
chr	2319819	2319820	-0.3744
chr	2319820	2319821	-0.2808
chr	2319821	2319822	-0.3276
chr	2319822	2319823	-0.5148
chr	2319823	2319824	-1.0296
chr	2319824	2319825	-1.3221
chr	2319825	2319827	-1.3338
chr	2319827	2319828	-1.3455
chr	2319828	2319829	-1.3572
chr	2319829	2319830	-1.4625
chr	2319830	2319831	-1.4976
chr	2319831	2319833	-1.5093
chr	2319833	2319836	-1.3923
chr	2319836	2319841	-1.3689
chr	2319841	2319842	-1.3338
chr	2319842	2319844	-1.2636
chr	2319844	2319845	-0.5616
chr	2319845	2319846	-0.2691
chr	2319846	2319847	-0.2574
chr	2319847	2319849	-0.1989
chr	2319849	2319851	-0.1521
chr	2319851	2319852	-0.0819
chr	2319852	2319853	-0.1053
chr	2319853	2319855	-0.0234
chr	2319855	2319856	-0.0702
chr	2319856	2319857	-0.6669
chr	2319857	2319858	-0.6786
chr	2319858	2319859	-0.6903
chr	2319859	2319861	-0.702
chr	2319861	2319874	-0.7137
chr	2319874	2319877	-0.6786
chr	2319877	2319878	-0.6552
chr	2319878	2319882	-0.0117
chr	2319931	2319952	-0.0234
chr	2319952	2319954	-0.0117
chr	2320045	2320055	-0.0117
chr	2320055	2320057	-0.0819
chr	2320057	2320066	-0.0936
chr	2320066	2320068	-0.1053
chr	2320068	2320077	-0.0936
chr	2320077	2320080	-0.0117
chr	2320080	2320088	-0.0234
chr	2320088	2320089	-0.0585
chr	2320089	2320090	-0.0702
chr	2320090	2320091	-0.117
chr	2320091	2320099	-0.1287
chr	2320099	2320100	-0.1404
chr	2320100	2320101	-0.1755
chr	2320101	2320102	-0.2106
chr	2320102	2320103	-0.234
chr	2320103	2320104	-0.4329
chr	2320104	2320105	-0.4446
chr	2320105	2320110	-0.4563
chr	2320110	2320112	-0.3627
chr	2320112	2320124	-0.3393
chr	2320124	2320125	-0.2106
chr	2320125	2320127	-0.1053
chr	2320127	2320128	-0.0234
chr	2320128	2320129	-0.1404
chr	2320129	2320130	-0.2223
chr	2320130	2320133	-0.234
chr	2320133	2320143	-0.2457
chr	2320143	2320144	-0.2574
chr	2320144	2320149	-0.2691
chr	2320149	2320150	-0.1872
chr	2320150	2320159	-0.0351
chr	2320159	2320166	-0.0468
chr	2320166	2320172	-0.0351
chr	2320172	2320186	-0.0234
chr	2320267	2320268	-0.0117
chr	2320268	2320276	-0.0234
chr	2320276	2320278	-0.0351
chr	2320278	2320287	-0.0585
chr	2320287	2320288	-0.0702
chr	2320288	2320289	-0.0819
chr	2320289	2320290	-0.2574
chr	2320290	2320299	-0.2808
chr	2320299	2320301	-0.2457
chr	2320301	2320310	-0.2574
chr	2320310	2320311	-0.0234
chr	2320311	2320320	-0.0117
chr	2320320	2320321	-0.0234
chr	2320321	2320322	-0.0468
chr	2320322	2320341	-0.0351
chr	2320341	2320344	-0.0117
chr	2320396	2320397	-0.0585
chr	2320397	2320398	-0.0702
chr	2320398	2320417	-0.0819
chr	2320417	2320418	-0.0234
chr	2320418	2320424	-0.0117
chr	2320450	2320454	-0.0117
chr	2320454	2320455	-0.0234
chr	2320455	2320457	-0.0702
chr	2320457	2320459	-0.0936
chr	2320459	2320462	-0.117
chr	2320462	2320476	-0.1404
chr	2320476	2320479	-0.0351
chr	2320480	2320504	-0.0117
chr	2320608	2320627	-0.0117
chr	2320672	2320685	-0.0117
chr	2320685	2320688	-0.1404
chr	2320688	2320689	-0.1521
chr	2320689	2320690	-0.1755
chr	2320690	2320694	-0.1872
chr	2320694	2320707	-0.1755
chr	2320707	2320708	-0.0468
chr	2320708	2320710	-0.0585
chr	2320710	2320711	-0.0468
chr	2320711	2320712	-0.0351
chr	2320712	2320750	-0.0117
chr	2320780	2320801	-0.0117
chr	2320813	2320828	-0.0117
chr	2320828	2320830	-0.0234
chr	2320830	2320834	-0.0117
chr	2320834	2320850	-0.0234
chr	2320850	2320855	-0.0117
chr	2320949	2320971	-0.0234
chr	2320991	2320993	-0.0117
chr	2320993	2320995	-0.0585
chr	2320995	2321015	-0.0702
chr	2321015	2321020	-0.0117
chr	2321200	2321201	-0.0117
chr	2321201	2321202	-0.0234
chr	2321202	2321221	-0.0351
chr	2321221	2321222	-0.0234
chr	2321222	2321227	-0.0117
chr	2321244	2321266	-0.0234
chr	2321313	2321340	-0.0117
chr	2321396	2321398	-0.0117
chr	2321398	2321399	-0.0234
chr	2321399	2321408	-0.0351
chr	2321408	2321416	-0.0468
chr	2321416	2321421	-0.0351
chr	2321421	2321427	-0.0117
chr	2321521	2321543	-0.0234
chr	2321544	2321545	-0.0234
chr	2321545	2321565	-0.1287
chr	2321588	2321609	-0.0117
chr	2321635	2321639	-0.0117
chr	2321639	2321657	-0.0234
chr	2321657	2321661	-0.0117
chr	2321697	2321718	-0.0117
chr	2321733	2321745	-0.0117
chr	2321745	2321753	-0.0351
chr	2321753	2321755	-0.0585
chr	2321755	2321756	-0.1638
chr	2321756	2321768	-0.1872
chr	2321768	2321778	-0.1638
chr	2321778	2321779	-0.0117
chr	2321824	2321845	-0.0117
chr	2321869	2321896	-0.0117
chr	2321987	2321988	-0.0468
chr	2321988	2321989	-0.0585
chr	2321989	2321990	-0.234
chr	2321990	2322009	-0.2457
chr	2322073	2322096	-0.0117
chr	2322315	2322337	-0.0234
chr	2322453	2322462	-0.0117
chr	2322462	2322475	-0.0234
chr	2322475	2322482	-0.0117
chr	2322490	2322513	-0.0117
chr	2322812	2322813	-0.0234
chr	2322813	2322834	-0.0702
chr	2322920	2322922	-0.0117
chr	2322922	2322939	-0.0351
chr	2322976	2322977	-0.0117
chr	2322977	2322996	-0.0468
chr	2322996	2322998	-0.0351
chr	2322998	2322999	-0.0117
chr	2323141	2323142	-0.0117
chr	2323142	2323163	-0.0351
chr	2323186	2323187	-0.0702
chr	2323187	2323188	-0.0819
chr	2323188	2323208	-0.0936
chr	2323220	2323242	-0.0234
chr	2323454	2323474	-0.0117
chr	2323723	2323753	-0.0117
chr	2323857	2323880	-0.0117
chr	2323999	2324000	-0.0117
chr	2324000	2324018	-0.0234
chr	2324018	2324021	-0.0117
chr	2324032	2324049	-0.0117
chr	2324150	2324171	-0.0819
chr	2324192	2324205	-0.0117
chr	2324205	2324207	-0.0234
chr	2324207	2324211	-0.0351
chr	2324211	2324212	-0.117
chr	2324212	2324213	-0.1287
chr	2324213	2324230	-0.117
chr	2324230	2324231	-0.1287
chr	2324231	2324233	-0.0702
chr	2324233	2324251	-0.0351
chr	2324294	2324296	-0.0351
chr	2324296	2324311	-0.0468
chr	2324311	2324314	-0.0585
chr	2324314	2324315	-0.1287
chr	2324315	2324316	-0.2223
chr	2324316	2324317	-0.2106
chr	2324317	2324318	-0.2574
chr	2324318	2324319	-0.2925
chr	2324319	2324320	-0.4329
chr	2324320	2324321	-0.5382
chr	2324321	2324325	-1.1466
chr	2324325	2324326	-1.1817
chr	2324326	2324330	-1.1934
chr	2324330	2324335	-1.1817
chr	2324335	2324340	-1.17
chr	2324340	2324341	-1.1583
chr	2324341	2324342	-0.8073
chr	2324342	2324343	-0.0351
chr	2324343	2324344	-0.0468
chr	2324344	2324346	-0.0351
chr	2324346	2324360	-0.0468
chr	2324360	2324361	-0.0585
chr	2324361	2324362	-0.0819
chr	2324362	2324363	-0.0936
chr	2324363	2324365	-0.0585
chr	2324365	2324380	-0.0468
chr	2324380	2324384	-0.0234
chr	2324384	2324387	-0.0117
chr	2324387	2324389	-0.0234
chr	2324389	2324406	-0.0351
chr	2324406	2324407	-0.0234
chr	2324407	2324408	-0.0117
chr	2324408	2324409	-0.0234
chr	2324409	2324410	-0.0351
chr	2324410	2324414	-0.0468
chr	2324414	2324416	-0.0585
chr	2324416	2324426	-0.0702
chr	2324426	2324429	-0.0585
chr	2324429	2324438	-0.0351
chr	2324445	2324450	-0.0117
chr	2324450	2324451	-0.0234
chr	2324451	2324455	-0.0351
chr	2324455	2324456	-0.0702
chr	2324456	2324458	-0.0819
chr	2324458	2324460	-0.0936
chr	2324460	2324466	-0.0819
chr	2324466	2324473	-0.0936
chr	2324473	2324477	-0.0819
chr	2324477	2324479	-0.0585
chr	2324479	2324482	-0.0468
chr	2324482	2324486	-0.0234
chr	2324486	2324507	-0.0468
chr	2324507	2324509	-0.0234
chr	2324535	2324552	-0.0234
chr	2324552	2324554	-0.0351
chr	2324554	2324555	-0.0468
chr	2324555	2324556	-0.4914
chr	2324556	2324557	-0.6318
chr	2324557	2324575	-0.7839
chr	2324575	2324576	-0.8073
chr	2324576	2324577	-0.7956
chr	2324577	2324578	-0.4563
chr	2324578	2324598	-0.3861
chr	2324815	2324817	-0.0117
chr	2324817	2324837	-0.0234
chr	2324837	2324838	-0.0117
chr	2324876	2324898	-0.0117
chr	2324980	2324993	-0.0117
chr	2324993	2324997	-0.0234
chr	2324997	2324998	-0.1989
chr	2324998	2325001	-0.2574
chr	2325001	2325019	-0.2808
chr	2325019	2325021	-0.0117
chr	2325172	2325173	-0.0117
chr	2325173	2325180	-0.0351
chr	2325180	2325181	-0.0468
chr	2325181	2325182	-0.0702
chr	2325182	2325183	-0.0819
chr	2325183	2325194	-0.0936
chr	2325194	2325201	-0.0585
chr	2325201	2325203	-0.0351
chr	2325244	2325259	-0.0117
chr	2325259	2325270	-0.0234
chr	2325270	2325281	-0.0117
chr	2325477	2325484	-0.0351
chr	2325484	2325485	-0.0468
chr	2325485	2325488	-0.0585
chr	2325488	2325499	-0.0702
chr	2325499	2325500	-0.0468
chr	2325500	2325505	-0.0351
chr	2325505	2325507	-0.0117
chr	2325509	2325519	-0.0117
chr	2325519	2325530	-0.0234
chr	2325530	2325541	-0.0117
chr	2325651	2325668	-0.0117
chr	2325877	2325880	-0.0117
chr	2325880	2325887	-0.0351
chr	2325887	2325899	-0.0468
chr	2325899	2325902	-0.0234
chr	2325902	2325909	-0.0117
chr	2325923	2325926	-0.0117
chr	2325926	2325928	-0.0234
chr	2325928	2325946	-0.0351
chr	2325946	2325948	-0.0117
chr	2325956	2325957	-0.0117
chr	2325957	2325981	-0.0234
chr	2325992	2325999	-0.0234
chr	2325999	2326014	-0.0468
chr	2326014	2326021	-0.0234
chr	2326036	2326055	-0.0234
chr	2326055	2326057	-0.0117
chr	2326101	2326123	-0.0117
chr	2326210	2326212	-0.0468
chr	2326212	2326213	-0.0585
chr	2326213	2326214	-0.1404
chr	2326214	2326215	-0.1638
chr	2326215	2326216	-0.3159
chr	2326216	2326234	-0.4563
chr	2326234	2326236	-0.4446
chr	2326236	2326237	-0.0468
chr	2326237	2326238	-0.0351
chr	2326238	2326239	-0.0468
chr	2326239	2326256	-0.0585
chr	2326256	2326258	-0.0234
chr	2326341	2326362	-0.0117
chr	2326378	2326379	-0.0117
chr	2326379	2326383	-0.0351
chr	2326383	2326399	-0.0468
chr	2326399	2326400	-0.0351
chr	2326424	2326425	-0.0117
chr	2326425	2326427	-0.0702
chr	2326427	2326444	-0.0819
chr	2326444	2326446	-0.0702
chr	2326463	2326467	-0.0117
chr	2326467	2326472	-0.0234
chr	2326472	2326475	-0.0819
chr	2326475	2326483	-0.0936
chr	2326483	2326494	-0.0819
chr	2326531	2326532	-0.0585
chr	2326532	2326533	-0.0819
chr	2326533	2326552	-0.1404
chr	2326552	2326553	-0.0117
chr	2326553	2326574	-0.0234
chr	2326585	2326586	-0.0117
chr	2326586	2326588	-0.0351
chr	2326588	2326590	-0.0468
chr	2326590	2326607	-0.0585
chr	2326607	2326609	-0.0351
chr	2326609	2326610	-0.0585
chr	2326610	2326611	-0.1521
chr	2326611	2326623	-0.1638
chr	2326623	2326631	-0.1521
chr	2326665	2326670	-0.0117
chr	2326670	2326686	-0.0234
chr	2326686	2326691	-0.0117
chr	2326697	2326711	-0.0117
chr	2326711	2326714	-0.0234
chr	2326714	2326717	-0.0117
chr	2326717	2326733	-0.0234
chr	2326733	2326738	-0.0117
chr	2326761	2326763	-0.0117
chr	2326763	2326783	-0.0234
chr	2326786	2326791	-0.0117
chr	2326791	2326795	-0.0234
chr	2326795	2326807	-0.0351
chr	2326807	2326809	-0.0234
chr	2326809	2326811	-0.0117
chr	2326811	2326813	-0.0234
chr	2326813	2326830	-0.0117
chr	2326887	2326893	-0.0117
chr	2326893	2326896	-0.0234
chr	2326896	2326897	-0.0585
chr	2326897	2326898	-0.0819
chr	2326898	2326908	-0.0936
chr	2326908	2326918	-0.0819
chr	2326937	2326939	-0.0117
chr	2326939	2326940	-0.0351
chr	2326940	2326941	-0.0819
chr	2326941	2326945	-0.1053
chr	2326945	2326961	-0.117
chr	2326961	2326965	-0.1053
chr	2326986	2326988	-0.0117
chr	2326988	2327003	-0.0234
chr	2327003	2327009	-0.0117
chr	2327010	2327011	-0.0117
chr	2327011	2327013	-0.0351
chr	2327013	2327014	-0.1404
chr	2327014	2327036	-0.1521
chr	2327062	2327063	-0.2223
chr	2327063	2327064	-0.8307
chr	2327064	2327065	-0.9009
chr	2327065	2327067	-0.9828
chr	2327067	2327068	-1.0764
chr	2327068	2327072	-1.0881
chr	2327072	2327082	-1.0998
chr	2327082	2327083	-1.0764
chr	2327083	2327084	-1.053
chr	2327084	2327089	-0.0468
chr	2327089	2327091	-0.0351
chr	2327091	2327094	-0.0117
chr	2327138	2327153	-0.0117
chr	2327273	2327294	-0.0117
chr	2327316	2327317	-0.0117
chr	2327317	2327320	-0.0234
chr	2327320	2327341	-0.0351
chr	2327520	2327526	-0.0585
chr	2327526	2327541	-0.0702
chr	2327541	2327547	-0.0117
chr	2327556	2327558	-0.0117
chr	2327558	2327572	-0.0234
chr	2327572	2327577	-0.0351
chr	2327577	2327578	-0.0468
chr	2327578	2327580	-0.0819
chr	2327580	2327592	-0.0936
chr	2327592	2327595	-0.0819
chr	2327595	2327598	-0.1053
chr	2327598	2327599	-0.0936
chr	2327599	2327600	-0.1404
chr	2327600	2327601	-0.4212
chr	2327601	2327602	-0.4563
chr	2327602	2327603	-0.4797
chr	2327603	2327620	-0.4914
chr	2327620	2327621	-0.4797
chr	2327621	2327622	-0.3159
chr	2327622	2327623	-0.0117
chr	2327667	2327687	-0.0117
chr	2327687	2327689	-0.0234
chr	2327689	2327711	-0.0117
chr	2327745	2327750	-0.0117
chr	2327750	2327767	-0.0234
chr	2327767	2327769	-0.0117
chr	2327822	2327823	-0.0117
chr	2327823	2327825	-0.0234
chr	2327825	2327837	-0.0351
chr	2327837	2327844	-0.0468
chr	2327844	2327845	-0.0234
chr	2327845	2327859	-0.0117
chr	2327860	2327861	-0.0351
chr	2327861	2327862	-0.1053
chr	2327862	2327882	-0.117
chr	2327894	2327919	-0.0117
chr	2327978	2327984	-0.0117
chr	2327984	2327986	-0.0234
chr	2327986	2328006	-0.0351
chr	2328006	2328007	-0.0117
chr	2328032	2328036	-0.0117
chr	2328036	2328043	-0.0234
chr	2328043	2328053	-0.0585
chr	2328053	2328061	-0.0468
chr	2328061	2328064	-0.0351
chr	2328066	2328088	-0.0117
chr	2328090	2328099	-0.0117
chr	2328099	2328100	-0.0351
chr	2328100	2328103	-0.0468
chr	2328103	2328112	-0.0585
chr	2328112	2328115	-0.0468
chr	2328115	2328121	-0.0351
chr	2328121	2328126	-0.0117
chr	2328169	2328191	-0.0117
chr	2328193	2328194	-0.0117
chr	2328194	2328196	-0.0351
chr	2328196	2328197	-0.0819
chr	2328197	2328203	-0.0936
chr	2328203	2328218	-0.117
chr	2328218	2328222	-0.0234
chr	2328362	2328374	-0.0117
chr	2328374	2328384	-0.0234
chr	2328384	2328394	-0.0117
chr	2328394	2328396	-0.0351
chr	2328396	2328402	-0.0234
chr	2328402	2328403	-0.0351
chr	2328403	2328404	-0.0468
chr	2328404	2328414	-0.1053
chr	2328414	2328424	-0.0819
chr	2328424	2328426	-0.0702
chr	2328426	2328427	-0.117
chr	2328427	2328447	-0.1638
chr	2328447	2328449	-0.117
chr	2328456	2328462	-0.0117
chr	2328462	2328465	-0.0234
chr	2328465	2328482	-0.0351
chr	2328482	2328483	-0.0234
chr	2328550	2328551	-0.0117
chr	2328551	2328552	-0.0234
chr	2328552	2328572	-0.0351
chr	2328572	2328574	-0.0234
chr	2328597	2328598	-0.0234
chr	2328598	2328599	-0.1053
chr	2328599	2328600	-2.6559
chr	2328600	2328601	-2.7846
chr	2328601	2328602	-2.9952
chr	2328602	2328603	-3.0069
chr	2328603	2328618	-3.042
chr	2328618	2328619	-3.0303
chr	2328619	2328620	-2.9952
chr	2328620	2328621	-0.819
chr	2328621	2328622	-0.0234
chr	2328622	2328625	-0.0117
chr	2328626	2328647	-0.0117
chr	2328648	2328649	-0.0234
chr	2328649	2328650	-0.0351
chr	2328650	2328651	-0.0468
chr	2328651	2328652	-0.0819
chr	2328652	2328653	-0.0936
chr	2328653	2328654	-0.1404
chr	2328654	2328655	-0.351
chr	2328655	2328656	-1.7433
chr	2328656	2328657	-2.3049
chr	2328657	2328658	-2.4687
chr	2328658	2328659	-2.4804
chr	2328659	2328660	-2.5155
chr	2328660	2328670	-2.5506
chr	2328670	2328671	-2.5389
chr	2328671	2328672	-2.5272
chr	2328672	2328676	-2.5155
chr	2328676	2328677	-2.4921
chr	2328730	2328751	-0.0351
chr	2328751	2328752	-0.0234
chr	2328771	2328772	-0.0117
chr	2328772	2328792	-0.0234
chr	2328792	2328794	-0.0117
chr	2328800	2328801	-0.0117
chr	2328801	2328802	-0.1053
chr	2328802	2328803	-0.1287
chr	2328803	2328804	-0.1404
chr	2328804	2328805	-0.2106
chr	2328805	2328806	-0.234
chr	2328806	2328807	-0.2925
chr	2328807	2328808	-0.3159
chr	2328808	2328809	-0.585
chr	2328809	2328810	-0.6201
chr	2328810	2328811	-0.702
chr	2328811	2328812	-0.7254
chr	2328812	2328813	-0.8658
chr	2328813	2328814	-0.9009
chr	2328814	2328823	-0.9126
chr	2328823	2328827	-0.7722
chr	2328827	2328828	-0.7605
chr	2328828	2328829	-0.3744
chr	2328829	2328830	-0.3276
chr	2328830	2328832	-0.2808
chr	2328832	2328833	-0.1989
chr	2328833	2328834	-0.1755
chr	2328834	2328835	-0.1404
chr	2328862	2328863	-0.1872
chr	2328863	2328864	-0.3042
chr	2328864	2328867	-0.3159
chr	2328867	2328868	-0.4212
chr	2328868	2328869	-0.4797
chr	2328869	2328873	-0.585
chr	2328873	2328875	-0.5967
chr	2328875	2328884	-0.6084
chr	2328884	2328886	-0.2925
chr	2328886	2328887	-0.2574
chr	2328887	2328889	-0.2691
chr	2328889	2328890	-0.1872
chr	2328890	2328891	-0.0585
chr	2328891	2328892	-0.0819
chr	2328892	2328896	-0.0702
chr	2328896	2328904	-0.0468
chr	2328904	2328912	-0.0234
chr	2328916	2328917	-0.0117
chr	2328917	2328919	-0.0234
chr	2328919	2328921	-0.0585
chr	2328921	2328923	-0.1404
chr	2328923	2328924	-0.1872
chr	2328924	2328926	-0.1989
chr	2328926	2328938	-0.2106
chr	2328938	2328943	-0.1872
chr	2328943	2328945	-0.0234
chr	2328945	2328946	-0.0117
chr	2328946	2328949	-0.0234
chr	2328949	2328950	-0.0351
chr	2328950	2328974	-0.0234
chr	2328975	2328979	-0.0117
chr	2328979	2328991	-0.0234
chr	2328991	2328992	-0.0819
chr	2328992	2328995	-0.0936
chr	2328995	2328996	-0.1404
chr	2328996	2328997	-0.1872
chr	2328997	2328999	-0.1989
chr	2328999	2329013	-0.2223
chr	2329013	2329018	-0.1521
chr	2329018	2329024	-0.0117
chr	2329046	2329065	-0.0117
chr	2329088	2329091	-0.0234
chr	2329091	2329093	-0.0351
chr	2329093	2329094	-0.0468
chr	2329094	2329109	-0.0585
chr	2329109	2329113	-0.0468
chr	2329113	2329114	-0.0351
chr	2329114	2329116	-0.0117
chr	2329152	2329153	-0.0117
chr	2329153	2329160	-0.0234
chr	2329160	2329175	-0.0351
chr	2329175	2329179	-0.0234
chr	2329179	2329181	-0.0468
chr	2329181	2329187	-0.0585
chr	2329187	2329189	-0.0468
chr	2329189	2329203	-0.0585
chr	2329203	2329204	-0.0234
chr	2329204	2329210	-0.0117
chr	2329211	2329213	-0.0117
chr	2329213	2329214	-0.0234
chr	2329214	2329234	-0.0468
chr	2329289	2329300	-0.0117
chr	2329300	2329303	-0.0351
chr	2329303	2329309	-0.0468
chr	2329309	2329315	-0.0351
chr	2329315	2329321	-0.0468
chr	2329321	2329322	-0.0234
chr	2329322	2329330	-0.0117
chr	2329330	2329332	-0.0351
chr	2329332	2329335	-0.0585
chr	2329335	2329337	-0.0936
chr	2329337	2329341	-0.117
chr	2329341	2329350	-0.1053
chr	2329350	2329355	-0.0936
chr	2329355	2329356	-0.0468
chr	2329356	2329358	-0.0702
chr	2329358	2329361	-0.0819
chr	2329361	2329362	-0.0936
chr	2329362	2329365	-0.1053
chr	2329365	2329366	-0.1404
chr	2329366	2329367	-0.1521
chr	2329367	2329371	-0.1755
chr	2329371	2329376	-0.1872
chr	2329376	2329377	-0.1521
chr	2329377	2329386	-0.0936
chr	2329386	2329387	-0.0819
chr	2329387	2329389	-0.0117
chr	2329408	2329409	-0.0351
chr	2329409	2329430	-0.0936
chr	2329494	2329502	-0.0117
chr	2329502	2329510	-0.0351
chr	2329510	2329515	-0.0468
chr	2329515	2329516	-0.0585
chr	2329516	2329525	-0.0468
chr	2329525	2329537	-0.0234
chr	2329541	2329549	-0.0234
chr	2329549	2329560	-0.0819
chr	2329560	2329561	-0.0702
chr	2329561	2329570	-0.0585
chr	2329581	2329582	-0.0585
chr	2329582	2329602	-0.0819
chr	2329602	2329603	-0.0585
chr	2329658	2329688	-0.0117
chr	2329710	2329711	-0.0117
chr	2329711	2329719	-0.0351
chr	2329719	2329731	-0.0468
chr	2329731	2329732	-0.0351
chr	2329732	2329738	-0.0117
chr	2329739	2329760	-0.0234
chr	2329801	2329821	-0.0117
chr	2329877	2329898	-0.0351
chr	2329899	2329919	-0.0117
chr	2329948	2329949	-0.0351
chr	2329949	2329950	-0.0468
chr	2329950	2329970	-0.0585
chr	2330018	2330037	-0.0117
chr	2330037	2330039	-0.0234
chr	2330039	2330044	-0.0351
chr	2330044	2330054	-0.0234
chr	2330144	2330165	-0.0117
chr	2330213	2330236	-0.0117
chr	2330242	2330267	-0.0117
chr	2330375	2330383	-0.0117
chr	2330383	2330392	-0.0234
chr	2330392	2330394	-0.0468
chr	2330394	2330395	-0.0585
chr	2330395	2330396	-0.117
chr	2330396	2330397	-0.1404
chr	2330397	2330398	-0.1521
chr	2330398	2330399	-0.1638
chr	2330399	2330400	-0.2457
chr	2330400	2330401	-0.2691
chr	2330401	2330402	-0.351
chr	2330402	2330417	-0.3627
chr	2330417	2330422	-0.1872
chr	2330422	2330423	-0.1755
chr	2330450	2330452	-0.0117
chr	2330452	2330453	-0.0936
chr	2330453	2330454	-4.4226
chr	2330454	2330455	-6.4584
chr	2330455	2330456	-6.6105
chr	2330456	2330457	-6.6222
chr	2330457	2330461	-6.6573
chr	2330461	2330475	-6.669
chr	2330475	2330482	-0.0234
chr	2330512	2330535	-0.0117
chr	2330570	2330571	-0.0234
chr	2330571	2330580	-0.0351
chr	2330580	2330591	-0.0468
chr	2330591	2330596	-0.0117
chr	2330632	2330652	-0.0234
chr	2330654	2330672	-0.0117
chr	2330672	2330677	-0.0234
chr	2330677	2330684	-0.0468
chr	2330684	2330697	-0.0585
chr	2330697	2330701	-0.0234
chr	2330726	2330727	-0.0117
chr	2330727	2330748	-0.0702
chr	2330748	2330749	-0.0585
chr	2330764	2330776	-0.0234
chr	2330776	2330778	-0.0936
chr	2330778	2330779	-0.1287
chr	2330779	2330781	-0.1521
chr	2330781	2330786	-0.1404
chr	2330786	2330791	-0.1287
chr	2330791	2330792	-0.7137
chr	2330792	2330793	-0.7605
chr	2330793	2330795	-0.8424
chr	2330795	2330798	-0.8541
chr	2330798	2330799	-0.8307
chr	2330799	2330800	-0.7839
chr	2330800	2330813	-0.7254
chr	2330813	2330817	-0.0117
chr	2330825	2330826	-0.0117
chr	2330826	2330828	-0.234
chr	2330828	2330847	-0.2457
chr	2330861	2330862	-0.0234
chr	2330862	2330864	-0.0468
chr	2330864	2330878	-0.0585
chr	2330878	2330883	-0.0468
chr	2330964	2330966	-0.1404
chr	2330966	2330984	-0.1989
chr	2330984	2330986	-0.1521
chr	2330986	2331004	-0.0117
chr	2331015	2331016	-0.0117
chr	2331016	2331019	-0.0234
chr	2331019	2331020	-0.0351
chr	2331020	2331037	-0.0468
chr	2331152	2331153	-0.0117
chr	2331153	2331154	-0.0234
chr	2331154	2331155	-2.2932
chr	2331155	2331156	-2.4453
chr	2331156	2331159	-2.4921
chr	2331159	2331170	-2.5038
chr	2331170	2331175	-2.4921
chr	2331175	2331176	-2.3283
chr	2331176	2331177	-0.0585
chr	2331177	2331180	-0.0351
chr	2331180	2331189	-0.0468
chr	2331189	2331196	-0.0819
chr	2331196	2331199	-0.0468
chr	2331199	2331208	-0.0351
chr	2331266	2331267	-0.0117
chr	2331267	2331282	-0.0468
chr	2331282	2331288	-0.0585
chr	2331288	2331289	-0.0351
chr	2331289	2331291	-0.0468
chr	2331291	2331304	-0.0585
chr	2331304	2331309	-0.0468
chr	2331309	2331310	-0.0585
chr	2331310	2331315	-0.0234
chr	2331315	2331316	-0.0468
chr	2331316	2331331	-0.1053
chr	2331331	2331332	-0.0936
chr	2331332	2331334	-0.0819
chr	2331334	2331338	-0.0702
chr	2331338	2331360	-0.0351
chr	2331360	2331363	-0.0234
chr	2331363	2331365	-0.0117
chr	2331521	2331543	-0.0351
chr	2331558	2331560	-0.0117
chr	2331560	2331580	-0.0351
chr	2331580	2331581	-0.0234
chr	2331581	2331582	-0.0117
chr	2331637	2331638	-0.0234
chr	2331638	2331639	-0.0702
chr	2331639	2331640	-0.117
chr	2331640	2331660	-0.2223
chr	2331671	2331693	-0.0117
chr	2331701	2331702	-0.0234
chr	2331702	2331703	-0.0351
chr	2331703	2331704	-0.0702
chr	2331704	2331705	-0.1872
chr	2331705	2331706	-0.6786
chr	2331706	2331707	-1.053
chr	2331707	2331708	-1.0647
chr	2331708	2331726	-1.287
chr	2331726	2331728	-0.0117
chr	2331803	2331825	-0.0117
chr	2331940	2331961	-0.0351
chr	2331961	2331962	-0.0117
chr	2331963	2331984	-0.0117
chr	2332013	2332034	-0.0117
chr	2332045	2332046	-0.0468
chr	2332046	2332049	-0.0819
chr	2332049	2332068	-0.0936
chr	2332068	2332070	-0.0117
chr	2332129	2332145	-0.0117
chr	2332171	2332189	-0.0117
chr	2332259	2332270	-0.0117
chr	2332270	2332271	-0.0351
chr	2332271	2332280	-0.0468
chr	2332280	2332292	-0.0351
chr	2332292	2332316	-0.0117
chr	2332488	2332507	-0.0117
chr	2332785	2332801	-0.0117
chr	2332832	2332848	-0.0234
chr	2332976	2332978	-0.0117
chr	2332978	2332997	-0.0234
chr	2332997	2332999	-0.0117
chr	2333021	2333022	-0.0117
chr	2333022	2333043	-0.0234
chr	2333191	2333213	-0.0117
chr	2333273	2333294	-0.0117
chr	2333308	2333329	-0.0117
chr	2333353	2333354	-0.0234
chr	2333354	2333358	-0.0468
chr	2333358	2333374	-0.0819
chr	2333374	2333379	-0.0585
chr	2333418	2333439	-0.0234
chr	2333506	2333530	-0.0117
chr	2333604	2333605	-0.0117
chr	2333605	2333625	-0.0234
chr	2333675	2333679	-0.0234
chr	2333679	2333696	-0.0351
chr	2333696	2333697	-0.0117
chr	2333697	2333698	-0.0234
chr	2333698	2333700	-0.0351
chr	2333700	2333701	-0.0468
chr	2333701	2333722	-0.0585
chr	2333744	2333746	-0.1287
chr	2333746	2333766	-0.1404
chr	2333766	2333770	-0.117
chr	2333770	2333771	-0.1053
chr	2333787	2333788	-0.0117
chr	2333788	2333789	-0.0351
chr	2333789	2333792	-0.0468
chr	2333792	2333803	-0.0585
chr	2333803	2333804	-0.0702
chr	2333804	2333810	-0.0819
chr	2333810	2333814	-0.0585
chr	2333814	2333815	-0.0702
chr	2333815	2333818	-0.0468
chr	2333818	2333831	-0.0702
chr	2333831	2333835	-0.0468
chr	2333835	2333836	-0.0351
chr	2333836	2333837	-0.0468
chr	2333837	2333839	-0.0234
chr	2333839	2333849	-0.0117
chr	2333849	2333857	-0.0234
chr	2333857	2333862	-0.0117
chr	2333869	2333878	-0.0234
chr	2333878	2333880	-0.0351
chr	2333880	2333882	-0.0468
chr	2333882	2333896	-0.0819
chr	2333896	2333902	-0.0468
chr	2333902	2333904	-0.0351
chr	2333909	2333910	-0.0117
chr	2333910	2333911	-0.0234
chr	2333911	2333914	-0.0351
chr	2333914	2333932	-0.0468
chr	2333932	2333937	-0.0117
chr	2333988	2334003	-0.0117
chr	2334157	2334160	-0.0117
chr	2334160	2334182	-0.0234
chr	2334182	2334183	-0.0117
chr	2334211	2334233	-0.0351
chr	2334241	2334254	-0.0117
chr	2334254	2334255	-0.0936
chr	2334255	2334256	-0.3159
chr	2334256	2334257	-0.351
chr	2334257	2334261	-0.6201
chr	2334261	2334271	-0.6318
chr	2334271	2334275	-0.6435
chr	2334275	2334276	-0.4095
chr	2334276	2334278	-0.3042
chr	2334278	2334279	-0.1872
chr	2334279	2334293	-0.0117
chr	2334313	2334317	-0.0117
chr	2334317	2334334	-0.0234
chr	2334339	2334346	-0.0117
chr	2334346	2334361	-0.0234
chr	2334361	2334362	-0.0702
chr	2334362	2334367	-0.1755
chr	2334367	2334383	-0.1638
chr	2334618	2334630	-0.0117
chr	2334630	2334639	-0.0234
chr	2334639	2334652	-0.0117
chr	2334697	2334699	-0.0117
chr	2334699	2334702	-0.0351
chr	2334702	2334703	-0.0702
chr	2334703	2334719	-0.0819
chr	2334719	2334726	-0.0585
chr	2334736	2334758	-0.0117
chr	2334861	2334877	-0.0117
chr	2334877	2334883	-0.0234
chr	2334883	2334897	-0.0117
chr	2334977	2334990	-0.0117
chr	2334990	2334999	-0.0702
chr	2334999	2335011	-0.0585
chr	2335028	2335029	-0.0117
chr	2335029	2335045	-0.0351
chr	2335045	2335050	-0.0234
chr	2335071	2335092	-0.0351
chr	2335160	2335184	-0.0117
chr	2335201	2335218	-0.0117
chr	2335218	2335223	-0.0234
chr	2335223	2335237	-0.0117
chr	2335278	2335281	-0.0117
chr	2335281	2335289	-0.0234
chr	2335289	2335303	-0.0351
chr	2335303	2335311	-0.0117
chr	2335337	2335360	-0.0117
chr	2335400	2335418	-0.0117
chr	2335477	2335486	-0.0117
chr	2335486	2335497	-0.0351
chr	2335497	2335503	-0.0234
chr	2335605	2335626	-0.0117
chr	2335634	2335636	-0.0117
chr	2335636	2335637	-0.0351
chr	2335637	2335638	-0.0468
chr	2335638	2335639	-0.0585
chr	2335639	2335640	-0.1053
chr	2335640	2335641	-0.1287
chr	2335641	2335643	-0.1755
chr	2335643	2335653	-0.1872
chr	2335653	2335659	-0.1755
chr	2335659	2335661	-0.1638
chr	2335664	2335668	-0.0117
chr	2335668	2335674	-0.0468
chr	2335674	2335680	-0.0702
chr	2335680	2335681	-0.0936
chr	2335681	2335689	-0.117
chr	2335689	2335695	-0.0936
chr	2335695	2335700	-0.0819
chr	2335700	2335702	-0.0702
chr	2335725	2335745	-0.0117
chr	2335746	2335747	-0.0351
chr	2335747	2335750	-0.0468
chr	2335750	2335751	-0.1404
chr	2335751	2335766	-0.1638
chr	2335766	2335767	-0.1521
chr	2335767	2335769	-0.1404
chr	2335769	2335770	-0.1287
chr	2335797	2335798	-0.0234
chr	2335798	2335799	-0.0351
chr	2335799	2335806	-0.0585
chr	2335806	2335807	-0.1287
chr	2335807	2335808	-0.1404
chr	2335808	2335818	-0.1989
chr	2335818	2335822	-0.1404
chr	2335822	2335824	-0.1287
chr	2335824	2335830	-0.117
chr	2335830	2335831	-0.0351
chr	2335831	2335833	-0.0234
chr	2335845	2335851	-0.0117
chr	2335851	2335854	-0.0351
chr	2335854	2335860	-0.0468
chr	2335860	2335862	-0.0819
chr	2335862	2335872	-0.0936
chr	2335872	2335876	-0.0585
chr	2335876	2335881	-0.0468
chr	2335881	2335884	-0.0234
chr	2335945	2335947	-0.117
chr	2335947	2335952	-0.1404
chr	2335952	2335964	-0.1521
chr	2335964	2335967	-0.1404
chr	2335967	2335972	-0.0117
chr	2335972	2335973	-0.0234
chr	2335973	2335995	-0.0117
chr	2336078	2336094	-0.0351
chr	2336094	2336100	-0.0585
chr	2336100	2336103	-0.0468
chr	2336103	2336117	-0.0585
chr	2336117	2336118	-0.0702
chr	2336118	2336121	-0.0936
chr	2336121	2336123	-0.0702
chr	2336123	2336127	-0.0585
chr	2336127	2336135	-0.0351
chr	2336135	2336136	-0.117
chr	2336136	2336137	-0.1287
chr	2336137	2336139	-0.1404
chr	2336139	2336140	-0.117
chr	2336140	2336152	-0.1053
chr	2336152	2336157	-0.117
chr	2336157	2336161	-0.0117
chr	2336161	2336163	-0.0234
chr	2336163	2336168	-0.0351
chr	2336168	2336169	-0.0468
chr	2336169	2336170	-0.0351
chr	2336170	2336184	-0.0468
chr	2336184	2336185	-0.0234
chr	2336185	2336188	-0.0585
chr	2336188	2336189	-0.0702
chr	2336189	2336203	-0.0585
chr	2336203	2336206	-0.0702
chr	2336206	2336211	-0.0351
chr	2336211	2336224	-0.0117
chr	2336231	2336232	-0.0117
chr	2336232	2336233	-0.0234
chr	2336233	2336235	-0.0351
chr	2336235	2336237	-0.0468
chr	2336237	2336253	-0.0585
chr	2336253	2336256	-0.0468
chr	2336256	2336258	-0.0585
chr	2336258	2336267	-0.0117
chr	2336267	2336268	-0.0234
chr	2336268	2336279	-0.0351
chr	2336279	2336280	-0.0468
chr	2336280	2336283	-0.0585
chr	2336283	2336289	-0.0468
chr	2336289	2336292	-0.0351
chr	2336292	2336296	-0.0234
chr	2336296	2336302	-0.0117
chr	2336302	2336303	-0.0234
chr	2336303	2336304	-0.0585
chr	2336304	2336307	-0.0702
chr	2336307	2336324	-0.0819
chr	2336324	2336325	-0.0468
chr	2336325	2336327	-0.0117
chr	2336338	2336341	-0.0117
chr	2336341	2336343	-0.0351
chr	2336343	2336346	-0.0468
chr	2336346	2336361	-0.0585
chr	2336361	2336363	-0.0468
chr	2336363	2336365	-0.0117
chr	2336383	2336400	-0.0117
chr	2336496	2336498	-0.0117
chr	2336498	2336501	-0.0234
chr	2336501	2336520	-0.0351
chr	2336520	2336521	-0.0117
chr	2336521	2336523	-0.0234
chr	2336523	2336543	-0.0117
chr	2336548	2336549	-0.0117
chr	2336549	2336551	-0.0234
chr	2336551	2336552	-0.2457
chr	2336552	2336553	-0.2691
chr	2336553	2336564	-0.3159
chr	2336564	2336573	-0.3276
chr	2336573	2336586	-0.0117
chr	2336613	2336614	-0.0117
chr	2336614	2336634	-0.0585
chr	2336634	2336635	-0.0234
chr	2336668	2336687	-0.0117
chr	2336687	2336690	-0.0351
chr	2336690	2336691	-0.0585
chr	2336691	2336695	-0.0819
chr	2336695	2336696	-0.1053
chr	2336696	2336697	-0.117
chr	2336697	2336698	-0.3159
chr	2336698	2336699	-1.7901
chr	2336699	2336700	-3.4983
chr	2336700	2336701	-5.9202
chr	2336701	2336702	-6.8679
chr	2336702	2336703	-7.3125
chr	2336703	2336704	-7.3944
chr	2336704	2336705	-7.5582
chr	2336705	2336706	-7.5699
chr	2336706	2336711	-7.5933
chr	2336711	2336714	-7.605
chr	2336714	2336716	-7.5816
chr	2336716	2336718	-7.4997
chr	2336718	2336719	-7.3944
chr	2336719	2336720	-7.3827
chr	2336720	2336721	-1.7667
chr	2336721	2336722	-1.7316
chr	2336722	2336724	-0.0819
chr	2336724	2336725	-0.0936
chr	2336725	2336726	-0.1053
chr	2336726	2336727	-0.1404
chr	2336727	2336729	-0.1872
chr	2336729	2336730	-0.2223
chr	2336730	2336731	-0.2691
chr	2336731	2336732	-0.2808
chr	2336732	2336733	-0.2925
chr	2336733	2336734	-0.3042
chr	2336734	2336741	-0.3393
chr	2336741	2336742	-0.3276
chr	2336742	2336743	-0.2808
chr	2336743	2336746	-0.3042
chr	2336746	2336747	-0.2925
chr	2336747	2336748	-0.3276
chr	2336748	2336749	-0.3042
chr	2336749	2336750	-0.6084
chr	2336750	2336751	-0.8424
chr	2336751	2336752	-0.8307
chr	2336752	2336753	-0.936
chr	2336753	2336754	-2.2815
chr	2336754	2336755	-13.6422
chr	2336755	2336756	-13.8177
chr	2336756	2336758	-14.0049
chr	2336758	2336760	-14.0985
chr	2336760	2336770	-14.1102
chr	2336770	2336771	-14.1219
chr	2336771	2336773	-14.1453
chr	2336773	2336774	-14.2038
chr	2336774	2336775	-13.7475
chr	2336775	2336776	-6.5754
chr	2336776	2336777	-7.5114
chr	2336777	2336778	-7.6518
chr	2336778	2336779	-7.6635
chr	2336779	2336780	-7.7337
chr	2336780	2336788	-7.7571
chr	2336788	2336789	-7.8039
chr	2336789	2336790	-7.839
chr	2336790	2336791	-8.2134
chr	2336791	2336792	-8.2602
chr	2336792	2336793	-8.2719
chr	2336793	2336794	-8.2836
chr	2336794	2336795	-8.2719
chr	2336795	2336796	-7.4529
chr	2336796	2336797	-0.7254
chr	2336797	2336802	-0.5733
chr	2336802	2336803	-0.5967
chr	2336803	2336804	-0.7488
chr	2336804	2336805	-0.8307
chr	2336805	2336806	-1.4274
chr	2336806	2336807	-1.4391
chr	2336807	2336808	-1.4742
chr	2336808	2336810	-1.4859
chr	2336810	2336811	-1.4508
chr	2336811	2336812	-1.3806
chr	2336812	2336813	-1.3689
chr	2336813	2336814	-0.936
chr	2336814	2336815	-0.9243
chr	2336815	2336824	-0.9126
chr	2336824	2336825	-0.9243
chr	2336825	2336826	-0.0117
chr	2336826	2336837	-0.0351
chr	2336837	2336838	-0.0468
chr	2336838	2336841	-0.0585
chr	2336841	2336842	-0.0702
chr	2336842	2336846	-0.0585
chr	2336846	2336853	-0.0351
chr	2336853	2336854	-0.0468
chr	2336854	2336855	-0.0936
chr	2336855	2336856	-0.1053
chr	2336856	2336857	-0.1287
chr	2336857	2336859	-0.2808
chr	2336859	2336861	-0.2574
chr	2336861	2336871	-0.2457
chr	2336871	2336875	-0.2574
chr	2336875	2336877	-0.2808
chr	2336877	2336878	-0.3159
chr	2336878	2336879	-1.2636
chr	2336879	2336880	-1.3338
chr	2336880	2336881	-1.6029
chr	2336881	2336882	-1.7082
chr	2336882	2336883	-1.7784
chr	2336883	2336884	-2.106
chr	2336884	2336885	-2.1528
chr	2336885	2336886	-2.1996
chr	2336886	2336887	-2.8665
chr	2336887	2336888	-2.8782
chr	2336888	2336889	-2.9601
chr	2336889	2336890	-2.9952
chr	2336890	2336892	-3.1005
chr	2336892	2336893	-3.1941
chr	2336893	2336894	-3.1824
chr	2336894	2336898	-3.1941
chr	2336898	2336899	-3.1707
chr	2336899	2336900	-2.7144
chr	2336900	2336901	-1.9773
chr	2336901	2336902	-1.638
chr	2336902	2336903	-1.5327
chr	2336903	2336904	-1.4508
chr	2336904	2336905	-1.4391
chr	2336905	2336907	-1.3221
chr	2336907	2336908	-1.17
chr	2336908	2336909	-1.2285
chr	2336909	2336911	-1.2753
chr	2336911	2336912	-1.2636
chr	2336912	2336924	-0.2457
chr	2336924	2336925	-0.1287
chr	2336925	2336928	-0.1521
chr	2336928	2336929	-0.1404
chr	2336929	2336946	-0.0351
chr	2336946	2336949	-0.0234
chr	2336949	2336951	-0.0117
chr	2336951	2336952	-0.0585
chr	2336952	2336955	-0.0936
chr	2336955	2336956	-0.117
chr	2336956	2336961	-0.1287
chr	2336961	2336963	-0.1404
chr	2336963	2336973	-0.1638
chr	2336973	2336979	-0.0585
chr	2336979	2336980	-0.0819
chr	2336980	2336981	-0.0702
chr	2336981	2336982	-0.0936
chr	2336982	2336983	-0.1053
chr	2336983	2336984	-0.1287
chr	2336984	2337002	-0.1638
chr	2337002	2337003	-0.0936
chr	2337003	2337005	-0.0702
chr	2337005	2337006	-0.0234
chr	2337006	2337009	-0.0117
chr	2337073	2337074	-0.0351
chr	2337074	2337085	-0.0585
chr	2337085	2337093	-0.0702
chr	2337093	2337094	-0.0585
chr	2337094	2337095	-0.0468
chr	2337095	2337097	-0.0117
chr	2337097	2337108	-0.0351
chr	2337108	2337114	-0.0234
chr	2337114	2337115	-0.0351
chr	2337115	2337116	-0.1287
chr	2337116	2337117	-0.1404
chr	2337117	2337119	-0.4095
chr	2337119	2337120	-0.3861
chr	2337120	2337135	-0.3978
chr	2337135	2337138	-0.3861
chr	2337138	2337139	-0.3159
chr	2337139	2337145	-0.0117
chr	2337158	2337159	-0.0117
chr	2337159	2337160	-0.0234
chr	2337160	2337161	-0.0351
chr	2337161	2337162	-0.3276
chr	2337162	2337164	-0.351
chr	2337164	2337165	-0.7137
chr	2337165	2337167	-0.7839
chr	2337167	2337176	-0.7956
chr	2337176	2337177	-0.8073
chr	2337177	2337178	-0.8775
chr	2337178	2337179	-0.9009
chr	2337179	2337180	-0.9243
chr	2337180	2337181	-1.17
chr	2337181	2337182	-1.3806
chr	2337182	2337183	-2.3166
chr	2337183	2337184	-14.9526
chr	2337184	2337185	-16.9416
chr	2337185	2337186	-18.0297
chr	2337186	2337187	-17.9946
chr	2337187	2337188	-17.9829
chr	2337188	2337198	-18.0063
chr	2337198	2337200	-17.9946
chr	2337200	2337201	-17.9712
chr	2337201	2337202	-17.9829
chr	2337202	2337203	-17.9595
chr	2337203	2337204	-17.1054
chr	2337204	2337205	-16.7076
chr	2337205	2337223	-0.0117
chr	2337223	2337224	-0.0351
chr	2337224	2337225	-0.0702
chr	2337225	2337226	-0.2808
chr	2337226	2337227	-0.3276
chr	2337227	2337228	-0.6435
chr	2337228	2337229	-1.1817
chr	2337229	2337230	-1.2285
chr	2337230	2337232	-1.2987
chr	2337232	2337240	-1.3104
chr	2337240	2337241	-1.2987
chr	2337241	2337247	-1.3104
chr	2337247	2337248	-1.1349
chr	2337248	2337249	-0.819
chr	2337249	2337250	-0.2457
chr	2337250	2337251	-0.0468
chr	2337251	2337252	-0.0351
chr	2337288	2337289	-0.0351
chr	2337289	2337292	-0.0468
chr	2337292	2337294	-0.0585
chr	2337294	2337295	-0.0702
chr	2337295	2337296	-0.0819
chr	2337296	2337297	-0.9243
chr	2337297	2337298	-1.2051
chr	2337298	2337299	-1.2285
chr	2337299	2337300	-1.2519
chr	2337300	2337302	-1.2753
chr	2337302	2337303	-1.287
chr	2337303	2337304	-1.4157
chr	2337304	2337305	-1.5327
chr	2337305	2337306	-1.6497
chr	2337306	2337307	-1.6731
chr	2337307	2337309	-1.7082
chr	2337309	2337313	-1.7199
chr	2337313	2337314	-1.7316
chr	2337314	2337315	-1.755
chr	2337315	2337316	-2.2815
chr	2337316	2337317	-2.9367
chr	2337317	2337318	-3.2292
chr	2337318	2337319	-3.0303
chr	2337319	2337321	-3.0069
chr	2337321	2337323	-2.9952
chr	2337323	2337326	-2.8548
chr	2337326	2337329	-2.5155
chr	2337329	2337330	-2.5623
chr	2337330	2337331	-3.1473
chr	2337331	2337332	-3.1941
chr	2337332	2337333	-3.2175
chr	2337333	2337334	-3.2643
chr	2337334	2337336	-3.2877
chr	2337336	2337337	-3.3111
chr	2337337	2337338	-1.0881
chr	2337338	2337339	-1.7082
chr	2337339	2337340	-1.7316
chr	2337340	2337343	-1.755
chr	2337343	2337350	-1.7667
chr	2337350	2337351	-1.7199
chr	2337351	2337352	-1.404
chr	2337352	2337353	-1.3923
chr	2337353	2337354	-1.053
chr	2337354	2337355	-1.0413
chr	2337355	2337356	-1.1232
chr	2337356	2337357	-1.1934
chr	2337357	2337359	-1.2753
chr	2337359	2337360	-1.3104
chr	2337360	2337361	-0.468
chr	2337361	2337375	-0.4797
chr	2337375	2337378	-0.4563
chr	2337378	2337380	-0.0468
chr	2337390	2337400	-0.0234
chr	2337400	2337411	-0.0351
chr	2337411	2337417	-0.0117
chr	2337417	2337418	-0.0234
chr	2337418	2337419	-0.1053
chr	2337419	2337420	-0.1287
chr	2337420	2337421	-0.1638
chr	2337421	2337422	-0.1872
chr	2337422	2337429	-0.1755
chr	2337429	2337441	-0.1872
chr	2337441	2337443	-0.0585
chr	2337443	2337448	-0.0702
chr	2337448	2337450	-0.0585
chr	2337450	2337451	-0.0702
chr	2337451	2337452	-0.0819
chr	2337452	2337454	-0.1053
chr	2337454	2337463	-0.117
chr	2337463	2337466	-0.1053
chr	2337466	2337473	-0.0936
chr	2337473	2337478	-0.0819
chr	2337478	2337479	-0.0702
chr	2337479	2337481	-0.0468
chr	2337488	2337489	-0.0117
chr	2337489	2337508	-0.0351
chr	2337508	2337509	-0.0234
chr	2337556	2337595	-0.0117
chr	2337598	2337619	-0.0117
chr	2337639	2337641	-0.0117
chr	2337641	2337642	-0.0234
chr	2337642	2337643	-0.0351
chr	2337643	2337644	-0.351
chr	2337644	2337645	-2.0241
chr	2337645	2337646	-2.3985
chr	2337646	2337647	-2.4804
chr	2337647	2337648	-2.574
chr	2337648	2337649	-2.6091
chr	2337649	2337663	-2.6325
chr	2337663	2337664	-2.6091
chr	2337664	2337665	-2.5974
chr	2337665	2337666	-0.0468
chr	2337666	2337667	-0.0351
chr	2337667	2337677	-0.0117
chr	2337689	2337710	-0.0234
chr	2337756	2337757	-0.0117
chr	2337757	2337760	-0.0234
chr	2337760	2337761	-0.0468
chr	2337761	2337762	-0.0936
chr	2337762	2337770	-0.1404
chr	2337770	2337771	-0.1521
chr	2337771	2337773	-0.1638
chr	2337773	2337775	-0.3276
chr	2337775	2337776	-0.3627
chr	2337776	2337778	-0.4329
chr	2337778	2337782	-0.468
chr	2337782	2337783	-0.351
chr	2337783	2337794	-0.3978
chr	2337794	2337795	-0.3744
chr	2337795	2337797	-0.2691
chr	2337797	2337804	-0.0585
chr	2337896	2337897	-0.0117
chr	2337897	2337899	-0.0234
chr	2337899	2337916	-0.0351
chr	2337916	2337922	-0.0468
chr	2337922	2337924	-0.0585
chr	2337924	2337933	-0.0468
chr	2337933	2337935	-0.4095
chr	2337935	2337936	-0.5265
chr	2337936	2337937	-0.585
chr	2337937	2337938	-0.6669
chr	2337938	2337939	-0.6903
chr	2337939	2337940	-0.8073
chr	2337940	2337941	-1.1232
chr	2337941	2337942	-1.3806
chr	2337942	2337944	-1.4274
chr	2337944	2337956	-1.4391
chr	2337956	2337957	-1.4508
chr	2337957	2337958	-1.2987
chr	2337958	2337959	-1.3923
chr	2337959	2337960	-1.5093
chr	2337960	2337961	-1.521
chr	2337961	2337962	-1.5561
chr	2337962	2337963	-0.5616
chr	2337963	2337969	-0.585
chr	2337969	2337970	-0.6084
chr	2337970	2337971	-0.6201
chr	2337971	2337972	-0.7137
chr	2337972	2337975	-0.7254
chr	2337975	2337977	-0.7488
chr	2337977	2337979	-0.7722
chr	2337979	2337980	-0.4563
chr	2337980	2337981	-0.4329
chr	2337981	2337982	-0.3276
chr	2337982	2337983	-0.3861
chr	2337983	2337984	-0.468
chr	2337984	2337985	-0.5031
chr	2337985	2337986	-0.5148
chr	2337986	2337988	-0.4563
chr	2337988	2337990	-0.4797
chr	2337990	2337991	-0.4914
chr	2337991	2337992	-0.5265
chr	2337992	2337993	-0.3978
chr	2337993	2337994	-0.3861
chr	2337994	2337995	-0.3744
chr	2337995	2337998	-0.3393
chr	2337998	2337999	-0.351
chr	2337999	2338000	-0.3393
chr	2338000	2338004	-0.3276
chr	2338004	2338005	-0.351
chr	2338005	2338006	-0.1404
chr	2338006	2338007	-0.1755
chr	2338007	2338009	-0.3042
chr	2338009	2338010	-0.5616
chr	2338010	2338011	-2.7612
chr	2338011	2338012	-3.0771
chr	2338012	2338013	-3.1707
chr	2338013	2338014	-3.1824
chr	2338014	2338015	-3.2058
chr	2338015	2338024	-3.2292
chr	2338024	2338028	-3.2175
chr	2338028	2338029	-3.2526
chr	2338029	2338030	-3.2877
chr	2338030	2338031	-3.6387
chr	2338031	2338032	-0.9009
chr	2338032	2338033	-1.4157
chr	2338033	2338034	-6.4116
chr	2338034	2338035	-10.0971
chr	2338035	2338036	-10.998
chr	2338036	2338037	-11.6415
chr	2338037	2338038	-12.285
chr	2338038	2338039	-12.3903
chr	2338039	2338052	-12.402
chr	2338052	2338054	-12.2733
chr	2338054	2338055	-12.2382
chr	2338055	2338056	-0.0702
chr	2338056	2338057	-0.0351
chr	2338076	2338077	-0.0117
chr	2338077	2338084	-0.0234
chr	2338084	2338086	-0.0351
chr	2338086	2338087	-0.1989
chr	2338087	2338088	-0.2223
chr	2338088	2338089	-0.6084
chr	2338089	2338090	-0.6435
chr	2338090	2338091	-0.6552
chr	2338091	2338092	-0.7137
chr	2338092	2338093	-0.7605
chr	2338093	2338094	-1.0881
chr	2338094	2338095	-1.1349
chr	2338095	2338096	-1.1466
chr	2338096	2338098	-1.1583
chr	2338098	2338100	-1.2402
chr	2338100	2338104	-1.2285
chr	2338104	2338106	-1.2168
chr	2338106	2338107	-1.1934
chr	2338107	2338108	-1.1466
chr	2338108	2338109	-0.9711
chr	2338109	2338114	-0.7137
chr	2338114	2338115	-0.6435
chr	2338115	2338119	-0.0351
chr	2338119	2338120	-0.0468
chr	2338120	2338121	-0.0585
chr	2338121	2338135	-0.0819
chr	2338135	2338137	-0.0585
chr	2338137	2338138	-0.0468
chr	2338138	2338143	-0.0585
chr	2338143	2338156	-0.0117
chr	2338170	2338171	-0.0234
chr	2338171	2338175	-0.0351
chr	2338175	2338176	-0.0585
chr	2338176	2338178	-0.0702
chr	2338178	2338181	-0.1053
chr	2338181	2338191	-0.117
chr	2338191	2338193	-0.1053
chr	2338193	2338196	-0.0819
chr	2338196	2338197	-0.0585
chr	2338197	2338198	-0.0468
chr	2338198	2338203	-0.0117
chr	2338208	2338230	-0.0234
chr	2338250	2338251	-0.0117
chr	2338251	2338252	-0.0234
chr	2338252	2338253	-0.1755
chr	2338253	2338254	-0.2925
chr	2338254	2338255	-0.4212
chr	2338255	2338256	-0.5265
chr	2338256	2338257	-0.6201
chr	2338257	2338258	-0.6435
chr	2338258	2338259	-0.9594
chr	2338259	2338260	-1.1466
chr	2338260	2338261	-1.1817
chr	2338261	2338273	-1.2051
chr	2338273	2338274	-1.0062
chr	2338274	2338275	-0.7605
chr	2338275	2338276	-0.6552
chr	2338276	2338277	-0.6435
chr	2338277	2338278	-0.6201
chr	2338278	2338279	-0.6084
chr	2338279	2338280	-0.5733
chr	2338280	2338282	-0.0702
chr	2338282	2338283	-0.0234
chr	2338297	2338298	-0.0702
chr	2338298	2338310	-0.0819
chr	2338310	2338314	-0.0936
chr	2338314	2338315	-0.1053
chr	2338315	2338317	-0.0936
chr	2338317	2338318	-0.0468
chr	2338318	2338326	-0.0351
chr	2338326	2338335	-0.0468
chr	2338335	2338340	-0.0351
chr	2338340	2338350	-0.0117
chr	2338367	2338368	-0.0585
chr	2338368	2338369	-0.7605
chr	2338369	2338370	-1.0296
chr	2338370	2338371	-1.6497
chr	2338371	2338372	-2.6676
chr	2338372	2338373	-2.7495
chr	2338373	2338374	-2.8548
chr	2338374	2338376	-2.9016
chr	2338376	2338377	-2.9133
chr	2338377	2338378	-3.2175
chr	2338378	2338380	-3.3696
chr	2338380	2338381	-3.3813
chr	2338381	2338386	-3.393
chr	2338386	2338387	-3.3579
chr	2338387	2338389	-3.3228
chr	2338389	2338390	-3.2877
chr	2338390	2338391	-0.5733
chr	2338391	2338392	-0.5616
chr	2338392	2338397	-0.5031
chr	2338397	2338398	-0.4797
chr	2338398	2338399	-0.4914
chr	2338399	2338400	-0.3627
chr	2338400	2338402	-0.351
chr	2338402	2338403	-0.4563
chr	2338403	2338405	-1.1583
chr	2338405	2338406	-1.3572
chr	2338406	2338407	-1.3923
chr	2338407	2338408	-1.404
chr	2338408	2338412	-1.2519
chr	2338412	2338413	-1.2051
chr	2338413	2338419	-1.2753
chr	2338419	2338421	-1.287
chr	2338421	2338423	-1.2987
chr	2338423	2338424	-1.287
chr	2338424	2338429	-0.2223
chr	2338429	2338431	-0.1638
chr	2338431	2338434	-0.1287
chr	2338434	2338435	-0.117
chr	2338435	2338438	-0.0351
chr	2338438	2338441	-0.0234
chr	2338461	2338471	-0.0117
chr	2338471	2338478	-0.0351
chr	2338478	2338487	-0.0234
chr	2338487	2338489	-0.0702
chr	2338489	2338491	-0.0936
chr	2338491	2338492	-0.1053
chr	2338492	2338493	-0.0819
chr	2338493	2338494	-0.0936
chr	2338494	2338495	-0.117
chr	2338495	2338496	-0.2574
chr	2338496	2338497	-0.2808
chr	2338497	2338509	-0.3276
chr	2338509	2338512	-0.2925
chr	2338512	2338513	-0.3159
chr	2338513	2338515	-0.2925
chr	2338515	2338516	-1.2753
chr	2338516	2338517	-1.4625
chr	2338517	2338518	-1.7316
chr	2338518	2338519	-1.7901
chr	2338519	2338521	-2.1762
chr	2338521	2338522	-2.1879
chr	2338522	2338532	-2.2113
chr	2338532	2338534	-2.223
chr	2338534	2338536	-2.3166
chr	2338536	2338537	-2.3985
chr	2338537	2338538	-2.7027
chr	2338538	2338539	-1.7433
chr	2338539	2338540	-4.4577
chr	2338540	2338542	-4.5747
chr	2338542	2338543	-4.5981
chr	2338543	2338544	-4.6098
chr	2338544	2338545	-4.563
chr	2338545	2338557	-4.5747
chr	2338557	2338558	-4.5279
chr	2338558	2338559	-4.4109
chr	2338559	2338560	-3.978
chr	2338560	2338561	-0.8073
chr	2338571	2338572	-0.0117
chr	2338572	2338577	-0.0234
chr	2338577	2338581	-0.0351
chr	2338581	2338585	-0.0585
chr	2338585	2338587	-0.0702
chr	2338587	2338589	-0.0819
chr	2338589	2338593	-0.0936
chr	2338593	2338598	-0.0702
chr	2338598	2338608	-0.0585
chr	2338608	2338614	-0.0234
chr	2338661	2338665	-0.0117
chr	2338665	2338666	-0.0234
chr	2338666	2338667	-0.2574
chr	2338667	2338668	-0.2691
chr	2338668	2338678	-0.2808
chr	2338678	2338688	-0.3042
chr	2338688	2338692	-0.0351
chr	2338692	2338693	-0.0585
chr	2338693	2338700	-0.0936
chr	2338700	2338711	-0.0702
chr	2338711	2338712	-0.0585
chr	2338712	2338714	-0.0819
chr	2338714	2338716	-0.0585
chr	2338716	2338728	-0.0351
chr	2338728	2338730	-0.0702
chr	2338730	2338733	-0.0819
chr	2338733	2338735	-0.0936
chr	2338735	2338750	-0.0702
chr	2338750	2338755	-0.0234
chr	2338762	2338763	-0.0234
chr	2338763	2338764	-0.0468
chr	2338764	2338765	-0.0936
chr	2338765	2338766	-0.1053
chr	2338766	2338768	-0.117
chr	2338768	2338784	-0.1287
chr	2338784	2338785	-0.117
chr	2338785	2338786	-0.0468
chr	2338786	2338787	-0.0351
chr	2338787	2338788	-0.1053
chr	2338788	2338789	-0.117
chr	2338789	2338791	-0.1755
chr	2338791	2338802	-0.1872
chr	2338802	2338803	-0.1989
chr	2338803	2338805	-0.2106
chr	2338805	2338806	-0.2223
chr	2338806	2338807	-0.2106
chr	2338807	2338808	-0.1872
chr	2338808	2338810	-0.1287
chr	2338810	2338812	-0.2223
chr	2338812	2338813	-0.2808
chr	2338813	2338815	-0.234
chr	2338815	2338820	-0.2574
chr	2338820	2338829	-0.2808
chr	2338829	2338834	-0.2574
chr	2338834	2338835	-0.0702
chr	2338835	2338836	-0.0819
chr	2338836	2338839	-0.0936
chr	2338839	2338842	-0.0702
chr	2338842	2338848	-0.0585
chr	2338848	2338849	-0.0936
chr	2338849	2338850	-0.1053
chr	2338850	2338851	-0.1521
chr	2338851	2338852	-0.3627
chr	2338852	2338854	-0.468
chr	2338854	2338855	-0.4446
chr	2338855	2338858	-0.4212
chr	2338858	2338860	-0.4095
chr	2338860	2338861	-0.4212
chr	2338861	2338862	-0.4446
chr	2338862	2338863	-0.4563
chr	2338863	2338864	-0.5148
chr	2338864	2338866	-0.5265
chr	2338866	2338872	-0.5616
chr	2338872	2338873	-0.4914
chr	2338873	2338883	-0.1521
chr	2338883	2338884	-0.1053
chr	2338884	2338886	-0.0117
chr	2338934	2338935	-0.0117
chr	2338935	2338940	-0.0351
chr	2338940	2338941	-0.0468
chr	2338941	2338942	-0.1521
chr	2338942	2338943	-0.6435
chr	2338943	2338944	-0.6786
chr	2338944	2338946	-0.702
chr	2338946	2338947	-0.7137
chr	2338947	2338956	-0.7488
chr	2338956	2338957	-0.7254
chr	2338957	2338961	-0.7137
chr	2338961	2338962	-0.702
chr	2338962	2338963	-0.6903
chr	2338963	2338968	-0.0702
chr	2339018	2339021	-0.0234
chr	2339021	2339022	-0.0468
chr	2339022	2339023	-0.1872
chr	2339023	2339024	-0.234
chr	2339024	2339025	-0.2457
chr	2339025	2339027	-0.2574
chr	2339027	2339029	-0.2691
chr	2339029	2339038	-0.3042
chr	2339038	2339044	-0.2808
chr	2339044	2339048	-0.0936
chr	2339048	2339049	-0.0468
chr	2339049	2339050	-0.0117
chr	2339055	2339086	-0.0117
chr	2339086	2339089	-0.0234
chr	2339089	2339092	-0.0468
chr	2339092	2339093	-0.0702
chr	2339093	2339098	-0.0585
chr	2339098	2339106	-0.0702
chr	2339106	2339109	-0.0819
chr	2339109	2339111	-0.0936
chr	2339111	2339115	-0.2691
chr	2339115	2339117	-0.2925
chr	2339117	2339129	-0.2808
chr	2339129	2339131	-0.2691
chr	2339131	2339132	-0.2574
chr	2339132	2339133	-0.234
chr	2339133	2339134	-0.0702
chr	2339134	2339139	-0.0819
chr	2339139	2339154	-0.0702
chr	2339154	2339157	-0.0585
chr	2339168	2339169	-0.0117
chr	2339169	2339170	-0.0468
chr	2339170	2339171	-0.0585
chr	2339171	2339174	-0.117
chr	2339174	2339180	-0.1287
chr	2339180	2339190	-0.1404
chr	2339190	2339192	-0.0819
chr	2339192	2339199	-0.0117
chr	2339199	2339202	-0.0351
chr	2339202	2339204	-0.0819
chr	2339204	2339205	-0.1053
chr	2339205	2339224	-0.1404
chr	2339224	2339226	-0.117
chr	2339238	2339239	-0.0117
chr	2339239	2339240	-0.0702
chr	2339240	2339241	-1.8135
chr	2339241	2339242	-2.0007
chr	2339242	2339244	-2.0124
chr	2339244	2339245	-2.0241
chr	2339245	2339246	-2.0358
chr	2339246	2339247	-2.0475
chr	2339247	2339248	-2.0592
chr	2339248	2339249	-2.1762
chr	2339249	2339250	-2.3751
chr	2339250	2339251	-2.7027
chr	2339251	2339252	-3.0186
chr	2339252	2339253	-3.2409
chr	2339253	2339255	-3.2643
chr	2339255	2339261	-3.3111
chr	2339261	2339264	-1.287
chr	2339264	2339265	-1.2753
chr	2339265	2339271	-1.2636
chr	2339271	2339272	-0.2574
chr	2339272	2339273	-0.0936
chr	2339273	2339274	-0.0117
chr	2339310	2339318	-0.0117
chr	2339318	2339319	-0.0351
chr	2339319	2339322	-0.0585
chr	2339322	2339323	-0.0819
chr	2339323	2339324	-0.4095
chr	2339324	2339325	-0.5148
chr	2339325	2339326	-0.7137
chr	2339326	2339327	-0.7722
chr	2339327	2339328	-0.819
chr	2339328	2339329	-1.2051
chr	2339329	2339332	-1.4859
chr	2339332	2339333	-1.5093
chr	2339333	2339340	-1.521
chr	2339340	2339341	-1.5093
chr	2339341	2339345	-1.4976
chr	2339345	2339349	-1.5327
chr	2339349	2339350	-2.106
chr	2339350	2339351	-2.0124
chr	2339351	2339352	-2.2113
chr	2339352	2339353	-2.4219
chr	2339353	2339354	-2.5272
chr	2339354	2339355	-2.6559
chr	2339355	2339356	-2.7027
chr	2339356	2339358	-2.7144
chr	2339358	2339359	-2.7261
chr	2339359	2339361	-2.7378
chr	2339361	2339366	-2.7261
chr	2339366	2339368	-2.691
chr	2339368	2339369	-2.6793
chr	2339369	2339371	-2.6442
chr	2339371	2339372	-1.404
chr	2339372	2339373	-0.4446
chr	2339373	2339374	-0.8775
chr	2339374	2339375	-1.0296
chr	2339375	2339376	-1.0647
chr	2339376	2339378	-0.9594
chr	2339378	2339382	-0.8775
chr	2339382	2339384	-0.8658
chr	2339384	2339390	-0.8775
chr	2339390	2339394	-0.8892
chr	2339394	2339395	-0.8307
chr	2339395	2339396	-0.1521
chr	2339396	2339397	-0.1872
chr	2339397	2339398	-0.1989
chr	2339398	2339401	-0.2106
chr	2339401	2339406	-0.2457
chr	2339406	2339414	-0.234
chr	2339414	2339417	-0.2574
chr	2339417	2339418	-0.2691
chr	2339418	2339419	-0.2223
chr	2339419	2339423	-0.2691
chr	2339423	2339438	-0.234
chr	2339438	2339439	-0.2106
chr	2339439	2339441	-0.0819
chr	2339441	2339444	-0.0234
chr	2339444	2339463	-0.0117
chr	2339473	2339488	-0.0117
chr	2339488	2339489	-0.117
chr	2339489	2339490	-0.1404
chr	2339490	2339496	-0.1755
chr	2339496	2339497	-0.1872
chr	2339497	2339500	-0.1989
chr	2339500	2339501	-0.5031
chr	2339501	2339502	-0.7137
chr	2339502	2339503	-1.9656
chr	2339503	2339504	-2.1177
chr	2339504	2339505	-2.8197
chr	2339505	2339506	-2.925
chr	2339506	2339507	-3.1239
chr	2339507	2339508	-3.1941
chr	2339508	2339509	-3.9195
chr	2339509	2339510	-4.0014
chr	2339510	2339512	-4.0599
chr	2339512	2339514	-4.0833
chr	2339514	2339517	-4.095
chr	2339517	2339522	-4.0716
chr	2339522	2339523	-4.0131
chr	2339523	2339527	-1.053
chr	2339527	2339528	-1.0413
chr	2339528	2339529	-1.0296
chr	2339529	2339530	-1.0179
chr	2339530	2339533	-0.0585
chr	2339533	2339542	-0.0234
chr	2339543	2339546	-0.0117
chr	2339546	2339547	-0.1053
chr	2339547	2339548	-0.1521
chr	2339548	2339549	-0.1638
chr	2339549	2339550	-0.1872
chr	2339550	2339568	-0.1989
chr	2339584	2339585	-0.0117
chr	2339585	2339586	-0.0234
chr	2339586	2339592	-0.0351
chr	2339592	2339593	-0.0468
chr	2339593	2339594	-0.0936
chr	2339594	2339595	-0.2808
chr	2339595	2339596	-0.3627
chr	2339596	2339598	-0.3744
chr	2339598	2339605	-0.3861
chr	2339605	2339606	-0.3744
chr	2339606	2339609	-0.3627
chr	2339609	2339614	-0.351
chr	2339614	2339615	-0.3042
chr	2339615	2339616	-0.0585
chr	2339616	2339618	-0.0117
chr	2339697	2339703	-0.0117
chr	2339703	2339704	-0.0234
chr	2339704	2339705	-0.0468
chr	2339705	2339706	-0.0585
chr	2339706	2339709	-0.0702
chr	2339709	2339710	-0.117
chr	2339710	2339711	-0.1989
chr	2339711	2339717	-0.2223
chr	2339717	2339726	-0.234
chr	2339726	2339727	-0.1989
chr	2339727	2339729	-0.1872
chr	2339729	2339731	-0.1755
chr	2339731	2339732	-0.0585
chr	2339732	2339733	-0.0468
chr	2339733	2339738	-0.0234
chr	2339738	2339739	-0.0351
chr	2339739	2339740	-0.0117
chr	2339740	2339741	-0.0351
chr	2339741	2339742	-0.0585
chr	2339742	2339743	-0.0936
chr	2339743	2339744	-0.2106
chr	2339744	2339746	-0.3276
chr	2339746	2339748	-0.3744
chr	2339748	2339753	-0.3861
chr	2339753	2339754	-0.5031
chr	2339754	2339755	-0.8541
chr	2339755	2339756	-0.9243
chr	2339756	2339757	-0.9828
chr	2339757	2339758	-1.0413
chr	2339758	2339759	-1.0764
chr	2339759	2339761	-1.0881
chr	2339761	2339763	-1.0764
chr	2339763	2339765	-1.0647
chr	2339765	2339766	-0.7254
chr	2339766	2339771	-0.7137
chr	2339771	2339775	-0.702
chr	2339775	2339776	-0.7137
chr	2339776	2339777	-0.2574
chr	2339777	2339778	-0.0819
chr	2339778	2339780	-0.1287
chr	2339780	2339781	-0.234
chr	2339781	2339782	-0.3276
chr	2339782	2339784	-0.3744
chr	2339784	2339787	-0.3861
chr	2339787	2339797	-0.3978
chr	2339797	2339799	-0.3744
chr	2339799	2339802	-0.3627
chr	2339802	2339803	-0.3276
chr	2339803	2339804	-0.0819
chr	2339804	2339805	-0.0468
chr	2339833	2339855	-0.0117
chr	2339878	2339879	-0.0117
chr	2339879	2339880	-0.0234
chr	2339880	2339882	-0.0351
chr	2339882	2339883	-0.0702
chr	2339883	2339884	-0.117
chr	2339884	2339889	-0.1755
chr	2339889	2339892	-0.1989
chr	2339892	2339893	-0.2106
chr	2339893	2339894	-0.2223
chr	2339894	2339904	-0.234
chr	2339904	2339905	-0.2223
chr	2339905	2339907	-0.0585
chr	2339907	2339914	-0.0702
chr	2339914	2339921	-0.0234
chr	2339921	2339927	-0.0351
chr	2339927	2339928	-0.0936
chr	2339928	2339929	-0.1053
chr	2339929	2339930	-0.1404
chr	2339930	2339932	-0.1638
chr	2339932	2339936	-0.1872
chr	2339936	2339949	-0.1755
chr	2339949	2339950	-0.0234
chr	2339950	2339953	-0.0819
chr	2339953	2339960	-0.0702
chr	2339960	2339971	-0.0819
chr	2339971	2339978	-0.0117
chr	2339978	2339979	-0.0468
chr	2339979	2339988	-0.0351
chr	2339988	2339990	-0.0585
chr	2339990	2339997	-0.0702
chr	2339997	2340009	-0.0351
chr	2340029	2340030	-0.0117
chr	2340030	2340031	-0.0468
chr	2340031	2340033	-0.0702
chr	2340033	2340035	-0.2574
chr	2340035	2340036	-0.3744
chr	2340036	2340037	-0.3978
chr	2340037	2340053	-0.4095
chr	2340053	2340054	-0.3978
chr	2340054	2340057	-0.1521
chr	2340057	2340058	-0.0702
chr	2340060	2340068	-0.0117
chr	2340068	2340072	-0.0234
chr	2340072	2340073	-0.0351
chr	2340073	2340085	-0.0468
chr	2340085	2340091	-0.0351
chr	2340091	2340092	-0.0234
chr	2340092	2340094	-0.0351
chr	2340094	2340095	-0.0234
chr	2340095	2340116	-0.0117
chr	2340132	2340133	-0.0234
chr	2340133	2340136	-0.0351
chr	2340136	2340137	-0.0702
chr	2340137	2340152	-0.0819
chr	2340152	2340153	-0.1287
chr	2340153	2340155	-0.234
chr	2340155	2340156	-0.2691
chr	2340156	2340158	-0.3042
chr	2340158	2340159	-0.2691
chr	2340159	2340160	-0.2808
chr	2340160	2340161	-0.3042
chr	2340161	2340164	-0.3276
chr	2340164	2340165	-0.3393
chr	2340165	2340169	-0.351
chr	2340169	2340171	-0.3861
chr	2340171	2340172	-0.4329
chr	2340172	2340174	-0.4446
chr	2340174	2340175	-0.4797
chr	2340175	2340176	-0.3978
chr	2340176	2340177	-0.5148
chr	2340177	2340178	-0.7371
chr	2340178	2340179	-0.9126
chr	2340179	2340180	-1.4391
chr	2340180	2340181	-1.5444
chr	2340181	2340182	-1.5795
chr	2340182	2340183	-1.5678
chr	2340183	2340184	-1.5327
chr	2340184	2340191	-1.521
chr	2340191	2340193	-1.5093
chr	2340193	2340195	-1.521
chr	2340195	2340196	-1.4274
chr	2340196	2340197	-1.3455
chr	2340197	2340198	-1.3104
chr	2340198	2340199	-1.1232
chr	2340199	2340200	-0.4563
chr	2340200	2340201	-0.351
chr	2340201	2340202	-0.0585
chr	2340202	2340206	-0.0351
chr	2340206	2340209	-0.0234
chr	2340209	2340210	-0.0351
chr	2340210	2340212	-0.0234
chr	2340212	2340213	-0.0351
chr	2340213	2340214	-0.0936
chr	2340214	2340215	-0.1638
chr	2340215	2340216	-0.1989
chr	2340216	2340217	-0.2106
chr	2340217	2340218	-0.234
chr	2340218	2340220	-0.2457
chr	2340220	2340221	-0.234
chr	2340221	2340233	-0.2457
chr	2340233	2340234	-0.234
chr	2340234	2340235	-0.3393
chr	2340235	2340236	-0.6201
chr	2340236	2340237	-0.6786
chr	2340237	2340238	-3.3111
chr	2340238	2340239	-3.3813
chr	2340239	2340240	-3.4164
chr	2340240	2340241	-3.5334
chr	2340241	2340242	-3.5568
chr	2340242	2340243	-3.5802
chr	2340243	2340244	-3.5685
chr	2340244	2340245	-3.5802
chr	2340245	2340246	-3.5919
chr	2340246	2340247	-3.6738
chr	2340247	2340248	-3.6855
chr	2340248	2340250	-3.6972
chr	2340250	2340252	-3.7089
chr	2340252	2340254	-3.7206
chr	2340254	2340255	-3.7323
chr	2340255	2340256	-3.7674
chr	2340256	2340257	-3.3345
chr	2340257	2340258	-3.2526
chr	2340258	2340259	-1.9656
chr	2340259	2340260	-0.9594
chr	2340260	2340261	-0.936
chr	2340261	2340262	-0.585
chr	2340262	2340264	-0.6201
chr	2340264	2340266	-0.4446
chr	2340266	2340267	-0.4329
chr	2340267	2340270	-0.4095
chr	2340270	2340271	-0.4212
chr	2340271	2340272	-0.4095
chr	2340272	2340274	-0.3861
chr	2340274	2340276	-0.3978
chr	2340276	2340278	-0.4095
chr	2340278	2340279	-0.3744
chr	2340279	2340281	-0.1521
chr	2340281	2340282	-0.1638
chr	2340282	2340283	-0.1755
chr	2340283	2340284	-0.1989
chr	2340284	2340285	-0.3042
chr	2340285	2340286	-0.9243
chr	2340286	2340287	-1.3104
chr	2340287	2340288	-1.6029
chr	2340288	2340289	-1.6497
chr	2340289	2340290	-1.8954
chr	2340290	2340292	-3.3462
chr	2340292	2340293	-3.3696
chr	2340293	2340302	-3.3813
chr	2340302	2340304	-3.3696
chr	2340304	2340306	-3.3579
chr	2340306	2340307	-3.3345
chr	2340307	2340308	-3.3579
chr	2340308	2340309	-1.0179
chr	2340309	2340310	-2.223
chr	2340310	2340311	-2.9484
chr	2340311	2340312	-3.0654
chr	2340312	2340313	-3.0888
chr	2340313	2340314	-3.1356
chr	2340314	2340315	-3.2409
chr	2340315	2340317	-3.2175
chr	2340317	2340318	-3.2409
chr	2340318	2340319	-3.2643
chr	2340319	2340320	-3.3111
chr	2340320	2340321	-3.2292
chr	2340321	2340324	-3.2409
chr	2340324	2340325	-3.2292
chr	2340325	2340326	-3.2409
chr	2340326	2340330	-3.1824
chr	2340330	2340331	-2.2347
chr	2340331	2340332	-1.0881
chr	2340332	2340333	-1.1232
chr	2340333	2340334	-1.2168
chr	2340334	2340336	-1.2285
chr	2340336	2340337	-1.0647
chr	2340337	2340338	-1.0296
chr	2340338	2340341	-1.1232
chr	2340341	2340342	-1.1115
chr	2340342	2340345	-1.1232
chr	2340345	2340348	-1.1349
chr	2340348	2340358	-1.1466
chr	2340358	2340363	-0.3276
chr	2340363	2340365	-0.3159
chr	2340365	2340366	-0.3042
chr	2340413	2340414	-0.0819
chr	2340414	2340416	-0.0936
chr	2340416	2340417	-0.1053
chr	2340417	2340418	-0.117
chr	2340418	2340424	-0.1521
chr	2340424	2340425	-0.1872
chr	2340425	2340426	-0.2223
chr	2340426	2340431	-0.234
chr	2340431	2340432	-0.3393
chr	2340432	2340433	-0.3627
chr	2340433	2340434	-0.3744
chr	2340434	2340435	-0.3978
chr	2340435	2340436	-0.3744
chr	2340436	2340441	-0.5499
chr	2340441	2340445	-0.5616
chr	2340445	2340446	-0.4914
chr	2340446	2340447	-0.5031
chr	2340447	2340448	-0.6786
chr	2340448	2340449	-11.1852
chr	2340449	2340450	-13.1391
chr	2340450	2340451	-14.8941
chr	2340451	2340453	-14.9175
chr	2340453	2340454	-14.9877
chr	2340454	2340456	-15.0111
chr	2340456	2340457	-15.0228
chr	2340457	2340458	-15.0111
chr	2340458	2340460	-14.6016
chr	2340460	2340468	-14.5899
chr	2340468	2340469	-14.5548
chr	2340469	2340470	-14.4963
chr	2340470	2340471	-1.8135
chr	2340471	2340472	-0.3861
chr	2340496	2340497	-0.0351
chr	2340497	2340498	-1.0179
chr	2340498	2340499	-2.6793
chr	2340499	2340500	-3.6855
chr	2340500	2340501	-4.7034
chr	2340501	2340502	-6.4116
chr	2340502	2340503	-26.6643
chr	2340503	2340504	-28.7001
chr	2340504	2340505	-30.8646
chr	2340505	2340506	-31.6836
chr	2340506	2340507	-31.8474
chr	2340507	2340508	-31.9527
chr	2340508	2340509	-32.5728
chr	2340509	2340510	-32.5845
chr	2340510	2340511	-32.6079
chr	2340511	2340512	-32.6313
chr	2340512	2340513	-32.7249
chr	2340513	2340514	-32.76
chr	2340514	2340515	-32.7951
chr	2340515	2340516	-34.047
chr	2340516	2340517	-35.7084
chr	2340517	2340518	-35.7201
chr	2340518	2340520	-36.3987
chr	2340520	2340521	-36.4221
chr	2340521	2340522	-36.5742
chr	2340522	2340523	-36.5625
chr	2340523	2340524	-34.0353
chr	2340524	2340525	-22.5225
chr	2340525	2340527	-4.6449
chr	2340527	2340528	-4.6215
chr	2340528	2340530	-4.5864
chr	2340530	2340531	-4.6098
chr	2340531	2340532	-4.2822
chr	2340532	2340534	-4.3173
chr	2340534	2340537	-4.2588
chr	2340537	2340539	-0.351
chr	2340539	2340541	-0.3744
chr	2340541	2340543	-0.4212
chr	2340543	2340546	-0.3861
chr	2340546	2340547	-0.4446
chr	2340547	2340548	-0.8424
chr	2340548	2340549	-1.3689
chr	2340549	2340550	-1.5561
chr	2340550	2340551	-2.0007
chr	2340551	2340552	-2.0709
chr	2340552	2340553	-2.1411
chr	2340553	2340554	-2.0241
chr	2340554	2340556	-2.0592
chr	2340556	2340559	-2.0826
chr	2340559	2340560	-2.0943
chr	2340560	2340563	-2.0826
chr	2340563	2340569	-2.0475
chr	2340569	2340570	-1.5678
chr	2340570	2340571	-0.4095
chr	2340571	2340573	-0.1872
chr	2340573	2340574	-0.1989
chr	2340574	2340575	-0.1755
chr	2340575	2340576	-0.0702
chr	2340576	2340577	-0.0936
chr	2340577	2340579	-0.0819
chr	2340579	2340582	-0.0702
chr	2340582	2340584	-0.0819
chr	2340584	2340587	-0.0702
chr	2340587	2340588	-0.117
chr	2340588	2340591	-0.1287
chr	2340591	2340592	-0.4797
chr	2340592	2340593	-0.5733
chr	2340593	2340597	-0.702
chr	2340597	2340598	-0.6786
chr	2340598	2340600	-0.6669
chr	2340600	2340601	-0.6903
chr	2340601	2340602	-0.7371
chr	2340602	2340603	-0.7839
chr	2340603	2340604	-0.7605
chr	2340604	2340605	-0.7956
chr	2340605	2340607	-0.8073
chr	2340607	2340610	-0.819
chr	2340610	2340611	-0.8307
chr	2340611	2340612	-0.8892
chr	2340612	2340613	-0.9711
chr	2340613	2340614	-1.0062
chr	2340614	2340615	-1.0881
chr	2340615	2340616	-1.0764
chr	2340616	2340617	-1.1466
chr	2340617	2340618	-2.2815
chr	2340618	2340619	-3.4047
chr	2340619	2340620	-3.4281
chr	2340620	2340621	-3.4866
chr	2340621	2340622	-3.8727
chr	2340622	2340623	-3.8493
chr	2340623	2340625	-3.7674
chr	2340625	2340632	-3.7557
chr	2340632	2340633	-3.7206
chr	2340633	2340637	-3.7323
chr	2340637	2340638	-3.744
chr	2340638	2340639	-3.7089
chr	2340639	2340641	-0.1404
chr	2340641	2340647	-0.1053
chr	2340647	2340651	-0.0936
chr	2340651	2340652	-0.0819
chr	2340652	2340653	-0.0936
chr	2340653	2340654	-0.1989
chr	2340654	2340655	-28.0683
chr	2340655	2340656	-30.5253
chr	2340656	2340657	-30.8529
chr	2340657	2340658	-31.3443
chr	2340658	2340659	-31.3911
chr	2340659	2340660	-31.5666
chr	2340660	2340661	-31.7187
chr	2340661	2340667	-31.707
chr	2340667	2340671	-31.7187
chr	2340671	2340672	-31.6719
chr	2340672	2340673	-31.6251
chr	2340673	2340675	-31.5432
chr	2340675	2340676	-31.5198
chr	2340676	2340679	-0.4095
chr	2340679	2340681	-0.2106
chr	2340681	2340682	-0.1638
chr	2340682	2340683	-0.1521
chr	2340683	2340684	-0.1287
chr	2340684	2340685	-0.117
chr	2340685	2340686	-0.1053
chr	2340686	2340687	-0.1638
chr	2340687	2340688	-0.1755
chr	2340688	2340689	-0.234
chr	2340689	2340690	-0.3627
chr	2340690	2340691	-0.4914
chr	2340691	2340692	-0.9477
chr	2340692	2340693	-1.2051
chr	2340693	2340694	-1.6965
chr	2340694	2340695	-1.755
chr	2340695	2340698	-1.7901
chr	2340698	2340707	-1.8018
chr	2340707	2340708	-1.7784
chr	2340708	2340710	-1.6965
chr	2340710	2340711	-1.6614
chr	2340711	2340712	-1.4976
chr	2340712	2340714	-1.5093
chr	2340714	2340715	-0.0936
chr	2340715	2340716	-0.0351
chr	2340716	2340718	-0.0234
chr	2340718	2340719	-0.0351
chr	2340719	2340720	-0.0468
chr	2340720	2340722	-0.0351
chr	2340722	2340724	-0.0468
chr	2340724	2340726	-0.0585
chr	2340726	2340727	-0.1755
chr	2340727	2340728	-0.4797
chr	2340728	2340729	-1.5561
chr	2340729	2340731	-1.5912
chr	2340731	2340733	-1.6146
chr	2340733	2340734	-1.638
chr	2340734	2340738	-1.6497
chr	2340738	2340743	-1.6263
chr	2340743	2340745	-1.6146
chr	2340745	2340746	-2.4102
chr	2340746	2340747	-2.5155
chr	2340747	2340748	-2.5389
chr	2340748	2340749	-2.5857
chr	2340749	2340750	-2.5974
chr	2340750	2340751	-5.4522
chr	2340751	2340752	-6.3765
chr	2340752	2340753	-6.3999
chr	2340753	2340754	-6.4116
chr	2340754	2340755	-6.4584
chr	2340755	2340760	-6.4818
chr	2340760	2340764	-6.4935
chr	2340764	2340766	-6.4818
chr	2340766	2340767	-6.4701
chr	2340767	2340768	-5.5575
chr	2340768	2340769	-5.5341
chr	2340769	2340771	-5.6277
chr	2340771	2340772	-3.51
chr	2340772	2340773	-0.1638
chr	2340773	2340777	-0.1872
chr	2340777	2340787	-0.1755
chr	2340787	2340789	-0.1872
chr	2340789	2340790	-0.1521
chr	2340790	2340791	-0.1404
chr	2340791	2340792	-0.0819
chr	2340792	2340793	-0.0936
chr	2340793	2340794	-0.3627
chr	2340794	2340795	-1.0296
chr	2340795	2340796	-1.2402
chr	2340796	2340797	-1.5327
chr	2340797	2340798	-1.9422
chr	2340798	2340799	-2.6325
chr	2340799	2340801	-7.7454
chr	2340801	2340803	-7.7688
chr	2340803	2340804	-7.8858
chr	2340804	2340810	-7.9092
chr	2340810	2340813	-7.9209
chr	2340813	2340815	-7.9326
chr	2340815	2340816	-7.9443
chr	2340816	2340817	-7.9326
chr	2340817	2340818	-7.9209
chr	2340818	2340819	-7.956
chr	2340819	2340820	-8.0496
chr	2340820	2340821	-1.0062
chr	2340821	2340822	-1.5327
chr	2340822	2340834	-2.0241
chr	2340834	2340840	-2.0007
chr	2340840	2340842	-1.8252
chr	2340842	2340843	-0.0351
chr	2340843	2340845	-0.0234
chr	2340845	2340857	-0.0117
chr	2340857	2340861	-0.0234
chr	2340861	2340862	-0.0351
chr	2340862	2340863	-0.2106
chr	2340863	2340881	-0.234
chr	2340881	2340882	-0.2223
chr	2340882	2340883	-0.0936
chr	2340883	2340884	-0.0468
chr	2340906	2340919	-0.0117
chr	2340919	2340933	-0.0234
chr	2340933	2340938	-0.0117
chr	2340953	2340975	-0.0468
chr	2341029	2341049	-0.0117
chr	2341060	2341062	-0.0234
chr	2341062	2341081	-0.0351
chr	2341096	2341097	-0.0702
chr	2341097	2341099	-0.0819
chr	2341099	2341101	-0.0936
chr	2341101	2341103	-0.1053
chr	2341103	2341110	-0.1287
chr	2341110	2341116	-0.1404
chr	2341116	2341118	-0.117
chr	2341118	2341119	-0.0819
chr	2341119	2341120	-0.0702
chr	2341120	2341125	-0.0468
chr	2341125	2341131	-0.0117
chr	2341313	2341318	-0.0117
chr	2341318	2341339	-0.2691
chr	2341339	2341340	-0.0117
chr	2341434	2341435	-0.0117
chr	2341435	2341455	-0.0234
chr	2341462	2341484	-0.0117
chr	2341563	2341566	-0.0117
chr	2341566	2341569	-0.0351
chr	2341569	2341587	-0.0468
chr	2341587	2341591	-0.0234
chr	2341591	2341593	-0.0117
chr	2341776	2341797	-0.1053
chr	2342230	2342247	-0.0117
chr	2342462	2342480	-0.0117
chr	2342576	2342600	-0.0117
chr	2342772	2342773	-0.0234
chr	2342773	2342774	-0.0585
chr	2342774	2342775	-0.0819
chr	2342775	2342776	-0.1521
chr	2342776	2342777	-0.1638
chr	2342777	2342786	-0.1872
chr	2342786	2342795	-0.1989
chr	2342795	2342799	-0.1755
chr	2342799	2342809	-0.0234
chr	2342809	2342813	-0.0468
chr	2342813	2342821	-0.0585
chr	2342821	2342830	-0.0468
chr	2342830	2342832	-0.0117
chr	2342843	2342844	-0.0117
chr	2342844	2342845	-0.0234
chr	2342845	2342862	-0.0351
chr	2342862	2342863	-0.0468
chr	2342863	2342865	-0.0585
chr	2342865	2342866	-0.0234
chr	2342866	2342878	-0.0585
chr	2342878	2342885	-0.0702
chr	2342885	2342887	-0.0351
chr	2342887	2342888	-0.0234
chr	2342888	2342890	-0.0117
chr	2342890	2342891	-0.0234
chr	2342891	2342900	-0.0468
chr	2342900	2342903	-0.0351
chr	2342903	2342904	-0.0702
chr	2342904	2342905	-0.0819
chr	2342905	2342906	-0.1287
chr	2342906	2342908	-0.1404
chr	2342908	2342909	-0.3393
chr	2342909	2342911	-0.5265
chr	2342911	2342912	-0.5616
chr	2342912	2342913	-0.5967
chr	2342913	2342914	-0.6084
chr	2342914	2342915	-0.6435
chr	2342915	2342918	-0.6552
chr	2342918	2342923	-0.6318
chr	2342923	2342924	-0.6435
chr	2342924	2342925	-0.6318
chr	2342925	2342927	-0.6435
chr	2342927	2342928	-0.6084
chr	2342928	2342929	-0.5967
chr	2342929	2342930	-0.585
chr	2342930	2342935	-0.1287
chr	2342935	2342945	-0.0234
chr	2342955	2342956	-0.117
chr	2342956	2342957	-0.2925
chr	2342957	2342958	-0.3978
chr	2342958	2342959	-0.4212
chr	2342959	2342960	-0.4329
chr	2342960	2342962	-0.468
chr	2342962	2342963	-1.1232
chr	2342963	2342964	-13.1742
chr	2342964	2342965	-14.5314
chr	2342965	2342966	-15.5493
chr	2342966	2342967	-15.8886
chr	2342967	2342968	-16.0641
chr	2342968	2342969	-16.1811
chr	2342969	2342978	-16.3683
chr	2342978	2342979	-16.2981
chr	2342979	2342984	-15.9003
chr	2342984	2342985	-15.4674
chr	2342985	2342986	-0.0819
chr	2342986	2342987	-0.1053
chr	2342987	2342989	-0.1638
chr	2342989	2342990	-0.1287
chr	2342990	2343003	-0.1404
chr	2343003	2343005	-0.1638
chr	2343005	2343006	-0.1755
chr	2343006	2343007	-0.1872
chr	2343007	2343008	-0.0819
chr	2343008	2343010	-0.1053
chr	2343010	2343015	-0.117
chr	2343015	2343020	-0.1287
chr	2343020	2343022	-0.1404
chr	2343022	2343027	-0.1521
chr	2343027	2343036	-0.0585
chr	2343036	2343043	-0.0468
chr	2343043	2343044	-0.0351
chr	2343044	2343049	-0.0234
chr	2343049	2343050	-0.0117
chr	2343050	2343062	-0.0234
chr	2343062	2343063	-0.3978
chr	2343063	2343064	-0.4095
chr	2343064	2343065	-0.5148
chr	2343065	2343067	-0.5265
chr	2343067	2343068	-0.5382
chr	2343068	2343071	-0.6201
chr	2343071	2343072	-0.6318
chr	2343072	2343073	-0.6435
chr	2343073	2343074	-0.6669
chr	2343074	2343086	-0.6786
chr	2343086	2343089	-0.6903
chr	2343089	2343090	-0.1755
chr	2343090	2343091	-0.2925
chr	2343091	2343093	-0.3159
chr	2343093	2343094	-0.3276
chr	2343094	2343096	-0.585
chr	2343096	2343099	-0.7605
chr	2343099	2343108	-0.7956
chr	2343108	2343109	-0.7839
chr	2343109	2343111	-0.7605
chr	2343111	2343112	-0.7137
chr	2343112	2343113	-0.7605
chr	2343113	2343114	-0.7722
chr	2343114	2343115	-0.7956
chr	2343115	2343116	-0.8541
chr	2343116	2343118	-0.4797
chr	2343118	2343119	-0.5148
chr	2343119	2343120	-0.5616
chr	2343120	2343122	-0.5733
chr	2343122	2343131	-0.5616
chr	2343131	2343133	-0.5733
chr	2343133	2343134	-0.585
chr	2343134	2343137	-0.3627
chr	2343137	2343138	-0.2457
chr	2343138	2343139	-0.1755
chr	2343139	2343140	-0.0585
chr	2343140	2343146	-0.0351
chr	2343146	2343147	-0.0468
chr	2343147	2343150	-0.0819
chr	2343150	2343152	-0.1053
chr	2343152	2343153	-0.117
chr	2343153	2343154	-0.1053
chr	2343154	2343168	-0.0936
chr	2343168	2343169	-0.117
chr	2343169	2343171	-0.1638
chr	2343171	2343172	-0.1755
chr	2343172	2343174	-0.1989
chr	2343174	2343175	-0.117
chr	2343175	2343176	-0.1404
chr	2343176	2343177	-0.1989
chr	2343177	2343190	-0.2106
chr	2343190	2343191	-0.1755
chr	2343191	2343194	-0.1287
chr	2343194	2343195	-0.0819
chr	2343195	2343197	-0.0936
chr	2343197	2343200	-0.0468
chr	2343200	2343203	-0.0234
chr	2343203	2343204	-0.0468
chr	2343204	2343206	-0.0585
chr	2343206	2343209	-0.0819
chr	2343209	2343222	-0.0702
chr	2343222	2343229	-0.0819
chr	2343229	2343230	-0.0702
chr	2343230	2343237	-0.0351
chr	2343237	2343241	-0.0468
chr	2343241	2343256	-0.0117
chr	2343256	2343257	-0.0351
chr	2343257	2343267	-0.0468
chr	2343267	2343278	-0.0585
chr	2343278	2343283	-0.0117
chr	2343294	2343297	-0.0117
chr	2343297	2343314	-0.0351
chr	2343314	2343316	-0.0234
chr	2343345	2343348	-0.0117
chr	2343348	2343349	-0.3042
chr	2343349	2343350	-0.3159
chr	2343350	2343351	-0.4212
chr	2343351	2343352	-0.4329
chr	2343352	2343353	-0.5382
chr	2343353	2343354	-0.6201
chr	2343354	2343355	-0.6318
chr	2343355	2343356	-0.7137
chr	2343356	2343357	-0.7605
chr	2343357	2343358	-0.7839
chr	2343358	2343361	-0.7956
chr	2343361	2343362	-0.8892
chr	2343362	2343365	-0.9009
chr	2343365	2343368	-0.9126
chr	2343368	2343370	-0.8307
chr	2343370	2343372	-0.6903
chr	2343372	2343374	-0.6786
chr	2343374	2343375	-0.5967
chr	2343375	2343376	-0.6084
chr	2343376	2343377	-0.6435
chr	2343377	2343378	-0.6786
chr	2343378	2343379	-0.7137
chr	2343379	2343380	-0.7254
chr	2343380	2343381	-0.8775
chr	2343381	2343382	-1.4859
chr	2343382	2343383	-1.5444
chr	2343383	2343384	-1.2519
chr	2343384	2343386	-1.2753
chr	2343386	2343387	-1.287
chr	2343387	2343397	-1.2987
chr	2343397	2343398	-1.287
chr	2343398	2343400	-1.2519
chr	2343400	2343401	-1.2402
chr	2343401	2343402	-1.0413
chr	2343402	2343403	-0.4797
chr	2343403	2343404	-0.1053
chr	2343404	2343405	-0.0117
chr	2343474	2343496	-0.0117
chr	2343498	2343499	-0.0117
chr	2343499	2343500	-0.0819
chr	2343500	2343518	-0.0936
chr	2343520	2343524	-0.0117
chr	2343524	2343525	-0.0234
chr	2343525	2343526	-0.1053
chr	2343526	2343527	-0.117
chr	2343527	2343529	-0.1287
chr	2343529	2343543	-0.1521
chr	2343543	2343545	-0.1638
chr	2343545	2343546	-0.1521
chr	2343546	2343547	-0.1287
chr	2343547	2343548	-0.117
chr	2343548	2343565	-0.0234
chr	2343565	2343566	-0.0351
chr	2343566	2343568	-0.0585
chr	2343568	2343569	-0.0936
chr	2343569	2343571	-0.1287
chr	2343571	2343573	-0.1404
chr	2343573	2343587	-0.1638
chr	2343587	2343588	-0.1287
chr	2343588	2343592	-0.117
chr	2343592	2343595	-0.0234
chr	2343599	2343620	-0.0117
chr	2343632	2343633	-0.0234
chr	2343633	2343648	-0.0585
chr	2343648	2343650	-0.1053
chr	2343650	2343653	-0.117
chr	2343653	2343656	-0.0585
chr	2343656	2343657	-0.3042
chr	2343657	2343658	-0.4797
chr	2343658	2343659	-0.5265
chr	2343659	2343660	-0.5382
chr	2343660	2343669	-0.5499
chr	2343669	2343671	-0.6084
chr	2343671	2343678	-0.7371
chr	2343678	2343687	-0.2457
chr	2343687	2343688	-0.2808
chr	2343688	2343689	-0.3042
chr	2343689	2343690	-0.2925
chr	2343690	2343706	-0.0702
chr	2343706	2343707	-0.0351
chr	2343707	2343708	-0.0117
chr	2343708	2343712	-0.0234
chr	2343712	2343730	-0.0117
chr	2343752	2343762	-0.0117
chr	2343762	2343774	-0.0702
chr	2343774	2343777	-0.0585
chr	2343777	2343783	-0.0702
chr	2343783	2343799	-0.0234
chr	2343855	2343857	-0.0117
chr	2343857	2343860	-0.1287
chr	2343860	2343861	-0.2574
chr	2343861	2343866	-0.2691
chr	2343866	2343870	-0.2808
chr	2343870	2343872	-0.3042
chr	2343872	2343879	-0.3159
chr	2343879	2343881	-0.1755
chr	2343881	2343882	-0.1638
chr	2343882	2343884	-0.1521
chr	2343884	2343887	-0.0702
chr	2343887	2343890	-0.0468
chr	2343890	2343901	-0.0117
chr	2343921	2343933	-0.0117
chr	2343933	2343937	-0.0234
chr	2343937	2343938	-0.0585
chr	2343938	2343939	-0.0702
chr	2343939	2343941	-0.0936
chr	2343941	2343943	-0.1053
chr	2343943	2343944	-0.0936
chr	2343944	2343961	-0.1053
chr	2343961	2343962	-0.0468
chr	2343962	2343965	-0.0234
chr	2343965	2343979	-0.0117
chr	2344040	2344063	-0.0117
chr	2344076	2344084	-0.0117
chr	2344084	2344093	-0.0234
chr	2344093	2344094	-0.0351
chr	2344094	2344095	-0.0468
chr	2344095	2344096	-0.0585
chr	2344096	2344097	-0.0819
chr	2344097	2344098	-0.1053
chr	2344098	2344099	-0.2457
chr	2344099	2344100	-0.4212
chr	2344100	2344103	-0.4329
chr	2344103	2344111	-0.4797
chr	2344111	2344116	-0.468
chr	2344116	2344120	-0.4446
chr	2344120	2344121	-0.0234
chr	2344121	2344139	-0.0117
chr	2344139	2344140	-0.0468
chr	2344140	2344159	-0.1053
chr	2344159	2344161	-0.117
chr	2344161	2344169	-0.0117
chr	2344169	2344170	-0.0351
chr	2344170	2344171	-0.0468
chr	2344171	2344172	-0.0585
chr	2344172	2344177	-0.0702
chr	2344177	2344191	-0.0585
chr	2344199	2344222	-0.0117
chr	2344335	2344354	-0.0117
chr	2344372	2344373	-0.0117
chr	2344373	2344374	-0.0351
chr	2344374	2344392	-0.0468
chr	2344392	2344393	-0.0585
chr	2344393	2344394	-0.0117
chr	2344394	2344396	-0.0234
chr	2344396	2344397	-0.0468
chr	2344397	2344398	-0.1755
chr	2344398	2344399	-0.9828
chr	2344399	2344400	-1.0998
chr	2344400	2344402	-1.3923
chr	2344402	2344406	-1.4391
chr	2344406	2344407	-1.4742
chr	2344407	2344409	-1.4859
chr	2344409	2344410	-1.5327
chr	2344410	2344411	-1.8135
chr	2344411	2344412	-1.8252
chr	2344412	2344416	-1.8486
chr	2344416	2344419	-1.8135
chr	2344419	2344420	-0.7605
chr	2344420	2344425	-0.4212
chr	2344425	2344431	-0.4095
chr	2344444	2344446	-0.0117
chr	2344446	2344447	-0.0234
chr	2344447	2344449	-0.1638
chr	2344449	2344467	-0.1755
chr	2344467	2344468	-0.2106
chr	2344468	2344469	-0.0585
chr	2344469	2344470	-0.0702
chr	2344470	2344473	-0.0819
chr	2344473	2344475	-0.0936
chr	2344475	2344476	-0.1053
chr	2344476	2344481	-0.1287
chr	2344481	2344482	-0.1638
chr	2344482	2344483	-0.7722
chr	2344483	2344486	-0.7839
chr	2344486	2344490	-0.8073
chr	2344490	2344496	-0.7137
chr	2344496	2344503	-0.702
chr	2344503	2344504	-0.6903
chr	2344517	2344538	-0.0351
chr	2344551	2344559	-0.0234
chr	2344559	2344560	-0.0351
chr	2344560	2344561	-0.0702
chr	2344561	2344562	-0.1755
chr	2344562	2344563	-0.2106
chr	2344563	2344568	-0.2223
chr	2344568	2344569	-0.234
chr	2344569	2344570	-0.2574
chr	2344570	2344571	-0.2691
chr	2344571	2344573	-0.2808
chr	2344573	2344574	-0.3042
chr	2344574	2344576	-0.3276
chr	2344576	2344582	-0.3393
chr	2344582	2344590	-0.1404
chr	2344590	2344592	-0.1287
chr	2344604	2344606	-0.0468
chr	2344606	2344624	-0.0819
chr	2344624	2344626	-0.0468
chr	2344626	2344634	-0.0351
chr	2344639	2344653	-0.0117
chr	2344653	2344656	-0.0234
chr	2344656	2344657	-0.0351
chr	2344657	2344671	-0.0468
chr	2344671	2344676	-0.0585
chr	2344676	2344677	-0.0936
chr	2344677	2344678	-0.1053
chr	2344678	2344681	-0.117
chr	2344681	2344692	-0.1287
chr	2344692	2344698	-0.1053
chr	2344698	2344702	-0.0468
chr	2344702	2344703	-0.0234
chr	2344718	2344721	-0.0117
chr	2344721	2344723	-0.0234
chr	2344723	2344737	-0.0351
chr	2344737	2344738	-0.1053
chr	2344738	2344739	-0.117
chr	2344739	2344741	-0.1404
chr	2344741	2344744	-0.1287
chr	2344744	2344746	-0.117
chr	2344746	2344759	-0.1053
chr	2344784	2344788	-0.0351
chr	2344788	2344791	-0.0468
chr	2344791	2344792	-0.0702
chr	2344792	2344806	-0.0819
chr	2344806	2344808	-0.0702
chr	2344808	2344813	-0.0351
chr	2344813	2344814	-0.0117
chr	2344832	2344835	-0.0117
chr	2344835	2344836	-0.0468
chr	2344836	2344837	-0.0819
chr	2344837	2344838	-0.1755
chr	2344838	2344839	-0.3393
chr	2344839	2344840	-0.3627
chr	2344840	2344841	-0.3978
chr	2344841	2344843	-0.5148
chr	2344843	2344844	-0.5499
chr	2344844	2344845	-0.6669
chr	2344845	2344847	-0.6786
chr	2344847	2344848	-0.702
chr	2344848	2344849	-0.7254
chr	2344849	2344850	-0.7371
chr	2344850	2344854	-0.7722
chr	2344854	2344855	-0.7956
chr	2344855	2344856	-0.8541
chr	2344856	2344857	-0.9828
chr	2344857	2344858	-1.2636
chr	2344858	2344859	-1.3689
chr	2344859	2344862	-1.2051
chr	2344862	2344864	-0.8775
chr	2344864	2344865	-0.8658
chr	2344865	2344868	-0.8424
chr	2344868	2344870	-0.8541
chr	2344870	2344871	-0.936
chr	2344871	2344872	-1.2285
chr	2344872	2344873	-1.2168
chr	2344873	2344874	-1.2285
chr	2344874	2344875	-1.3455
chr	2344875	2344876	-1.3572
chr	2344876	2344877	-1.3923
chr	2344877	2344879	-1.3689
chr	2344879	2344883	-0.6786
chr	2344883	2344884	-0.6903
chr	2344884	2344885	-0.6552
chr	2344885	2344891	-0.6669
chr	2344891	2344893	-0.6903
chr	2344893	2344896	-0.2691
chr	2344896	2344901	-0.1521
chr	2344901	2344905	-0.1287
chr	2344905	2344909	-0.0819
chr	2344909	2344914	-0.0702
chr	2344914	2344915	-0.0351
chr	2344915	2344917	-0.0234
chr	2344917	2344921	-0.0117
chr	2344976	2344982	-0.0117
chr	2344982	2344999	-0.0585
chr	2344999	2345004	-0.0702
chr	2345004	2345024	-0.0819
chr	2345024	2345026	-0.0936
chr	2345026	2345028	-0.0117
chr	2345028	2345029	-0.0234
chr	2345029	2345030	-0.3393
chr	2345030	2345033	-0.3627
chr	2345033	2345034	-0.3744
chr	2345034	2345051	-0.3861
chr	2345076	2345078	-0.0117
chr	2345078	2345084	-0.0585
chr	2345084	2345099	-0.0702
chr	2345099	2345107	-0.0117
chr	2345111	2345125	-0.0117
chr	2345125	2345126	-0.0468
chr	2345126	2345127	-0.0585
chr	2345127	2345138	-0.0936
chr	2345138	2345147	-0.117
chr	2345147	2345160	-0.0234
chr	2345170	2345171	-0.0234
chr	2345171	2345172	-0.0351
chr	2345172	2345173	-0.0585
chr	2345173	2345174	-0.0702
chr	2345174	2345175	-0.117
chr	2345175	2345192	-0.1404
chr	2345192	2345194	-0.0468
chr	2345194	2345195	-0.0351
chr	2345195	2345198	-0.0234
chr	2345198	2345201	-0.0117
chr	2345209	2345225	-0.0117
chr	2345241	2345243	-0.0234
chr	2345243	2345246	-0.0351
chr	2345246	2345253	-0.0468
chr	2345253	2345254	-0.0585
chr	2345254	2345255	-0.0936
chr	2345255	2345256	-0.1404
chr	2345256	2345257	-0.1638
chr	2345257	2345258	-0.1989
chr	2345258	2345259	-0.3276
chr	2345259	2345260	-0.5265
chr	2345260	2345261	-0.6201
chr	2345261	2345262	-0.6318
chr	2345262	2345263	-0.6552
chr	2345263	2345264	-0.7605
chr	2345264	2345265	-0.7722
chr	2345265	2345266	-0.819
chr	2345266	2345267	-0.8307
chr	2345267	2345268	-0.8424
chr	2345268	2345269	-0.8541
chr	2345269	2345270	-0.9009
chr	2345270	2345271	-1.1817
chr	2345271	2345272	-1.1934
chr	2345272	2345274	-1.2285
chr	2345274	2345275	-1.2168
chr	2345275	2345279	-1.1934
chr	2345279	2345280	-0.702
chr	2345280	2345281	-0.6903
chr	2345281	2345284	-0.5499
chr	2345284	2345285	-0.5382
chr	2345285	2345287	-0.468
chr	2345287	2345288	-0.3744
chr	2345288	2345290	-0.3627
chr	2345290	2345291	-0.351
chr	2345291	2345292	-0.1872
chr	2345292	2345293	-0.0117
chr	2345294	2345296	-0.0234
chr	2345296	2345303	-0.0936
chr	2345303	2345311	-0.117
chr	2345311	2345312	-0.1053
chr	2345312	2345322	-0.0234
chr	2345327	2345329	-0.0117
chr	2345329	2345331	-0.0234
chr	2345331	2345337	-0.0351
chr	2345337	2345338	-0.0468
chr	2345338	2345339	-0.0585
chr	2345339	2345340	-0.1404
chr	2345340	2345341	-0.3978
chr	2345341	2345342	-0.4563
chr	2345342	2345343	-0.4797
chr	2345343	2345346	-0.5382
chr	2345346	2345352	-0.6084
chr	2345352	2345361	-0.5733
chr	2345361	2345363	-0.5382
chr	2345377	2345402	-0.0117
chr	2345402	2345404	-0.0234
chr	2345404	2345423	-0.0117
chr	2345424	2345425	-0.0351
chr	2345425	2345426	-0.0468
chr	2345426	2345445	-0.0585
chr	2345445	2345446	-0.0117
chr	2345470	2345476	-0.0117
chr	2345476	2345477	-0.0468
chr	2345477	2345478	-0.0585
chr	2345478	2345479	-0.0819
chr	2345479	2345480	-0.3159
chr	2345480	2345481	-0.3276
chr	2345481	2345483	-0.3627
chr	2345483	2345491	-0.3744
chr	2345491	2345497	-0.3627
chr	2345497	2345500	-0.3159
chr	2345500	2345501	-0.0468
chr	2345501	2345502	-0.0234
chr	2345540	2345541	-0.0351
chr	2345541	2345542	-0.0585
chr	2345542	2345543	-0.0702
chr	2345543	2345549	-0.0936
chr	2345549	2345553	-0.1053
chr	2345553	2345559	-0.1287
chr	2345559	2345562	-0.1404
chr	2345562	2345563	-0.0819
chr	2345563	2345566	-0.0936
chr	2345566	2345567	-0.1287
chr	2345567	2345569	-0.1521
chr	2345569	2345571	-0.2574
chr	2345571	2345581	-0.2691
chr	2345581	2345588	-0.234
chr	2345588	2345589	-0.2808
chr	2345589	2345591	-0.3159
chr	2345591	2345592	-0.351
chr	2345592	2345594	-0.4563
chr	2345594	2345596	-0.468
chr	2345596	2345599	-0.4797
chr	2345599	2345609	-0.4914
chr	2345609	2345611	-0.4797
chr	2345611	2345613	-0.3627
chr	2345613	2345615	-0.0702
chr	2345615	2345617	-0.0468
chr	2345617	2345618	-0.0234
chr	2345618	2345622	-0.0117
chr	2345661	2345662	-0.0117
chr	2345662	2345664	-0.1638
chr	2345664	2345666	-0.1755
chr	2345666	2345683	-0.1872
chr	2345683	2345688	-0.0234
chr	2345902	2345904	-0.0468
chr	2345904	2345907	-0.0585
chr	2345907	2345917	-0.0702
chr	2345917	2345924	-0.0819
chr	2345924	2345929	-0.0234
chr	2345929	2345940	-0.0117
chr	2345955	2345956	-0.0234
chr	2345956	2345957	-0.1287
chr	2345957	2345958	-0.1872
chr	2345958	2345976	-0.1989
chr	2345976	2345977	-0.1053
chr	2345977	2345978	-0.0819
chr	2345978	2345979	-0.0117
chr	2346097	2346117	-0.0117
chr	2346130	2346131	-0.0468
chr	2346131	2346133	-0.0702
chr	2346133	2346150	-0.0819
chr	2346150	2346152	-0.0702
chr	2346160	2346165	-0.0117
chr	2346165	2346182	-0.0234
chr	2346182	2346185	-0.0117
chr	2346371	2346382	-0.0117
chr	2346382	2346383	-0.0234
chr	2346383	2346393	-0.0351
chr	2346393	2346403	-0.0234
chr	2346403	2346404	-0.0117
chr	2346441	2346460	-0.0117
chr	2346470	2346473	-0.0117
chr	2346473	2346475	-0.1638
chr	2346475	2346492	-0.1872
chr	2346492	2346493	-0.2106
chr	2346493	2346495	-0.2223
chr	2346495	2346497	-0.0585
chr	2346497	2346514	-0.0468
chr	2346514	2346518	-0.0117
chr	2346526	2346529	-0.0351
chr	2346529	2346531	-0.0585
chr	2346531	2346532	-0.2223
chr	2346532	2346546	-0.2457
chr	2346546	2346547	-0.3159
chr	2346547	2346549	-0.4446
chr	2346549	2346552	-0.468
chr	2346552	2346553	-0.4212
chr	2346553	2346568	-0.2574
chr	2346586	2346601	-0.0117
chr	2346601	2346602	-0.0234
chr	2346602	2346603	-0.0468
chr	2346603	2346611	-0.0585
chr	2346611	2346612	-0.0702
chr	2346612	2346613	-0.1287
chr	2346613	2346614	-0.1404
chr	2346614	2346615	-0.1638
chr	2346615	2346616	-0.1755
chr	2346616	2346617	-0.1872
chr	2346617	2346619	-0.2223
chr	2346619	2346620	-0.2808
chr	2346620	2346621	-0.2925
chr	2346621	2346623	-0.3042
chr	2346623	2346624	-0.2808
chr	2346624	2346625	-0.4914
chr	2346625	2346633	-0.5148
chr	2346633	2346634	-0.5031
chr	2346634	2346639	-0.4095
chr	2346639	2346646	-0.3393
chr	2346646	2346647	-0.0702
chr	2346647	2346648	-0.0819
chr	2346648	2346649	-0.351
chr	2346649	2346650	-0.4329
chr	2346650	2346651	-0.4563
chr	2346651	2346653	-0.5382
chr	2346653	2346662	-0.5499
chr	2346662	2346668	-0.5616
chr	2346668	2346669	-0.5499
chr	2346669	2346670	-0.5265
chr	2346670	2346681	-0.0585
chr	2346681	2346690	-0.0468
chr	2346690	2346691	-0.0351
chr	2346697	2346723	-0.0117
chr	2346724	2346744	-0.0117
chr	2346748	2346751	-0.0351
chr	2346751	2346752	-0.1638
chr	2346752	2346773	-0.1872
chr	2346775	2346778	-0.0117
chr	2346778	2346797	-0.0234
chr	2346798	2346819	-0.0117
chr	2346819	2346826	-0.0234
chr	2346826	2346827	-0.0702
chr	2346827	2346828	-0.1638
chr	2346828	2346830	-0.702
chr	2346830	2346832	-0.7371
chr	2346832	2346840	-0.7605
chr	2346840	2346844	-0.7488
chr	2346844	2346845	-0.7254
chr	2346845	2346846	-0.702
chr	2346846	2346847	-0.6318
chr	2346847	2346849	-0.5733
chr	2346862	2346863	-0.0117
chr	2346863	2346864	-0.0351
chr	2346864	2346865	-0.0585
chr	2346865	2346866	-0.0936
chr	2346866	2346867	-0.3978
chr	2346867	2346868	-0.5382
chr	2346868	2346871	-0.5616
chr	2346871	2346872	-0.5967
chr	2346872	2346888	-0.6201
chr	2346904	2346930	-0.0117
chr	2347038	2347059	-0.0117
chr	2347067	2347068	-0.0351
chr	2347068	2347071	-0.0585
chr	2347071	2347073	-0.0702
chr	2347073	2347077	-0.0819
chr	2347077	2347087	-0.0936
chr	2347087	2347089	-0.0819
chr	2347089	2347092	-0.0585
chr	2347092	2347093	-0.0351
chr	2347093	2347099	-0.0468
chr	2347099	2347109	-0.0351
chr	2347109	2347115	-0.0117
chr	2347131	2347153	-0.3393
chr	2347153	2347154	-0.0234
chr	2347154	2347161	-0.0468
chr	2347161	2347175	-0.0585
chr	2347175	2347177	-0.0351
chr	2347177	2347178	-0.0819
chr	2347178	2347179	-0.1053
chr	2347179	2347180	-0.3042
chr	2347180	2347181	-0.3393
chr	2347181	2347185	-0.3861
chr	2347185	2347187	-0.3744
chr	2347187	2347188	-0.3861
chr	2347188	2347200	-0.3978
chr	2347200	2347204	-0.0702
chr	2347204	2347205	-0.0585
chr	2347205	2347213	-0.0117
chr	2347242	2347244	-0.0117
chr	2347244	2347245	-0.0234
chr	2347245	2347246	-0.0351
chr	2347246	2347251	-0.0468
chr	2347251	2347253	-0.0585
chr	2347253	2347265	-0.0702
chr	2347265	2347270	-0.0351
chr	2347270	2347275	-0.0234
chr	2347275	2347288	-0.0117
chr	2347288	2347293	-0.0234
chr	2347293	2347296	-0.0468
chr	2347296	2347298	-0.1053
chr	2347298	2347299	-0.1287
chr	2347299	2347300	-0.6318
chr	2347300	2347301	-0.936
chr	2347301	2347302	-1.053
chr	2347302	2347303	-1.0413
chr	2347303	2347304	-1.0764
chr	2347304	2347320	-1.1817
chr	2347320	2347321	-0.936
chr	2347321	2347325	-0.0819
chr	2347372	2347375	-0.0117
chr	2347375	2347379	-0.0234
chr	2347379	2347382	-0.0351
chr	2347382	2347383	-0.0468
chr	2347383	2347384	-0.0819
chr	2347384	2347385	-0.117
chr	2347385	2347386	-0.1404
chr	2347386	2347387	-0.1638
chr	2347387	2347391	-0.1755
chr	2347391	2347405	-0.1521
chr	2347418	2347419	-0.0117
chr	2347419	2347422	-0.0234
chr	2347422	2347423	-0.0702
chr	2347423	2347424	-0.1053
chr	2347424	2347425	-0.5967
chr	2347425	2347427	-0.6669
chr	2347427	2347429	-0.6903
chr	2347429	2347433	-0.702
chr	2347433	2347438	-0.7254
chr	2347438	2347440	-0.7371
chr	2347440	2347445	-0.7488
chr	2347445	2347449	-0.0585
chr	2347449	2347455	-0.0468
chr	2347455	2347460	-0.0234
chr	2347460	2347463	-0.0117
chr	2347480	2347484	-0.0117
chr	2347484	2347485	-0.0234
chr	2347485	2347491	-0.0351
chr	2347491	2347499	-0.0468
chr	2347499	2347501	-0.0585
chr	2347501	2347506	-0.0468
chr	2347506	2347507	-0.0351
chr	2347507	2347512	-0.0234
chr	2347512	2347515	-0.0117
chr	2347515	2347521	-2.0709
chr	2347521	2347534	-2.0592
chr	2347637	2347659	-0.0117
chr	2347720	2347721	-0.1638
chr	2347721	2347740	-0.1755
chr	2347740	2347742	-0.1638
chr	2347913	2347915	-0.0234
chr	2347915	2347916	-0.0351
chr	2347916	2347917	-0.0468
chr	2347917	2347918	-0.0585
chr	2347918	2347921	-0.0702
chr	2347921	2347923	-0.0936
chr	2347923	2347935	-0.1053
chr	2347935	2347940	-0.0819
chr	2347940	2347941	-0.0702
chr	2347941	2347942	-0.0468
chr	2347942	2347944	-0.0351
chr	2347944	2347945	-0.0234
chr	2347945	2347954	-0.0351
chr	2347954	2347967	-0.0234
chr	2347987	2347990	-0.0585
chr	2347990	2347991	-0.0702
chr	2347991	2347992	-0.1638
chr	2347992	2347995	-0.1989
chr	2347995	2347996	-0.2106
chr	2347996	2348001	-0.2223
chr	2348001	2348002	-0.2808
chr	2348002	2348008	-0.2925
chr	2348008	2348009	-0.2457
chr	2348009	2348011	-0.234
chr	2348011	2348012	-0.2223
chr	2348012	2348013	-0.2106
chr	2348013	2348021	-0.0702
chr	2348021	2348023	-0.0819
chr	2348023	2348024	-0.0117
chr	2348024	2348030	-0.0234
chr	2348030	2348031	-0.0468
chr	2348031	2348042	-0.0585
chr	2348042	2348047	-0.0351
chr	2348047	2348052	-0.0234
chr	2348057	2348058	-0.0234
chr	2348058	2348059	-0.0585
chr	2348059	2348060	-0.3159
chr	2348060	2348061	-0.3744
chr	2348061	2348063	-0.4095
chr	2348063	2348071	-0.4329
chr	2348071	2348076	-0.4446
chr	2348076	2348077	-0.4563
chr	2348077	2348078	-0.4329
chr	2348078	2348080	-0.4446
chr	2348080	2348081	-0.1053
chr	2348081	2348084	-0.0936
chr	2348084	2348095	-0.1053
chr	2348095	2348096	-0.0936
chr	2348096	2348097	-0.0819
chr	2348097	2348102	-0.0702
chr	2348102	2348108	-0.0117
chr	2348116	2348125	-0.0117
chr	2348125	2348134	-0.0351
chr	2348134	2348140	-0.0468
chr	2348140	2348150	-0.0351
chr	2348150	2348151	-0.0117
chr	2348151	2348152	-0.0819
chr	2348152	2348153	-0.117
chr	2348153	2348154	-0.702
chr	2348154	2348155	-0.7605
chr	2348155	2348156	-0.7839
chr	2348156	2348157	-0.8307
chr	2348157	2348158	-0.8424
chr	2348158	2348160	-0.8541
chr	2348160	2348161	-0.8775
chr	2348161	2348162	-0.8892
chr	2348162	2348163	-0.9594
chr	2348163	2348164	-1.0062
chr	2348164	2348168	-1.0296
chr	2348168	2348172	-1.0413
chr	2348172	2348174	-1.0296
chr	2348174	2348176	-0.2925
chr	2348176	2348178	-0.2457
chr	2348178	2348179	-0.2574
chr	2348179	2348180	-0.234
chr	2348180	2348181	-0.2457
chr	2348181	2348183	-0.2223
chr	2348183	2348184	-0.1989
chr	2348184	2348200	-0.0702
chr	2348200	2348206	-0.0234
chr	2348206	2348207	-0.0351
chr	2348207	2348208	-0.1521
chr	2348208	2348209	-0.2808
chr	2348209	2348222	-0.2925
chr	2348222	2348223	-0.3042
chr	2348223	2348224	-0.3276
chr	2348224	2348225	-0.351
chr	2348225	2348226	-0.3861
chr	2348226	2348227	-0.3978
chr	2348227	2348228	-0.4329
chr	2348228	2348229	-0.4446
chr	2348229	2348230	-0.3042
chr	2348230	2348231	-0.5616
chr	2348231	2348232	-0.6318
chr	2348232	2348234	-0.6903
chr	2348234	2348241	-0.702
chr	2348241	2348244	-0.7137
chr	2348244	2348247	-0.6903
chr	2348247	2348248	-0.6669
chr	2348248	2348250	-0.468
chr	2348250	2348251	-0.3159
chr	2348251	2348252	-0.2574
chr	2348252	2348253	-0.0936
chr	2348253	2348257	-0.0351
chr	2348257	2348264	-0.0234
chr	2348264	2348286	-0.0117
chr	2348315	2348322	-0.0117
chr	2348322	2348336	-0.0234
chr	2348336	2348340	-0.0117
chr	2348355	2348376	-0.0117
chr	2348383	2348405	-0.0117
chr	2348425	2348446	-0.0117
chr	2348446	2348448	-0.0468
chr	2348448	2348469	-0.0351
chr	2348495	2348497	-0.0585
chr	2348497	2348499	-0.0702
chr	2348499	2348517	-0.0819
chr	2348517	2348519	-0.0234
chr	2348586	2348587	-0.0234
chr	2348587	2348588	-0.1053
chr	2348588	2348589	-0.7254
chr	2348589	2348590	-0.7722
chr	2348590	2348601	-0.7839
chr	2348601	2348608	-0.7956
chr	2348608	2348609	-0.7722
chr	2348609	2348617	-0.0117
chr	2348617	2348618	-0.0468
chr	2348618	2348619	-0.0702
chr	2348619	2348620	-0.6435
chr	2348620	2348622	-0.6552
chr	2348622	2348623	-0.6669
chr	2348623	2348624	-0.6786
chr	2348624	2348627	-0.6903
chr	2348627	2348640	-0.702
chr	2348640	2348646	-0.0234
chr	2348716	2348733	-0.0117
chr	2348733	2348737	-0.0234
chr	2348737	2348752	-0.0117
chr	2348752	2348753	-0.0234
chr	2348753	2348754	-0.0117
chr	2348754	2348757	-0.0234
chr	2348757	2348758	-0.0468
chr	2348758	2348780	-0.0585
chr	2348780	2348781	-0.0234
chr	2348847	2348848	-0.0585
chr	2348848	2348849	-0.1404
chr	2348849	2348850	-0.2925
chr	2348850	2348851	-0.5031
chr	2348851	2348852	-0.6786
chr	2348852	2348853	-0.6903
chr	2348853	2348854	-0.7371
chr	2348854	2348855	-0.7956
chr	2348855	2348864	-0.8424
chr	2348864	2348865	-0.8541
chr	2348865	2348871	-0.8658
chr	2348871	2348877	-0.0351
chr	2348877	2348880	-0.0234
chr	2348880	2348881	-0.0351
chr	2348881	2348883	-0.0585
chr	2348883	2348884	-0.3159
chr	2348884	2348892	-0.3393
chr	2348892	2348894	-0.3159
chr	2348894	2348901	-0.3276
chr	2348901	2348904	-0.3159
chr	2348904	2348906	-0.0234
chr	2348906	2348909	-0.0351
chr	2348909	2348910	-0.0468
chr	2348910	2348911	-0.0585
chr	2348911	2348912	-0.1287
chr	2348912	2348919	-0.2106
chr	2348919	2348925	-0.2223
chr	2348925	2348933	-0.234
chr	2348933	2348934	-0.0351
chr	2348934	2348940	-0.0234
chr	2348940	2348944	-0.0117
chr	2348945	2348947	-0.0117
chr	2348947	2348965	-0.0468
chr	2349035	2349036	-0.117
chr	2349036	2349042	-0.1287
chr	2349042	2349056	-0.1404
chr	2349056	2349064	-0.0117
chr	2349099	2349107	-0.0117
chr	2349107	2349119	-0.0351
chr	2349119	2349131	-0.0234
chr	2349133	2349140	-0.0117
chr	2349140	2349142	-0.0702
chr	2349142	2349143	-0.0936
chr	2349143	2349155	-0.1521
chr	2349155	2349156	-0.1638
chr	2349156	2349162	-0.1521
chr	2349162	2349163	-0.0585
chr	2349163	2349164	-0.0702
chr	2349164	2349167	-0.0936
chr	2349167	2349168	-0.0819
chr	2349168	2349170	-0.0936
chr	2349170	2349178	-0.1287
chr	2349178	2349179	-0.117
chr	2349179	2349183	-0.1287
chr	2349183	2349185	-0.2457
chr	2349185	2349186	-0.3159
chr	2349186	2349192	-0.2691
chr	2349192	2349194	-0.2457
chr	2349194	2349201	-0.2574
chr	2349201	2349202	-0.2691
chr	2349202	2349204	-0.2925
chr	2349204	2349205	-0.0702
chr	2349205	2349209	-0.0585
chr	2349209	2349211	-0.0702
chr	2349211	2349221	-0.0585
chr	2349221	2349230	-0.0117
chr	2349262	2349263	-0.0234
chr	2349263	2349264	-0.0351
chr	2349264	2349266	-0.0468
chr	2349266	2349269	-0.0585
chr	2349269	2349276	-0.0702
chr	2349276	2349282	-0.0819
chr	2349282	2349285	-0.0702
chr	2349285	2349286	-0.0468
chr	2349286	2349289	-0.0351
chr	2349289	2349290	-0.0234
chr	2349290	2349297	-0.0117
chr	2349315	2349336	-0.0351
chr	2349353	2349356	-0.0117
chr	2349356	2349357	-0.0585
chr	2349357	2349358	-1.1349
chr	2349358	2349359	-1.3689
chr	2349359	2349360	-1.4742
chr	2349360	2349378	-1.5093
chr	2349378	2349379	-1.4976
chr	2349379	2349381	-0.0351
chr	2349381	2349385	-0.0234
chr	2349385	2349389	-0.0468
chr	2349389	2349391	-0.0702
chr	2349391	2349402	-0.0819
chr	2349402	2349406	-0.0702
chr	2349406	2349407	-0.0585
chr	2349407	2349408	-0.0351
chr	2349408	2349413	-0.0468
chr	2349413	2349414	-0.0585
chr	2349414	2349415	-0.0819
chr	2349415	2349416	-0.1287
chr	2349416	2349417	-0.117
chr	2349417	2349424	-0.1404
chr	2349424	2349428	-0.1521
chr	2349428	2349429	-0.1638
chr	2349429	2349434	-0.1755
chr	2349434	2349435	-0.0819
chr	2349435	2349449	-0.0585
chr	2349449	2349450	-0.0468
chr	2349474	2349495	-0.0117
chr	2349501	2349502	-0.1287
chr	2349502	2349503	-0.1521
chr	2349503	2349523	-0.1638
chr	2349555	2349569	-0.0234
chr	2349569	2349573	-0.0351
chr	2349573	2349576	-0.0468
chr	2349576	2349597	-0.0585
chr	2349597	2349599	-0.0351
chr	2349603	2349626	-0.0117
chr	2349726	2349727	-0.0234
chr	2349727	2349731	-0.0936
chr	2349731	2349732	-0.1053
chr	2349732	2349733	-0.1287
chr	2349733	2349734	-0.1989
chr	2349734	2349736	-0.234
chr	2349736	2349737	-0.2457
chr	2349737	2349749	-0.2574
chr	2349749	2349754	-0.2457
chr	2349754	2349755	-0.0585
chr	2349755	2349756	-0.0468
chr	2349756	2349758	-0.0351
chr	2349758	2349770	-0.0234
chr	2349770	2349779	-0.0117
chr	2349801	2349802	-0.1053
chr	2349802	2349803	-0.1287
chr	2349803	2349817	-0.1404
chr	2349817	2349819	-0.1521
chr	2349819	2349820	-0.351
chr	2349820	2349821	-0.5967
chr	2349821	2349822	-0.8658
chr	2349822	2349823	-1.0413
chr	2349823	2349824	-1.0062
chr	2349824	2349825	-1.3104
chr	2349825	2349826	-1.4625
chr	2349826	2349827	-1.9539
chr	2349827	2349831	-1.9773
chr	2349831	2349841	-2.0007
chr	2349841	2349842	-1.989
chr	2349842	2349843	-1.3455
chr	2349843	2349844	-1.2753
chr	2349844	2349845	-1.287
chr	2349845	2349846	-1.0179
chr	2349846	2349847	-0.9594
chr	2349847	2349848	-0.1404
chr	2349848	2349850	-0.1053
chr	2349850	2349863	-0.0702
chr	2349863	2349864	-0.0819
chr	2349864	2349866	-0.0234
chr	2349866	2349867	-0.0468
chr	2349867	2349885	-0.0351
chr	2349885	2349886	-0.0468
chr	2349886	2349887	-0.0585
chr	2349887	2349908	-0.2808
chr	2349942	2349944	-0.0351
chr	2349944	2349964	-0.0468
chr	2349964	2349965	-0.0351
chr	2349965	2349972	-0.0468
chr	2349972	2349974	-0.0585
chr	2349974	2349976	-0.2691
chr	2349976	2349981	-0.2808
chr	2349981	2349985	-0.2925
chr	2349985	2349986	-0.2574
chr	2349986	2349987	-0.2691
chr	2349987	2349993	-0.2808
chr	2349993	2349994	-0.2691
chr	2349994	2349995	-0.2574
chr	2349995	2349996	-0.2457
chr	2349996	2349997	-0.0585
chr	2349997	2350004	-0.0468
chr	2350004	2350005	-0.0351
chr	2350005	2350006	-0.0702
chr	2350006	2350007	-0.1404
chr	2350007	2350011	-0.1287
chr	2350011	2350027	-0.117
chr	2350032	2350039	-0.0117
chr	2350039	2350051	-0.0351
chr	2350051	2350063	-0.0234
chr	2350094	2350116	-0.0234
chr	2350116	2350120	-0.0117
chr	2350126	2350133	-0.0117
chr	2350133	2350145	-0.0234
chr	2350145	2350157	-0.0117
chr	2350264	2350284	-0.0117
chr	2350310	2350327	-0.0117
chr	2350327	2350328	-0.0351
chr	2350328	2350330	-0.0468
chr	2350330	2350337	-0.1053
chr	2350337	2350352	-0.0936
chr	2350361	2350377	-0.0117
chr	2350394	2350396	-0.0117
chr	2350396	2350397	-0.0936
chr	2350397	2350398	-0.4095
chr	2350398	2350399	-0.4446
chr	2350399	2350400	-0.5031
chr	2350400	2350401	-1.1934
chr	2350401	2350402	-1.404
chr	2350402	2350403	-1.4625
chr	2350403	2350404	-1.4859
chr	2350404	2350407	-1.5327
chr	2350407	2350416	-1.5444
chr	2350416	2350418	-1.5327
chr	2350418	2350419	-1.4976
chr	2350419	2350421	-1.4157
chr	2350421	2350423	-1.404
chr	2350423	2350426	-0.0117
chr	2350427	2350428	-0.1053
chr	2350428	2350429	-0.117
chr	2350429	2350430	-0.1404
chr	2350430	2350440	-0.1638
chr	2350440	2350442	-0.1755
chr	2350442	2350443	-0.2106
chr	2350443	2350444	-0.3627
chr	2350444	2350445	-0.4914
chr	2350445	2350446	-1.9071
chr	2350446	2350447	-1.9305
chr	2350447	2350448	-1.9773
chr	2350448	2350449	-1.9422
chr	2350449	2350450	-1.9305
chr	2350450	2350465	-1.9188
chr	2350465	2350466	-0.0117
chr	2350466	2350485	-0.0234
chr	2350706	2350720	-0.0117
chr	2350720	2350721	-0.0351
chr	2350721	2350725	-0.0468
chr	2350725	2350742	-0.0351
chr	2350748	2350753	-0.0117
chr	2350753	2350754	-0.0351
chr	2350754	2350774	-0.0468
chr	2350774	2350788	-0.0351
chr	2350788	2350794	-0.0468
chr	2350794	2350797	-0.0351
chr	2350797	2350809	-0.0117
chr	2350834	2350837	-0.0234
chr	2350837	2350855	-0.0351
chr	2350862	2350884	-0.0351
chr	2351004	2351026	-0.0117
chr	2351152	2351170	-0.0117
chr	2351229	2351246	-0.0117
chr	2351246	2351256	-0.0234
chr	2351256	2351267	-0.0117
chr	2351341	2351358	-0.0936
chr	2351414	2351430	-0.0117
chr	2351430	2351433	-0.0234
chr	2351433	2351452	-0.0117
chr	2351648	2351649	-0.0117
chr	2351649	2351651	-0.0234
chr	2351651	2351652	-0.0468
chr	2351652	2351653	-0.0702
chr	2351653	2351668	-0.0819
chr	2351668	2351672	-0.0702
chr	2351672	2351673	-0.0234
chr	2351703	2351708	-0.0234
chr	2351708	2351709	-0.0468
chr	2351709	2351729	-0.0585
chr	2351729	2351730	-0.0468
chr	2351791	2351813	-0.0117
chr	2351814	2351815	-0.0117
chr	2351815	2351835	-0.0234
chr	2352038	2352039	-0.0117
chr	2352039	2352040	-0.0468
chr	2352040	2352041	-0.0585
chr	2352041	2352053	-0.0702
chr	2352053	2352056	-0.0819
chr	2352056	2352057	-0.0936
chr	2352057	2352059	-0.1287
chr	2352059	2352061	-0.117
chr	2352061	2352063	-0.0702
chr	2352063	2352077	-0.0585
chr	2352077	2352097	-0.0117
chr	2352128	2352149	-0.0117
chr	2352309	2352330	-0.0117
chr	2352510	2352511	-0.0117
chr	2352511	2352512	-0.0585
chr	2352512	2352532	-0.0819
chr	2352584	2352606	-0.0117
chr	2353037	2353038	-0.0117
chr	2353038	2353059	-0.0351
chr	2353075	2353076	-0.0117
chr	2353076	2353078	-0.0234
chr	2353078	2353101	-0.0468
chr	2353101	2353102	-0.0819
chr	2353102	2353103	-0.3861
chr	2353103	2353104	-0.5733
chr	2353104	2353105	-0.6201
chr	2353105	2353124	-0.6318
chr	2353151	2353156	-0.0117
chr	2353156	2353169	-0.0234
chr	2353169	2353178	-0.0117
chr	2353180	2353193	-0.0117
chr	2353193	2353202	-0.0234
chr	2353202	2353203	-0.0117
chr	2353203	2353205	-0.0351
chr	2353205	2353206	-0.2808
chr	2353206	2353207	-0.2925
chr	2353207	2353209	-0.3627
chr	2353209	2353226	-0.3861
chr	2353226	2353227	-0.3276
chr	2353227	2353230	-0.0234
chr	2353230	2353231	-0.0351
chr	2353231	2353242	-0.0819
chr	2353242	2353246	-0.1053
chr	2353246	2353252	-0.117
chr	2353252	2353264	-0.0351
chr	2353296	2353317	-0.0117
chr	2353382	2353384	-0.0117
chr	2353384	2353385	-0.0585
chr	2353385	2353386	-0.1521
chr	2353386	2353387	-0.1755
chr	2353387	2353388	-0.1872
chr	2353388	2353390	-0.1989
chr	2353390	2353406	-0.2106
chr	2353406	2353409	-0.0234
chr	2353409	2353411	-0.0117
chr	2353423	2353424	-0.0351
chr	2353424	2353425	-0.0468
chr	2353425	2353428	-0.0585
chr	2353428	2353429	-0.0702
chr	2353429	2353430	-0.0819
chr	2353430	2353444	-0.0936
chr	2353444	2353445	-0.0585
chr	2353445	2353450	-0.0468
chr	2353466	2353479	-0.0117
chr	2353479	2353486	-0.0234
chr	2353486	2353500	-0.0117
chr	2353520	2353521	-0.0234
chr	2353521	2353522	-0.468
chr	2353522	2353523	-0.5031
chr	2353523	2353542	-0.5382
chr	2353542	2353543	-0.4797
chr	2353572	2353594	-0.0117
chr	2353598	2353601	-0.0117
chr	2353601	2353619	-0.0234
chr	2353619	2353620	-0.0117
chr	2353628	2353633	-0.0117
chr	2353633	2353636	-0.0234
chr	2353636	2353637	-0.0351
chr	2353637	2353638	-0.0585
chr	2353638	2353639	-0.1638
chr	2353639	2353641	-0.1872
chr	2353641	2353647	-0.2106
chr	2353647	2353648	-0.234
chr	2353648	2353649	-0.2574
chr	2353649	2353650	-0.2691
chr	2353650	2353658	-0.3393
chr	2353658	2353659	-0.3276
chr	2353659	2353669	-0.1404
chr	2353669	2353671	-0.0936
chr	2353721	2353722	-0.0117
chr	2353722	2353723	-0.0234
chr	2353723	2353739	-0.0468
chr	2353739	2353740	-0.0351
chr	2353740	2353743	-0.0234
chr	2353743	2353744	-0.0117
chr	2353763	2353766	-0.0117
chr	2353766	2353770	-0.0351
chr	2353770	2353785	-0.0468
chr	2353785	2353786	-0.0351
chr	2353786	2353788	-0.0585
chr	2353788	2353790	-0.0702
chr	2353790	2353795	-0.0351
chr	2353795	2353806	-0.0468
chr	2353806	2353807	-0.0234
chr	2353807	2353816	-0.0117
chr	2353829	2353831	-0.0117
chr	2353831	2353853	-0.0234
chr	2353853	2353855	-0.0351
chr	2353855	2353877	-0.0117
chr	2353892	2353893	-0.0234
chr	2353893	2353894	-0.0351
chr	2353894	2353895	-0.1053
chr	2353895	2353896	-0.1638
chr	2353896	2353897	-0.1872
chr	2353897	2353899	-0.2106
chr	2353899	2353903	-0.2223
chr	2353903	2353906	-0.234
chr	2353906	2353911	-0.2925
chr	2353911	2353914	-0.2808
chr	2353914	2353915	-0.2691
chr	2353915	2353916	-0.1053
chr	2353916	2353917	-0.0936
chr	2353917	2353928	-0.0702
chr	2353928	2353929	-0.0468
chr	2353929	2353930	-0.0585
chr	2353930	2353931	-0.1053
chr	2353931	2353937	-0.5733
chr	2353937	2353947	-0.585
chr	2353947	2353953	-0.5733
chr	2353955	2353967	-0.0117
chr	2353967	2353968	-0.0234
chr	2353968	2353969	-0.0585
chr	2353969	2353984	-0.0702
chr	2353984	2353989	-0.0936
chr	2353989	2353992	-0.0351
chr	2353992	2353994	-0.0468
chr	2353994	2354005	-0.0351
chr	2354005	2354006	-0.0234
chr	2354006	2354013	-0.0117
chr	2354043	2354060	-0.0117
chr	2354101	2354124	-0.0117
chr	2354136	2354138	-0.0585
chr	2354138	2354156	-0.0702
chr	2354156	2354157	-0.0585
chr	2354203	2354225	-0.0117
chr	2354227	2354240	-0.0117
chr	2354240	2354241	-0.0234
chr	2354241	2354242	-0.0936
chr	2354242	2354247	-0.1053
chr	2354247	2354249	-0.0936
chr	2354249	2354252	-0.117
chr	2354252	2354263	-0.1287
chr	2354263	2354269	-0.0351
chr	2354269	2354271	-0.0117
chr	2354271	2354272	-0.0234
chr	2354272	2354273	-0.0351
chr	2354273	2354274	-0.0234
chr	2354274	2354275	-0.0585
chr	2354275	2354276	-0.7956
chr	2354276	2354277	-2.7027
chr	2354277	2354279	-2.9484
chr	2354279	2354281	-2.9718
chr	2354281	2354285	-3.0186
chr	2354285	2354297	-3.0303
chr	2354297	2354298	-0.0468
chr	2354298	2354301	-0.0351
chr	2354301	2354308	-0.0234
chr	2354308	2354320	-0.0117
chr	2354340	2354342	-0.0117
chr	2354342	2354343	-0.0468
chr	2354343	2354344	-0.4095
chr	2354344	2354345	-0.468
chr	2354345	2354346	-0.4914
chr	2354346	2354357	-0.5148
chr	2354357	2354364	-0.5265
chr	2354364	2354365	-0.4329
chr	2354365	2354366	-0.0117
chr	2354366	2354369	-0.0234
chr	2354369	2354376	-0.0351
chr	2354376	2354388	-0.0234
chr	2354388	2354389	-0.0117
chr	2354398	2354414	-0.0117
chr	2354449	2354470	-0.0117
chr	2354479	2354482	-0.0117
chr	2354482	2354483	-0.0468
chr	2354483	2354484	-0.0702
chr	2354484	2354485	-0.1053
chr	2354485	2354503	-0.117
chr	2354503	2354506	-0.0585
chr	2354575	2354579	-0.0117
chr	2354579	2354589	-0.0351
chr	2354589	2354595	-0.0585
chr	2354595	2354600	-0.0468
chr	2354600	2354613	-0.0234
chr	2354707	2354728	-0.0117
chr	2354844	2354866	-0.0117
chr	2354942	2354965	-0.0117
chr	2355055	2355056	-0.0117
chr	2355056	2355076	-0.0468
chr	2355076	2355077	-0.0117
chr	2355127	2355138	-0.0234
chr	2355138	2355149	-0.0351
chr	2355149	2355150	-0.0234
chr	2355150	2355163	-0.0117
chr	2355206	2355209	-0.0117
chr	2355209	2355210	-0.0351
chr	2355210	2355212	-0.0468
chr	2355212	2355213	-0.0819
chr	2355213	2355215	-0.2106
chr	2355215	2355230	-0.2691
chr	2355230	2355233	-0.2808
chr	2355233	2355234	-0.2691
chr	2355234	2355235	-0.0351
chr	2355235	2355252	-0.0468
chr	2355252	2355257	-0.0234
chr	2355257	2355259	-0.0585
chr	2355259	2355267	-0.0819
chr	2355267	2355269	-0.0936
chr	2355269	2355279	-0.1053
chr	2355279	2355280	-0.0468
chr	2355280	2355282	-0.0351
chr	2355282	2355289	-0.0234
chr	2355289	2355291	-0.0117
chr	2355567	2355568	-0.0819
chr	2355568	2355569	-0.1287
chr	2355569	2355570	-0.3159
chr	2355570	2355571	-0.3861
chr	2355571	2355573	-1.0296
chr	2355573	2355574	-1.0998
chr	2355574	2355587	-1.1115
chr	2355587	2355588	-1.3221
chr	2355588	2355590	-1.3689
chr	2355590	2355592	-1.3572
chr	2355592	2355594	-1.2636
chr	2355594	2355608	-0.2574
chr	2355608	2355609	-0.2457
chr	2355669	2355670	-0.0117
chr	2355670	2355690	-0.0234
chr	2355690	2355691	-0.0117
chr	2355691	2355692	-0.0351
chr	2355692	2355713	-0.0702
chr	2355713	2355714	-0.0468
chr	2355740	2355745	-0.0117
chr	2355745	2355784	-0.0234
chr	2355836	2355840	-0.0234
chr	2355840	2355845	-0.0351
chr	2355845	2355846	-0.0585
chr	2355846	2355847	-0.234
chr	2355847	2355848	-0.2808
chr	2355848	2355852	-0.2925
chr	2355852	2355858	-0.3393
chr	2355858	2355861	-0.3159
chr	2355861	2355867	-0.3042
chr	2355867	2355868	-0.117
chr	2355868	2355873	-0.0585
chr	2355875	2355876	-0.0117
chr	2355876	2355877	-0.0234
chr	2355877	2355896	-0.0585
chr	2355896	2355897	-0.0468
chr	2355957	2355976	-0.0117
chr	2355986	2356008	-0.0117
chr	2356118	2356119	-0.0585
chr	2356119	2356128	-0.0702
chr	2356128	2356140	-0.0819
chr	2356140	2356147	-0.0117
chr	2356180	2356181	-0.0234
chr	2356181	2356185	-0.0351
chr	2356185	2356203	-0.0468
chr	2356203	2356205	-0.1053
chr	2356205	2356224	-0.0702
chr	2356224	2356225	-0.0234
chr	2356225	2356226	-0.0117
chr	2356281	2356288	-0.0117
chr	2356288	2356298	-0.0234
chr	2356298	2356301	-0.0351
chr	2356301	2356302	-0.0468
chr	2356302	2356304	-0.0585
chr	2356304	2356305	-0.0702
chr	2356305	2356306	-0.0585
chr	2356306	2356308	-0.0819
chr	2356308	2356321	-0.0936
chr	2356321	2356327	-0.0819
chr	2356514	2356535	-0.0234
chr	2356566	2356588	-0.0117
chr	2356643	2356664	-0.0117
chr	2356715	2356720	-0.0234
chr	2356720	2356736	-0.0351
chr	2356736	2356737	-0.0234
chr	2356737	2356746	-0.0117
chr	2356856	2356878	-0.0117
chr	2356941	2356964	-0.0117
chr	2356974	2356976	-0.0117
chr	2356976	2356978	-0.0234
chr	2356978	2356979	-0.1404
chr	2356979	2356998	-0.1755
chr	2356998	2356999	-0.1638
chr	2356999	2357000	-0.117
chr	2357013	2357018	-0.0117
chr	2357018	2357034	-0.0234
chr	2357034	2357041	-0.0117
chr	2357217	2357238	-0.0351
chr	2357307	2357308	-0.0117
chr	2357308	2357329	-0.0234
chr	2357359	2357373	-0.0117
chr	2357373	2357378	-0.0234
chr	2357378	2357381	-0.0351
chr	2357381	2357390	-0.0234
chr	2357390	2357395	-0.0117
chr	2357397	2357402	-0.0117
chr	2357462	2357468	-0.0117
chr	2357468	2357479	-0.0234
chr	2357479	2357489	-0.0117
chr	2357560	2357569	-0.0117
chr	2357569	2357581	-0.0468
chr	2357581	2357591	-0.0351
chr	2357593	2357595	-0.0234
chr	2357595	2357597	-0.0351
chr	2357597	2357598	-0.0702
chr	2357598	2357599	-0.0819
chr	2357599	2357617	-0.0936
chr	2357617	2357618	-0.0468
chr	2357634	2357641	-0.0117
chr	2357641	2357643	-0.0351
chr	2357643	2357644	-0.1053
chr	2357644	2357645	-0.1638
chr	2357645	2357646	-0.1755
chr	2357646	2357648	-0.1872
chr	2357648	2357661	-0.1989
chr	2357661	2357664	-0.1638
chr	2357664	2357668	-0.0936
chr	2357668	2357669	-0.0351
chr	2357669	2357670	-0.0234
chr	2357694	2357710	-0.0234
chr	2357710	2357711	-0.0351
chr	2357711	2357712	-0.0585
chr	2357712	2357713	-0.1053
chr	2357713	2357715	-0.1638
chr	2357715	2357716	-0.3744
chr	2357716	2357730	-0.4095
chr	2357730	2357731	-0.3978
chr	2357731	2357734	-0.4095
chr	2357734	2357735	-0.3978
chr	2357735	2357737	-0.0936
chr	2357737	2357739	-0.0702
chr	2357739	2357761	-0.0585
chr	2357867	2357872	-0.0117
chr	2357872	2357889	-0.0234
chr	2357889	2357893	-0.0117
chr	2357894	2357916	-0.0117
chr	2357991	2358014	-0.0117
chr	2358232	2358250	-0.0117
chr	2358375	2358397	-0.0234
chr	2358631	2358666	-0.0117
chr	2358700	2358703	-0.0117
chr	2358703	2358715	-0.0234
chr	2358715	2358722	-0.0351
chr	2358722	2358724	-0.0702
chr	2358724	2358725	-0.0585
chr	2358725	2358726	-0.0702
chr	2358726	2358742	-0.0819
chr	2359260	2359282	-0.0234
chr	2359326	2359329	-0.0117
chr	2359329	2359330	-0.0351
chr	2359330	2359332	-0.0585
chr	2359332	2359333	-0.0819
chr	2359333	2359350	-0.117
chr	2359350	2359351	-0.0819
chr	2359351	2359353	-0.0585
chr	2359353	2359354	-0.0468
chr	2359354	2359355	-0.0234
chr	2359355	2359356	-0.0117
chr	2359373	2359375	-0.0117
chr	2359375	2359395	-0.0234
chr	2359395	2359400	-0.0117
chr	2359452	2359475	-0.0117
chr	2359493	2359494	-0.0234
chr	2359494	2359495	-0.0468
chr	2359495	2359497	-0.0936
chr	2359497	2359498	-0.1287
chr	2359498	2359499	-0.3393
chr	2359499	2359500	-0.3744
chr	2359500	2359514	-0.4095
chr	2359514	2359515	-0.3978
chr	2359515	2359518	-0.351
chr	2359518	2359519	-0.3393
chr	2359519	2359520	-0.1989
chr	2359520	2359526	-0.0117
chr	2359720	2359725	-0.0234
chr	2359725	2359726	-0.0468
chr	2359726	2359729	-0.1521
chr	2359729	2359731	-0.1638
chr	2359731	2359740	-0.1755
chr	2359740	2359747	-0.2223
chr	2359747	2359748	-0.0702
chr	2359748	2359750	-0.0585
chr	2359750	2359761	-0.0468
chr	2359811	2359828	-0.0117
chr	2359892	2359893	-0.0117
chr	2359893	2359907	-0.0234
chr	2359907	2359910	-0.0117
chr	2359958	2359963	-0.0117
chr	2359963	2359971	-0.0585
chr	2359971	2359984	-0.0702
chr	2359984	2359992	-0.0117
chr	2360146	2360153	-0.0117
chr	2360153	2360155	-0.0234
chr	2360155	2360170	-0.1638
chr	2360170	2360176	-0.1521
chr	2360399	2360418	-0.0117
chr	2360434	2360436	-0.0234
chr	2360436	2360456	-0.0351
chr	2360479	2360498	-0.0117
chr	2360517	2360540	-0.0117
chr	2360625	2360642	-0.0117
chr	2360642	2360647	-0.0234
chr	2360647	2360664	-0.0117
chr	2360691	2360693	-0.0117
chr	2360693	2360694	-0.0234
chr	2360694	2360696	-0.0351
chr	2360696	2360714	-0.0468
chr	2360714	2360715	-0.0234
chr	2360715	2360716	-0.0117
chr	2360777	2360778	-0.0117
chr	2360778	2360779	-0.117
chr	2360779	2360780	-0.1287
chr	2360780	2360784	-0.1404
chr	2360784	2360802	-0.1521
chr	2360802	2360803	-0.1404
chr	2360817	2360839	-0.0117
chr	2360871	2360874	-0.0117
chr	2360874	2360881	-0.0234
chr	2360881	2360893	-0.0351
chr	2360893	2360894	-0.0468
chr	2360894	2360902	-0.0351
chr	2360902	2360904	-0.0234
chr	2360904	2360913	-0.0117
chr	2361028	2361032	-0.0351
chr	2361032	2361050	-0.1404
chr	2361050	2361052	-0.0936
chr	2361052	2361053	-0.0819
chr	2361106	2361110	-0.0117
chr	2361110	2361111	-0.0234
chr	2361111	2361128	-0.0351
chr	2361128	2361133	-0.0234
chr	2361133	2361134	-0.0117
chr	2361184	2361187	-0.0234
chr	2361187	2361188	-0.0351
chr	2361188	2361189	-0.0936
chr	2361189	2361190	-0.117
chr	2361190	2361192	-0.1755
chr	2361192	2361206	-0.1989
chr	2361206	2361210	-0.1755
chr	2361210	2361211	-0.0936
chr	2361211	2361212	-0.0468
chr	2361212	2361213	-0.0351
chr	2361213	2361214	-0.0117
chr	2361237	2361238	-0.0117
chr	2361238	2361239	-0.0234
chr	2361239	2361240	-0.2457
chr	2361240	2361244	-0.3042
chr	2361244	2361248	-0.3159
chr	2361248	2361250	-0.351
chr	2361250	2361251	-0.3627
chr	2361251	2361254	-0.3744
chr	2361254	2361261	-0.3978
chr	2361261	2361262	-0.0936
chr	2361262	2361270	-0.0819
chr	2361270	2361271	-0.0702
chr	2361271	2361273	-0.0117
chr	2361280	2361283	-0.0936
chr	2361283	2361284	-0.1872
chr	2361284	2361285	-0.1989
chr	2361285	2361286	-0.2223
chr	2361286	2361288	-0.2925
chr	2361288	2361300	-0.3042
chr	2361300	2361301	-0.2925
chr	2361301	2361304	-0.2808
chr	2361304	2361305	-0.117
chr	2361305	2361306	-0.1053
chr	2361306	2361308	-0.2223
chr	2361308	2361325	-0.1287
chr	2361325	2361326	-0.117
chr	2361326	2361327	-0.0117
chr	2361472	2361494	-0.0585
chr	2361542	2361563	-0.0117
chr	2361563	2361564	-0.0234
chr	2361564	2361565	-0.0117
chr	2361565	2361567	-0.0585
chr	2361567	2361568	-0.0819
chr	2361568	2361570	-0.0936
chr	2361570	2361574	-0.1053
chr	2361574	2361588	-0.1287
chr	2361588	2361594	-0.0468
chr	2361594	2361595	-0.0117
chr	2361614	2361615	-0.0117
chr	2361615	2361617	-0.0468
chr	2361617	2361636	-0.0585
chr	2361636	2361637	-0.0234
chr	2361651	2361677	-0.0117
chr	2361741	2361761	-0.0117
chr	2361771	2361777	-0.0351
chr	2361777	2361778	-0.0585
chr	2361778	2361780	-0.0702
chr	2361780	2361792	-0.0819
chr	2361792	2361795	-0.0468
chr	2361795	2361798	-0.0351
chr	2361798	2361804	-0.0117
chr	2361872	2361873	-0.0117
chr	2361873	2361874	-0.1755
chr	2361874	2361875	-0.1989
chr	2361875	2361894	-0.2106
chr	2361894	2361895	-0.1989
chr	2361895	2361899	-0.0351
chr	2361899	2361900	-0.0234
chr	2361982	2361984	-0.0117
chr	2361984	2361987	-0.0234
chr	2361987	2361988	-0.0585
chr	2361988	2361997	-0.0702
chr	2361997	2361998	-0.0819
chr	2361998	2361999	-0.1053
chr	2361999	2362002	-0.1755
chr	2362002	2362008	-0.1638
chr	2362008	2362018	-0.1053
chr	2362018	2362019	-0.117
chr	2362019	2362020	-0.1053
chr	2362020	2362033	-0.0117
chr	2362066	2362068	-0.0234
chr	2362068	2362069	-0.0351
chr	2362069	2362085	-0.0585
chr	2362085	2362091	-0.0702
chr	2362091	2362093	-0.0117
chr	2362093	2362096	-0.0234
chr	2362096	2362098	-0.0351
chr	2362098	2362107	-0.0468
chr	2362107	2362113	-0.0351
chr	2362113	2362118	-0.0234
chr	2362118	2362119	-0.0117
chr	2362211	2362212	-0.0117
chr	2362212	2362213	-0.0234
chr	2362213	2362214	-0.0468
chr	2362214	2362217	-0.0585
chr	2362217	2362229	-0.0819
chr	2362229	2362233	-0.0702
chr	2362233	2362242	-0.0117
chr	2362253	2362254	-0.0351
chr	2362254	2362255	-0.0468
chr	2362255	2362259	-0.0936
chr	2362259	2362260	-0.3042
chr	2362260	2362261	-0.7722
chr	2362261	2362263	-1.0998
chr	2362263	2362264	-1.1583
chr	2362264	2362267	-1.1817
chr	2362267	2362268	-1.2519
chr	2362268	2362269	-1.287
chr	2362269	2362270	-1.2987
chr	2362270	2362271	-1.3104
chr	2362271	2362276	-1.3338
chr	2362276	2362279	-1.2285
chr	2362279	2362281	-1.2168
chr	2362281	2362282	-0.234
chr	2362282	2362284	-0.1755
chr	2362284	2362288	-0.1638
chr	2362294	2362296	-0.0234
chr	2362296	2362297	-0.0351
chr	2362297	2362314	-0.0585
chr	2362314	2362317	-0.0351
chr	2362317	2362319	-0.0117
chr	2362332	2362333	-0.0117
chr	2362333	2362334	-0.0234
chr	2362334	2362335	-0.0351
chr	2362335	2362336	-0.2106
chr	2362336	2362339	-0.5031
chr	2362339	2362344	-0.5148
chr	2362344	2362346	-0.5265
chr	2362346	2362347	-0.5382
chr	2362347	2362356	-0.5733
chr	2362356	2362357	-0.4329
chr	2362357	2362358	-0.1404
chr	2362358	2362359	-0.117
chr	2362359	2362367	-0.1404
chr	2362367	2362369	-0.1287
chr	2362369	2362379	-0.1053
chr	2362379	2362380	-0.0468
chr	2362380	2362392	-0.0234
chr	2362563	2362570	-0.0234
chr	2362570	2362584	-0.0585
chr	2362584	2362592	-0.0351
chr	2362768	2362790	-0.0117
chr	2362906	2362907	-0.0117
chr	2362907	2362923	-0.0351
chr	2362923	2362927	-0.0234
chr	2362927	2362928	-0.0117
chr	2363369	2363376	-0.0117
chr	2363376	2363386	-0.0234
chr	2363386	2363398	-0.0117
chr	2363477	2363479	-0.0117
chr	2363479	2363480	-0.0585
chr	2363480	2363482	-0.1989
chr	2363482	2363501	-0.2574
chr	2363532	2363533	-0.0234
chr	2363533	2363538	-0.0819
chr	2363538	2363544	-0.0936
chr	2363544	2363551	-0.1053
chr	2363551	2363553	-0.117
chr	2363553	2363554	-0.0936
chr	2363554	2363555	-0.0468
chr	2363555	2363565	-0.1287
chr	2363565	2363567	-0.117
chr	2363567	2363576	-0.1404
chr	2363576	2363577	-0.0702
chr	2363577	2363589	-0.0234
chr	2363641	2363663	-0.0117
chr	2363683	2363701	-0.0117
chr	2363704	2363731	-0.0117
chr	2363800	2363817	-0.0117
chr	2363980	2363985	-0.0117
chr	2363985	2363986	-0.0234
chr	2363986	2363987	-0.0585
chr	2363987	2363989	-0.1053
chr	2363989	2364008	-0.117
chr	2364093	2364105	-0.0117
chr	2364105	2364107	-0.0351
chr	2364107	2364108	-0.0585
chr	2364108	2364110	-0.0702
chr	2364110	2364117	-0.0585
chr	2364117	2364131	-0.0936
chr	2364131	2364132	-0.0585
chr	2364132	2364136	-0.0351
chr	2364173	2364176	-0.0468
chr	2364176	2364181	-0.0585
chr	2364181	2364193	-0.0702
chr	2364193	2364197	-0.0468
chr	2364197	2364202	-0.0117
chr	2364217	2364218	-0.0117
chr	2364218	2364221	-0.0234
chr	2364221	2364222	-0.117
chr	2364222	2364223	-0.1404
chr	2364223	2364224	-0.7137
chr	2364224	2364226	-0.9243
chr	2364226	2364227	-1.1934
chr	2364227	2364228	-1.2051
chr	2364228	2364229	-1.2168
chr	2364229	2364236	-1.2285
chr	2364236	2364237	-1.2402
chr	2364237	2364242	-1.2285
chr	2364242	2364243	-1.17
chr	2364243	2364244	-1.1583
chr	2364244	2364245	-0.7839
chr	2364245	2364247	-0.2574
chr	2364247	2364248	-0.0585
chr	2364248	2364257	-0.0702
chr	2364257	2364269	-0.0585
chr	2364269	2364272	-0.0702
chr	2364272	2364278	-0.0585
chr	2364278	2364289	-0.0702
chr	2364289	2364290	-0.0585
chr	2364290	2364291	-0.0351
chr	2364291	2364292	-0.0585
chr	2364292	2364294	-0.3744
chr	2364294	2364311	-0.3627
chr	2364311	2364313	-0.351
chr	2364313	2364319	-0.0234
chr	2364327	2364328	-0.0234
chr	2364328	2364329	-0.0468
chr	2364329	2364330	-0.0819
chr	2364330	2364331	-0.1404
chr	2364331	2364332	-0.1638
chr	2364332	2364333	-0.2223
chr	2364333	2364335	-0.2574
chr	2364335	2364336	-0.3276
chr	2364336	2364338	-0.351
chr	2364338	2364339	-0.3627
chr	2364339	2364352	-0.3744
chr	2364352	2364354	-0.2925
chr	2364354	2364356	-0.2691
chr	2364356	2364358	-0.0351
chr	2364358	2364359	-0.0234
chr	2364359	2364378	-0.0117
chr	2364382	2364384	-0.0234
chr	2364384	2364385	-0.0351
chr	2364385	2364404	-0.0468
chr	2364404	2364405	-0.0585
chr	2364405	2364406	-0.0702
chr	2364406	2364415	-0.0585
chr	2364415	2364416	-0.0702
chr	2364416	2364424	-0.0819
chr	2364424	2364426	-0.0702
chr	2364426	2364437	-0.0234
chr	2364437	2364449	-0.0117
chr	2364449	2364458	-0.0351
chr	2364458	2364470	-0.0234
chr	2364502	2364503	-0.1755
chr	2364503	2364504	-0.2223
chr	2364504	2364523	-0.234
chr	2364523	2364524	-0.1755
chr	2364548	2364570	-0.0117
chr	2364576	2364598	-0.0468
chr	2364640	2364660	-0.0117
chr	2364669	2364671	-0.0351
chr	2364671	2364672	-0.0819
chr	2364672	2364691	-0.0936
chr	2364704	2364706	-0.0117
chr	2364706	2364724	-0.0234
chr	2364724	2364726	-0.0351
chr	2364726	2364744	-0.0117
chr	2364750	2364751	-0.0117
chr	2364751	2364772	-0.0351
chr	2364772	2364773	-0.0117
chr	2364890	2364900	-0.0117
chr	2364900	2364910	-0.0234
chr	2364910	2364911	-0.0351
chr	2364911	2364913	-0.0468
chr	2364913	2364915	-0.0351
chr	2364915	2364919	-0.0468
chr	2364919	2364932	-0.0702
chr	2364932	2364935	-0.0585
chr	2364935	2364936	-0.0468
chr	2364936	2364940	-0.0234
chr	2365005	2365006	-0.0585
chr	2365006	2365007	-0.0819
chr	2365007	2365008	-0.1287
chr	2365008	2365009	-0.5265
chr	2365009	2365011	-0.5382
chr	2365011	2365013	-0.5499
chr	2365013	2365025	-0.5616
chr	2365025	2365026	-0.5733
chr	2365026	2365027	-0.6084
chr	2365027	2365029	-0.6318
chr	2365029	2365030	-0.6435
chr	2365030	2365031	-0.9828
chr	2365031	2365032	-0.9945
chr	2365032	2365033	-1.0296
chr	2365033	2365039	-1.053
chr	2365039	2365048	-1.0647
chr	2365048	2365049	-1.053
chr	2365049	2365052	-1.0413
chr	2365052	2365055	-0.0468
chr	2365323	2365345	-0.0117
chr	2365370	2365379	-0.0117
chr	2365379	2365387	-0.0234
chr	2365387	2365400	-0.0117
chr	2365412	2365435	-0.0117
chr	2365449	2365450	-0.0117
chr	2365450	2365454	-0.0234
chr	2365454	2365456	-0.1404
chr	2365456	2365459	-0.2223
chr	2365459	2365470	-0.234
chr	2365470	2365475	-0.2223
chr	2365475	2365476	-0.0117
chr	2365529	2365532	-0.0117
chr	2365532	2365533	-0.0585
chr	2365533	2365534	-0.1287
chr	2365534	2365535	-0.1872
chr	2365535	2365546	-0.1989
chr	2365546	2365554	-0.2106
chr	2365554	2365555	-0.0936
chr	2365555	2365562	-0.0117
chr	2365562	2365566	-0.0234
chr	2365566	2365568	-0.0351
chr	2365568	2365569	-0.3159
chr	2365569	2365570	-0.351
chr	2365570	2365571	-0.3861
chr	2365571	2365572	-0.3978
chr	2365572	2365573	-0.3861
chr	2365573	2365589	-0.3978
chr	2365589	2365590	-0.2106
chr	2365655	2365660	-0.0117
chr	2365660	2365661	-0.0468
chr	2365661	2365680	-0.0585
chr	2365680	2365681	-0.0351
chr	2365681	2365685	-0.0117
chr	2365733	2365751	-0.0117
chr	2365751	2365752	-0.0351
chr	2365752	2365753	-0.0468
chr	2365753	2365758	-0.0585
chr	2365758	2365772	-0.0819
chr	2365772	2365777	-0.0351
chr	2365795	2365813	-0.0117
chr	2365837	2365858	-0.0468
chr	2365858	2365863	-0.0117
chr	2365881	2365885	-0.0117
chr	2365885	2365890	-0.0234
chr	2365890	2365902	-0.0351
chr	2365902	2365906	-0.0234
chr	2365957	2365975	-0.0117
chr	2366083	2366104	-0.0234
chr	2366113	2366134	-0.0117
chr	2366183	2366186	-0.0117
chr	2366186	2366205	-0.0234
chr	2366205	2366208	-0.0117
chr	2366247	2366251	-0.0117
chr	2366251	2366253	-0.0234
chr	2366253	2366269	-0.0351
chr	2366269	2366273	-0.0234
chr	2366273	2366275	-0.0117
chr	2366363	2366384	-0.0351
chr	2366388	2366410	-0.0351
chr	2366410	2366412	-0.0234
chr	2366412	2366432	-0.0702
chr	2366432	2366437	-0.0234
chr	2366464	2366465	-0.0117
chr	2366465	2366467	-0.0234
chr	2366467	2366469	-0.0351
chr	2366469	2366470	-0.0468
chr	2366470	2366471	-0.0585
chr	2366471	2366473	-0.1404
chr	2366473	2366491	-0.1872
chr	2366491	2366492	-0.0936
chr	2366492	2366493	-0.0702
chr	2366498	2366510	-0.0117
chr	2366510	2366512	-0.0234
chr	2366512	2366515	-0.0351
chr	2366515	2366529	-0.0234
chr	2366529	2366531	-0.0117
chr	2366548	2366549	-0.0117
chr	2366549	2366550	-0.0234
chr	2366550	2366569	-0.0468
chr	2366569	2366572	-0.0234
chr	2366616	2366617	-0.0117
chr	2366617	2366637	-0.0234
chr	2366637	2366638	-0.0117
chr	2366645	2366648	-0.0117
chr	2366648	2366649	-0.0585
chr	2366649	2366650	-0.1287
chr	2366650	2366651	-0.1989
chr	2366651	2366661	-0.2808
chr	2366661	2366666	-0.2925
chr	2366666	2366671	-0.2808
chr	2366671	2366672	-0.0351
chr	2366672	2366683	-0.0117
chr	2366715	2366716	-0.0117
chr	2366716	2366717	-0.0468
chr	2366717	2366718	-0.0585
chr	2366718	2366719	-0.0702
chr	2366719	2366733	-0.0819
chr	2366733	2366736	-0.1053
chr	2366736	2366737	-0.1404
chr	2366737	2366738	-0.117
chr	2366738	2366755	-0.0819
chr	2366755	2366757	-0.0585
chr	2366757	2366761	-0.0234
chr	2366772	2366777	-0.0117
chr	2366777	2366788	-0.0351
chr	2366788	2366795	-0.0468
chr	2366795	2366797	-0.0351
chr	2366797	2366804	-0.0117
chr	2366805	2366814	-0.0117
chr	2366814	2366822	-0.0351
chr	2366822	2366826	-0.0468
chr	2366826	2366836	-0.0351
chr	2366836	2366840	-0.0234
chr	2366840	2366867	-0.0117
chr	2366881	2366882	-0.0234
chr	2366882	2366884	-0.0351
chr	2366884	2366885	-0.0468
chr	2366885	2366887	-0.0585
chr	2366887	2366889	-0.1404
chr	2366889	2366891	-0.1521
chr	2366891	2366892	-0.1638
chr	2366892	2366893	-0.1989
chr	2366893	2366894	-1.6263
chr	2366894	2366895	-3.8025
chr	2366895	2366896	-4.5513
chr	2366896	2366897	-5.0778
chr	2366897	2366899	-5.0895
chr	2366899	2366903	-5.1363
chr	2366903	2366908	-5.1012
chr	2366908	2366915	-4.9959
chr	2366915	2366916	-0.0702
chr	2366916	2366928	-0.0117
chr	2366928	2366930	-0.0351
chr	2366930	2366931	-0.0468
chr	2366931	2366935	-0.0936
chr	2366935	2366937	-0.1053
chr	2366937	2366940	-0.0936
chr	2366940	2366948	-0.1053
chr	2366948	2366949	-0.1287
chr	2366949	2366950	-0.1404
chr	2366950	2366953	-0.1287
chr	2366953	2366954	-0.0702
chr	2366954	2366959	-0.0585
chr	2366959	2366968	-0.0468
chr	2366968	2366971	-0.0351
chr	2366971	2366972	-0.0702
chr	2366972	2366977	-0.0936
chr	2366977	2366985	-0.1053
chr	2366985	2366988	-0.1404
chr	2366988	2366989	-0.1287
chr	2366989	2366992	-0.1053
chr	2366992	2366993	-0.0936
chr	2366993	2367001	-0.0468
chr	2367001	2367006	-0.0351
chr	2367008	2367011	-0.0117
chr	2367011	2367012	-0.0234
chr	2367012	2367016	-0.0351
chr	2367016	2367018	-0.0702
chr	2367018	2367022	-0.0819
chr	2367022	2367027	-0.0936
chr	2367027	2367037	-0.0819
chr	2367037	2367038	-0.0702
chr	2367038	2367039	-0.0234
chr	2367104	2367125	-0.0117
chr	2367199	2367200	-0.0117
chr	2367200	2367208	-0.0234
chr	2367208	2367211	-0.0351
chr	2367211	2367212	-0.0819
chr	2367212	2367213	-0.1404
chr	2367213	2367214	-0.2457
chr	2367214	2367215	-3.9663
chr	2367215	2367216	-4.7736
chr	2367216	2367217	-6.4701
chr	2367217	2367218	-6.4935
chr	2367218	2367219	-6.5052
chr	2367219	2367220	-6.5988
chr	2367220	2367221	-6.6105
chr	2367221	2367231	-6.5871
chr	2367231	2367235	-6.5637
chr	2367235	2367236	-6.552
chr	2367236	2367247	-0.0234
chr	2367247	2367248	-0.0117
chr	2367248	2367249	-0.0234
chr	2367249	2367250	-0.1872
chr	2367250	2367255	-0.2106
chr	2367255	2367256	-0.2691
chr	2367256	2367257	-0.2925
chr	2367257	2367259	-0.3744
chr	2367259	2367269	-0.4563
chr	2367269	2367271	-0.4329
chr	2367271	2367275	-0.2574
chr	2367275	2367276	-0.2457
chr	2367276	2367277	-0.234
chr	2367312	2367333	-0.0117
chr	2367406	2367407	-0.0117
chr	2367407	2367410	-0.0234
chr	2367410	2367411	-0.0351
chr	2367411	2367412	-0.0468
chr	2367412	2367427	-0.1755
chr	2367427	2367429	-0.1521
chr	2367429	2367433	-0.1287
chr	2367433	2367434	-0.117
chr	2367465	2367466	-0.0117
chr	2367466	2367469	-0.0468
chr	2367469	2367470	-0.1404
chr	2367470	2367471	-0.3393
chr	2367471	2367475	-0.4329
chr	2367475	2367486	-0.4563
chr	2367486	2367490	-0.4329
chr	2367490	2367491	-0.3978
chr	2367491	2367492	-0.3861
chr	2367492	2367493	-0.0117
chr	2367508	2367509	-0.0585
chr	2367509	2367510	-0.0936
chr	2367510	2367511	-0.1053
chr	2367511	2367514	-0.1287
chr	2367514	2367521	-0.1404
chr	2367521	2367530	-0.1521
chr	2367530	2367532	-0.0702
chr	2367532	2367534	-0.0468
chr	2367534	2367536	-0.0936
chr	2367536	2367537	-0.1638
chr	2367537	2367538	-0.2925
chr	2367538	2367539	-0.4329
chr	2367539	2367551	-0.4563
chr	2367551	2367553	-0.4329
chr	2367553	2367554	-0.4212
chr	2367554	2367558	-0.3627
chr	2367558	2367559	-0.3276
chr	2367559	2367560	-0.0117
chr	2367562	2367571	-0.0117
chr	2367571	2367572	-0.0234
chr	2367572	2367573	-0.0351
chr	2367573	2367574	-0.1404
chr	2367574	2367575	-0.1638
chr	2367575	2367591	-0.1755
chr	2367591	2367594	-0.1638
chr	2367594	2367595	-0.1053
chr	2367595	2367596	-0.0585
chr	2367596	2367597	-0.0234
chr	2367597	2367619	-0.0117
chr	2367639	2367655	-0.0117
chr	2367671	2367672	-0.0468
chr	2367672	2367674	-0.0585
chr	2367674	2367691	-0.0702
chr	2367691	2367700	-0.0117
chr	2367711	2367712	-0.0117
chr	2367712	2367715	-0.1989
chr	2367715	2367717	-0.2223
chr	2367717	2367719	-0.2457
chr	2367719	2367738	-0.2574
chr	2367738	2367739	-0.2457
chr	2367739	2367747	-0.0117
chr	2367757	2367760	-0.0117
chr	2367760	2367778	-0.0234
chr	2367778	2367782	-0.0117
chr	2367782	2367783	-0.0351
chr	2367783	2367784	-0.0936
chr	2367784	2367785	-0.4095
chr	2367785	2367786	-0.4212
chr	2367786	2367788	-0.4914
chr	2367788	2367790	-0.5265
chr	2367790	2367791	-0.5616
chr	2367791	2367792	-1.2168
chr	2367792	2367793	-1.989
chr	2367793	2367794	-2.2581
chr	2367794	2367795	-2.3634
chr	2367795	2367797	-2.5389
chr	2367797	2367803	-2.5623
chr	2367803	2367805	-2.5506
chr	2367805	2367813	-2.0358
chr	2367813	2367814	-2.0475
chr	2367814	2367815	-0.2457
chr	2367815	2367816	-0.585
chr	2367816	2367817	-0.6786
chr	2367817	2367819	-0.6903
chr	2367819	2367820	-0.7137
chr	2367820	2367824	-0.7371
chr	2367824	2367826	-0.7488
chr	2367826	2367835	-0.7605
chr	2367835	2367836	-0.7488
chr	2367836	2367838	-0.0585
chr	2367838	2367840	-0.0468
chr	2367840	2367841	-0.0351
chr	2367841	2367846	-0.0234
chr	2367846	2367848	-0.0585
chr	2367848	2367868	-0.0351
chr	2367929	2367931	-0.0234
chr	2367931	2367942	-0.0351
chr	2367942	2367949	-0.0702
chr	2367949	2367950	-0.0468
chr	2367950	2367963	-0.0351
chr	2367963	2367987	-0.0117
chr	2368000	2368004	-0.0234
chr	2368004	2368005	-0.3744
chr	2368005	2368006	-0.468
chr	2368006	2368010	-0.4914
chr	2368010	2368025	-0.5031
chr	2368025	2368026	-0.4797
chr	2368041	2368043	-0.0117
chr	2368043	2368057	-0.0234
chr	2368057	2368059	-0.0819
chr	2368059	2368063	-0.0936
chr	2368063	2368078	-0.0702
chr	2368087	2368088	-0.0234
chr	2368088	2368089	-0.0468
chr	2368089	2368092	-0.0702
chr	2368092	2368108	-0.0819
chr	2368108	2368109	-0.0468
chr	2368109	2368110	-0.0351
chr	2368146	2368147	-0.0234
chr	2368147	2368149	-0.0585
chr	2368149	2368151	-0.0702
chr	2368151	2368152	-0.1404
chr	2368152	2368161	-0.1638
chr	2368161	2368167	-0.1872
chr	2368167	2368171	-0.1404
chr	2368171	2368172	-0.1053
chr	2368172	2368173	-0.0936
chr	2368173	2368182	-0.0351
chr	2368182	2368184	-0.0117
chr	2368184	2368186	-0.0234
chr	2368186	2368187	-0.0351
chr	2368187	2368206	-0.0234
chr	2368206	2368208	-0.0117
chr	2368211	2368229	-0.0117
chr	2368260	2368280	-0.0117
chr	2368321	2368323	-0.0351
chr	2368323	2368329	-0.0468
chr	2368329	2368333	-0.0585
chr	2368333	2368335	-0.0702
chr	2368335	2368336	-0.1287
chr	2368336	2368337	-1.4976
chr	2368337	2368338	-1.8135
chr	2368338	2368339	-1.9539
chr	2368339	2368340	-1.9773
chr	2368340	2368342	-1.989
chr	2368342	2368356	-2.0124
chr	2368356	2368358	-2.0007
chr	2368358	2368360	-0.0585
chr	2368360	2368362	-0.0468
chr	2368362	2368373	-0.0234
chr	2368373	2368375	-0.0351
chr	2368375	2368376	-0.0585
chr	2368376	2368395	-0.0468
chr	2368395	2368397	-0.0351
chr	2368426	2368448	-0.0117
chr	2368453	2368459	-0.0117
chr	2368459	2368473	-0.0234
chr	2368473	2368481	-0.0117
chr	2368493	2368515	-0.0117
chr	2368552	2368555	-0.0117
chr	2368555	2368556	-0.0234
chr	2368556	2368558	-0.0585
chr	2368558	2368560	-0.1287
chr	2368560	2368562	-0.1404
chr	2368562	2368568	-0.1521
chr	2368568	2368577	-0.1638
chr	2368577	2368578	-0.1521
chr	2368578	2368579	-0.1287
chr	2368579	2368580	-0.0351
chr	2368580	2368584	-0.0234
chr	2368594	2368595	-0.2925
chr	2368595	2368616	-0.3042
chr	2368639	2368661	-0.0117
chr	2368999	2369003	-0.0234
chr	2369003	2369021	-0.0351
chr	2369021	2369022	-0.0234
chr	2369022	2369025	-0.0117
chr	2369051	2369072	-0.0117
chr	2369168	2369169	-0.0117
chr	2369169	2369170	-0.0234
chr	2369170	2369191	-0.0351
chr	2369250	2369272	-0.0117
chr	2369386	2369408	-0.0117
chr	2369496	2369518	-0.0234
chr	2369545	2369566	-0.0936
chr	2369601	2369602	-0.0351
chr	2369602	2369603	-0.0702
chr	2369603	2369604	-0.0819
chr	2369604	2369623	-0.1521
chr	2369623	2369624	-0.0936
chr	2369696	2369697	-0.0117
chr	2369697	2369698	-0.0468
chr	2369698	2369699	-0.4095
chr	2369699	2369719	-0.4212
chr	2369719	2369720	-0.0702
chr	2369720	2369723	-0.0819
chr	2369723	2369724	-0.1287
chr	2369724	2369739	-0.1638
chr	2369739	2369740	-0.1521
chr	2369740	2369741	-0.1287
chr	2369741	2369745	-0.117
chr	2369745	2369746	-0.0234
chr	2369746	2369749	-0.0702
chr	2369749	2369766	-0.0936
chr	2369766	2369767	-0.0819
chr	2369936	2369957	-0.0351
chr	2369957	2369958	-0.0117
chr	2370038	2370059	-0.0117
chr	2370071	2370093	-0.0117
chr	2370260	2370285	-0.0117
chr	2370286	2370287	-0.0117
chr	2370287	2370288	-0.0234
chr	2370288	2370290	-0.0351
chr	2370290	2370291	-0.0468
chr	2370291	2370293	-0.0936
chr	2370293	2370294	-0.1287
chr	2370294	2370295	-0.1404
chr	2370295	2370312	-0.1521
chr	2370312	2370316	-0.0234
chr	2370316	2370317	-0.0351
chr	2370317	2370319	-0.1053
chr	2370319	2370339	-0.1404
chr	2370339	2370341	-0.0468
chr	2370341	2370344	-0.0117
chr	2370349	2370350	-0.0819
chr	2370350	2370351	-0.1053
chr	2370351	2370356	-0.117
chr	2370356	2370370	-0.1287
chr	2370370	2370371	-0.117
chr	2370371	2370373	-0.0117
chr	2370410	2370429	-0.0117
chr	2370442	2370464	-0.0117
chr	2370469	2370481	-0.0117
chr	2370481	2370482	-0.0702
chr	2370482	2370483	-0.0936
chr	2370483	2370498	-0.117
chr	2370498	2370500	-0.1053
chr	2370500	2370501	-0.1287
chr	2370501	2370502	-0.1404
chr	2370502	2370503	-0.0702
chr	2370503	2370504	-0.0585
chr	2370504	2370505	-0.1521
chr	2370505	2370509	-0.3159
chr	2370509	2370510	-0.3276
chr	2370510	2370513	-0.3393
chr	2370513	2370516	-0.351
chr	2370516	2370520	-0.3627
chr	2370520	2370524	-0.3744
chr	2370524	2370525	-0.3393
chr	2370525	2370526	-0.3042
chr	2370526	2370533	-0.0351
chr	2370533	2370535	-0.0702
chr	2370535	2370540	-0.0585
chr	2370540	2370541	-0.2925
chr	2370541	2370542	-0.3042
chr	2370542	2370543	-0.4914
chr	2370543	2370546	-0.5499
chr	2370546	2370552	-0.5616
chr	2370552	2370561	-0.5265
chr	2370561	2370562	-0.5148
chr	2370562	2370563	-0.5031
chr	2370563	2370564	-0.3276
chr	2370608	2370610	-0.0234
chr	2370610	2370611	-0.0351
chr	2370611	2370612	-0.0468
chr	2370612	2370613	-0.1287
chr	2370613	2370615	-0.1521
chr	2370615	2370616	-0.1638
chr	2370616	2370617	-0.1755
chr	2370617	2370618	-0.1872
chr	2370618	2370620	-0.1989
chr	2370620	2370632	-0.2106
chr	2370632	2370635	-0.0819
chr	2370635	2370637	-0.0585
chr	2370637	2370639	-0.0351
chr	2370680	2370681	-0.0117
chr	2370681	2370682	-0.0351
chr	2370682	2370683	-0.0702
chr	2370683	2370685	-0.0819
chr	2370685	2370687	-0.117
chr	2370687	2370692	-0.1287
chr	2370692	2370693	-0.1521
chr	2370693	2370694	-0.2223
chr	2370694	2370696	-0.2457
chr	2370696	2370697	-0.2574
chr	2370697	2370698	-0.2925
chr	2370698	2370699	-0.3744
chr	2370699	2370700	-0.3978
chr	2370700	2370704	-0.4095
chr	2370704	2370714	-0.3042
chr	2370714	2370715	-0.2574
chr	2370715	2370719	-0.1872
chr	2370719	2370720	-0.0585
chr	2370720	2370747	-0.0117
chr	2370796	2370799	-0.0234
chr	2370799	2370801	-0.1404
chr	2370801	2370802	-0.2106
chr	2370802	2370803	-0.2457
chr	2370803	2370804	-0.4212
chr	2370804	2370806	-1.1115
chr	2370806	2370817	-1.1349
chr	2370817	2370819	-1.1232
chr	2370819	2370820	-1.0998
chr	2370820	2370821	-1.1349
chr	2370821	2370823	-1.1466
chr	2370823	2370825	-1.1115
chr	2370825	2370826	-0.5967
chr	2370826	2370827	-0.2691
chr	2370827	2370828	-0.2457
chr	2370828	2370831	-0.2574
chr	2370831	2370839	-0.2925
chr	2370839	2370841	-0.4329
chr	2370841	2370842	-0.4914
chr	2370842	2370846	-0.5031
chr	2370846	2370848	-0.2574
chr	2370848	2370851	-0.2691
chr	2370851	2370853	-0.2925
chr	2370853	2370854	-0.2691
chr	2370854	2370856	-0.2925
chr	2370856	2370857	-0.2808
chr	2370857	2370859	-0.3042
chr	2370859	2370860	-0.3393
chr	2370860	2370862	-0.3978
chr	2370862	2370863	-0.4212
chr	2370863	2370868	-0.3744
chr	2370868	2370877	-0.3627
chr	2370877	2370878	-0.3744
chr	2370878	2370879	-0.1755
chr	2370879	2370880	-0.2106
chr	2370880	2370888	-0.1755
chr	2370888	2370889	-0.1872
chr	2370889	2370890	-0.234
chr	2370890	2370891	-0.2457
chr	2370891	2370895	-0.2691
chr	2370895	2370898	-0.234
chr	2370898	2370899	-0.2223
chr	2370899	2370902	-0.2457
chr	2370902	2370903	-0.2574
chr	2370903	2370904	-0.2808
chr	2370904	2370909	-0.2925
chr	2370909	2370910	-0.2691
chr	2370910	2370912	-0.1989
chr	2370912	2370921	-0.2574
chr	2370921	2370933	-0.0702
chr	2370933	2370934	-0.0117
chr	2370967	2370985	-0.0351
chr	2370985	2370986	-0.0468
chr	2370986	2370988	-0.0702
chr	2370988	2370989	-0.0585
chr	2370989	2370992	-0.1404
chr	2370992	2370998	-0.1521
chr	2370998	2370999	-0.1638
chr	2370999	2371002	-0.1755
chr	2371002	2371008	-0.1638
chr	2371008	2371010	-0.0585
chr	2371010	2371018	-0.0234
chr	2371018	2371020	-0.0117
chr	2371041	2371042	-0.0234
chr	2371042	2371058	-0.0351
chr	2371058	2371062	-0.0702
chr	2371062	2371064	-0.0819
chr	2371064	2371065	-0.468
chr	2371065	2371079	-0.5499
chr	2371079	2371084	-0.5148
chr	2371084	2371085	-0.4914
chr	2371085	2371086	-0.4095
chr	2371138	2371158	-0.0234
chr	2371158	2371159	-0.0351
chr	2371159	2371160	-0.0234
chr	2371160	2371162	-0.0117
chr	2371162	2371172	-0.0234
chr	2371172	2371179	-0.0351
chr	2371179	2371181	-0.0468
chr	2371181	2371182	-0.0585
chr	2371182	2371183	-0.1053
chr	2371183	2371184	-0.1872
chr	2371184	2371185	-0.2457
chr	2371185	2371190	-0.2574
chr	2371190	2371191	-0.2457
chr	2371191	2371195	-0.234
chr	2371195	2371196	-0.2574
chr	2371196	2371203	-0.2925
chr	2371203	2371204	-0.1755
chr	2371204	2371216	-0.0585
chr	2371216	2371217	-0.0351
chr	2371217	2371218	-0.0117
chr	2371220	2371225	-0.0117
chr	2371225	2371241	-0.0234
chr	2371241	2371246	-0.0117
chr	2371246	2371248	-0.0351
chr	2371248	2371256	-0.0585
chr	2371256	2371260	-0.0702
chr	2371260	2371266	-0.1053
chr	2371266	2371268	-0.0819
chr	2371268	2371270	-0.0702
chr	2371270	2371282	-0.0468
chr	2371313	2371315	-0.0117
chr	2371315	2371317	-0.0234
chr	2371317	2371318	-0.3159
chr	2371318	2371319	-0.351
chr	2371319	2371320	-0.3861
chr	2371320	2371321	-0.3978
chr	2371321	2371334	-0.4095
chr	2371334	2371335	-0.5382
chr	2371335	2371338	-0.5499
chr	2371338	2371339	-0.5148
chr	2371339	2371341	-0.1755
chr	2371341	2371343	-0.1638
chr	2371343	2371346	-0.1755
chr	2371346	2371347	-0.2223
chr	2371347	2371348	-0.2691
chr	2371348	2371349	-0.2574
chr	2371349	2371354	-0.2691
chr	2371354	2371355	-0.2574
chr	2371355	2371356	-0.1989
chr	2371356	2371367	-0.117
chr	2371367	2371368	-0.1053
chr	2371368	2371371	-0.0117
chr	2371424	2371445	-0.0234
chr	2371474	2371487	-0.0234
chr	2371487	2371491	-0.0351
chr	2371491	2371494	-0.0234
chr	2371494	2371495	-0.0117
chr	2371495	2371504	-0.0234
chr	2371504	2371512	-0.0117
chr	2371522	2371537	-0.0117
chr	2371537	2371540	-0.0234
chr	2371540	2371541	-0.0468
chr	2371541	2371542	-0.0585
chr	2371542	2371543	-0.0819
chr	2371543	2371544	-0.0702
chr	2371544	2371545	-0.0936
chr	2371545	2371548	-0.1053
chr	2371548	2371551	-0.117
chr	2371551	2371556	-0.1287
chr	2371556	2371560	-0.1521
chr	2371560	2371561	-0.1404
chr	2371561	2371562	-0.0936
chr	2371562	2371563	-0.1053
chr	2371563	2371566	-0.0936
chr	2371566	2371567	-0.0702
chr	2371567	2371573	-0.0585
chr	2371573	2371574	-0.0468
chr	2371574	2371575	-0.0351
chr	2371575	2371576	-0.0234
chr	2371576	2371593	-0.0117
chr	2371593	2371594	-0.0234
chr	2371594	2371613	-0.0117
chr	2371618	2371622	-0.0117
chr	2371622	2371633	-0.0468
chr	2371633	2371634	-0.0585
chr	2371634	2371644	-0.0702
chr	2371644	2371646	-0.0351
chr	2371646	2371654	-0.0234
chr	2371667	2371668	-0.0234
chr	2371668	2371670	-0.0585
chr	2371670	2371671	-3.276
chr	2371671	2371672	-3.5802
chr	2371672	2371674	-3.5919
chr	2371674	2371675	-3.6036
chr	2371675	2371686	-3.627
chr	2371686	2371691	-3.6153
chr	2371691	2371692	-3.5451
chr	2371692	2371693	-0.0234
chr	2371693	2371694	-0.0351
chr	2371694	2371695	-0.0468
chr	2371695	2371696	-0.0585
chr	2371696	2371715	-0.0468
chr	2371726	2371727	-0.0117
chr	2371727	2371729	-0.0351
chr	2371729	2371730	-0.0468
chr	2371730	2371731	-0.0585
chr	2371731	2371732	-0.351
chr	2371732	2371734	-0.3627
chr	2371734	2371736	-0.3861
chr	2371736	2371742	-0.3978
chr	2371742	2371743	-0.4095
chr	2371743	2371744	-0.4563
chr	2371744	2371745	-0.4914
chr	2371745	2371746	-0.5148
chr	2371746	2371747	-0.5265
chr	2371747	2371748	-0.6435
chr	2371748	2371749	-9.1845
chr	2371749	2371750	-9.5355
chr	2371750	2371751	-9.6525
chr	2371751	2371752	-9.711
chr	2371752	2371753	-9.7461
chr	2371753	2371757	-9.4419
chr	2371757	2371765	-9.4302
chr	2371765	2371768	-9.4185
chr	2371768	2371769	-9.4068
chr	2371769	2371770	-0.1755
chr	2371770	2371772	-0.0585
chr	2371772	2371773	-0.0468
chr	2371773	2371774	-0.0234
chr	2371774	2371792	-0.0117
chr	2371801	2371818	-0.0117
chr	2371818	2371822	-0.0234
chr	2371822	2371823	-0.0351
chr	2371823	2371824	-0.0468
chr	2371824	2371826	-0.0702
chr	2371826	2371827	-0.0819
chr	2371827	2371828	-0.0936
chr	2371828	2371831	-0.1989
chr	2371831	2371833	-0.2223
chr	2371833	2371846	-0.234
chr	2371846	2371850	-0.2106
chr	2371850	2371851	-0.0936
chr	2371851	2371853	-0.0819
chr	2371853	2371859	-0.0234
chr	2371859	2371860	-0.0936
chr	2371860	2371863	-0.0819
chr	2371863	2371878	-0.0936
chr	2371878	2371880	-0.0351
chr	2371880	2371881	-0.0234
chr	2371881	2371885	-0.0117
chr	2371892	2371914	-0.0117
chr	2371917	2371930	-0.0117
chr	2371930	2371933	-0.0234
chr	2371933	2371934	-0.1638
chr	2371934	2371935	-0.2457
chr	2371935	2371936	-0.3393
chr	2371936	2371937	-0.3861
chr	2371937	2371938	-1.0413
chr	2371938	2371939	-1.2987
chr	2371939	2371940	-1.4391
chr	2371940	2371941	-1.4742
chr	2371941	2371942	-1.4859
chr	2371942	2371952	-1.4976
chr	2371952	2371955	-1.4742
chr	2371955	2371957	-1.404
chr	2371957	2371958	-1.287
chr	2371958	2371959	-1.2753
chr	2371959	2371961	-0.0468
chr	2371961	2371963	-0.0351
chr	2371963	2371964	-0.0234
chr	2371976	2371977	-0.0117
chr	2371977	2371978	-0.0351
chr	2371978	2372003	-0.0468
chr	2372012	2372019	-0.0117
chr	2372019	2372020	-0.0234
chr	2372020	2372022	-0.0468
chr	2372022	2372040	-0.0585
chr	2372040	2372042	-0.0351
chr	2372094	2372096	-0.0351
chr	2372096	2372097	-0.0585
chr	2372097	2372098	-0.0702
chr	2372098	2372115	-0.0936
chr	2372115	2372119	-0.0702
chr	2372130	2372131	-0.0117
chr	2372131	2372134	-0.1287
chr	2372134	2372138	-0.1404
chr	2372138	2372139	-0.1755
chr	2372139	2372144	-0.1872
chr	2372144	2372150	-0.1989
chr	2372150	2372152	-0.1755
chr	2372152	2372155	-0.1521
chr	2372155	2372156	-0.0936
chr	2372156	2372160	-0.0819
chr	2372160	2372161	-0.0585
chr	2372161	2372165	-0.0468
chr	2372165	2372168	-0.0117
chr	2372168	2372181	-0.0351
chr	2372181	2372185	-0.0234
chr	2372187	2372206	-0.0234
chr	2372229	2372230	-0.0234
chr	2372230	2372231	-0.0351
chr	2372231	2372234	-0.0468
chr	2372234	2372251	-0.0585
chr	2372251	2372256	-0.0117
chr	2372269	2372271	-0.0117
chr	2372271	2372291	-0.0234
chr	2372291	2372294	-0.0117
chr	2372348	2372357	-0.0117
chr	2372357	2372358	-0.0585
chr	2372358	2372360	-0.0702
chr	2372360	2372361	-0.0936
chr	2372361	2372362	-0.1053
chr	2372362	2372363	-0.2457
chr	2372363	2372369	-0.2574
chr	2372369	2372379	-0.2457
chr	2372379	2372383	-0.2223
chr	2372383	2372386	-0.0234
chr	2372386	2372391	-0.0117
chr	2372404	2372413	-0.0117
chr	2372413	2372414	-0.0234
chr	2372414	2372415	-0.0468
chr	2372415	2372416	-0.0819
chr	2372416	2372436	-0.0936
chr	2372436	2372437	-0.0351
chr	2372446	2372447	-0.0117
chr	2372447	2372448	-0.0234
chr	2372448	2372462	-0.0351
chr	2372462	2372468	-0.0468
chr	2372468	2372502	-0.0117
chr	2372512	2372521	-0.0117
chr	2372521	2372522	-0.0234
chr	2372522	2372533	-0.0351
chr	2372533	2372535	-0.0468
chr	2372535	2372536	-0.1755
chr	2372536	2372539	-0.1989
chr	2372539	2372544	-0.2106
chr	2372544	2372556	-0.1755
chr	2372556	2372557	-0.1521
chr	2372557	2372558	-0.117
chr	2372558	2372565	-0.0117
chr	2372565	2372579	-0.0468
chr	2372579	2372587	-0.0936
chr	2372587	2372601	-0.0468
chr	2372601	2372611	-0.0117
chr	2372611	2372612	-0.0585
chr	2372612	2372613	-1.1115
chr	2372613	2372614	-1.2636
chr	2372614	2372616	-1.6965
chr	2372616	2372617	-1.7082
chr	2372617	2372618	-1.7667
chr	2372618	2372621	-1.7784
chr	2372621	2372622	-2.4804
chr	2372622	2372623	-2.5155
chr	2372623	2372624	-2.7261
chr	2372624	2372625	-2.7378
chr	2372625	2372626	-2.7495
chr	2372626	2372633	-2.7729
chr	2372633	2372634	-2.7963
chr	2372634	2372635	-2.808
chr	2372635	2372636	-1.4157
chr	2372636	2372637	-1.4391
chr	2372637	2372640	-1.4859
chr	2372640	2372641	-1.4976
chr	2372641	2372642	-1.6731
chr	2372642	2372643	-1.5561
chr	2372643	2372645	-0.702
chr	2372645	2372649	-0.6903
chr	2372649	2372655	-0.6786
chr	2372655	2372656	-0.4329
chr	2372656	2372657	-0.2808
chr	2372657	2372663	-0.2106
chr	2372663	2372664	-0.0468
chr	2372664	2372665	-0.0351
chr	2372665	2372688	-0.0819
chr	2372688	2372692	-0.0702
chr	2372692	2372693	-0.0117
chr	2372693	2372694	-0.0351
chr	2372694	2372695	-0.0468
chr	2372695	2372696	-0.1872
chr	2372696	2372703	-0.3276
chr	2372703	2372708	-0.3393
chr	2372708	2372712	-0.3627
chr	2372712	2372717	-0.3393
chr	2372717	2372722	-0.0351
chr	2372722	2372731	-0.0234
chr	2372746	2372747	-0.0234
chr	2372747	2372748	-0.0819
chr	2372748	2372749	-0.0936
chr	2372749	2372750	-0.1521
chr	2372750	2372751	-0.1638
chr	2372751	2372752	-0.234
chr	2372752	2372753	-0.2574
chr	2372753	2372758	-0.2925
chr	2372758	2372759	-0.3159
chr	2372759	2372760	-0.351
chr	2372760	2372762	-0.3861
chr	2372762	2372764	-0.4212
chr	2372764	2372766	-0.4446
chr	2372766	2372767	-0.4563
chr	2372767	2372771	-0.4446
chr	2372771	2372774	-0.1989
chr	2372774	2372781	-0.1872
chr	2372781	2372782	-0.117
chr	2372782	2372783	-0.1287
chr	2372783	2372784	-0.0819
chr	2372784	2372787	-0.0936
chr	2372787	2372791	-0.1053
chr	2372791	2372805	-0.117
chr	2372805	2372806	-0.0585
chr	2372806	2372812	-0.0702
chr	2372812	2372821	-0.0351
chr	2372821	2372822	-0.0702
chr	2372822	2372823	-0.0819
chr	2372823	2372842	-0.0936
chr	2372842	2372845	-0.0702
chr	2372868	2372871	-0.0117
chr	2372871	2372874	-0.0234
chr	2372874	2372875	-0.0468
chr	2372875	2372876	-0.0585
chr	2372876	2372892	-0.0936
chr	2372892	2372896	-0.0819
chr	2372896	2372897	-0.0234
chr	2372909	2372932	-0.0117
chr	2372986	2373002	-0.0117
chr	2373002	2373004	-0.0234
chr	2373004	2373025	-0.0117
chr	2373025	2373026	-0.2106
chr	2373026	2373029	-0.2223
chr	2373029	2373047	-0.2106
chr	2373047	2373050	-0.0117
chr	2373050	2373051	-0.0351
chr	2373051	2373053	-0.0702
chr	2373053	2373055	-0.0819
chr	2373055	2373057	-0.1053
chr	2373057	2373058	-0.117
chr	2373058	2373063	-0.1287
chr	2373063	2373067	-0.1404
chr	2373067	2373072	-0.1287
chr	2373072	2373073	-0.117
chr	2373073	2373074	-0.0585
chr	2373074	2373079	-0.0702
chr	2373079	2373080	-0.0468
chr	2373080	2373081	-0.0585
chr	2373081	2373086	-0.0819
chr	2373086	2373089	-0.0702
chr	2373089	2373098	-0.0468
chr	2373098	2373099	-0.0585
chr	2373099	2373100	-0.0468
chr	2373100	2373101	-0.0585
chr	2373101	2373102	-0.0936
chr	2373102	2373103	-0.1053
chr	2373103	2373112	-0.117
chr	2373112	2373121	-0.1287
chr	2373121	2373123	-0.0468
chr	2373123	2373124	-0.0351
chr	2373124	2373137	-0.0234
chr	2373137	2373144	-0.0117
chr	2373218	2373221	-0.0117
chr	2373221	2373222	-0.0468
chr	2373222	2373240	-0.0702
chr	2373240	2373243	-0.0585
chr	2373243	2373245	-0.0468
chr	2373252	2373253	-0.0117
chr	2373253	2373255	-0.0234
chr	2373255	2373257	-0.0585
chr	2373257	2373259	-0.1053
chr	2373259	2373261	-0.1287
chr	2373261	2373277	-0.1404
chr	2373277	2373279	-0.0702
chr	2373279	2373280	-0.0819
chr	2373280	2373281	-0.0585
chr	2373281	2373282	-0.0351
chr	2373282	2373284	-0.0234
chr	2373284	2373293	-0.0351
chr	2373293	2373301	-0.0585
chr	2373301	2373305	-0.0468
chr	2373305	2373317	-0.0234
chr	2373317	2373318	-0.0117
chr	2373476	2373477	-0.0351
chr	2373477	2373479	-0.0819
chr	2373479	2373482	-0.0936
chr	2373482	2373498	-0.1053
chr	2373498	2373500	-0.0234
chr	2373545	2373546	-0.0234
chr	2373546	2373550	-0.0351
chr	2373550	2373552	-0.0468
chr	2373552	2373566	-0.0702
chr	2373566	2373567	-0.0585
chr	2373567	2373572	-0.0468
chr	2373647	2373649	-0.0234
chr	2373649	2373650	-0.0351
chr	2373650	2373655	-0.0585
chr	2373655	2373657	-0.0702
chr	2373657	2373663	-0.0819
chr	2373663	2373666	-0.0936
chr	2373666	2373667	-0.117
chr	2373667	2373668	-0.1287
chr	2373668	2373670	-0.1404
chr	2373670	2373672	-0.1053
chr	2373672	2373677	-0.117
chr	2373677	2373688	-0.0936
chr	2373688	2373693	-0.0819
chr	2373693	2373697	-0.0585
chr	2373697	2373698	-0.0468
chr	2373698	2373702	-0.0117
chr	2373728	2373731	-0.0234
chr	2373731	2373759	-0.0351
chr	2373759	2373760	-0.0585
chr	2373760	2373770	-0.1053
chr	2373770	2373779	-0.0702
chr	2373779	2373780	-0.0468
chr	2373780	2373781	-0.0585
chr	2373781	2373802	-0.0819
chr	2373803	2373804	-0.0351
chr	2373804	2373824	-0.0468
chr	2373923	2373943	-0.0117
chr	2373943	2373949	-0.0234
chr	2373949	2373967	-0.0117
chr	2374066	2374072	-0.0117
chr	2374072	2374089	-0.0234
chr	2374089	2374093	-0.0117
chr	2374094	2374095	-0.0117
chr	2374095	2374111	-0.0234
chr	2374111	2374119	-0.0117
chr	2374122	2374124	-0.0117
chr	2374124	2374144	-0.0234
chr	2374146	2374147	-0.0117
chr	2374147	2374169	-0.0468
chr	2374181	2374182	-0.0117
chr	2374182	2374204	-0.0351
chr	2374218	2374219	-0.4329
chr	2374219	2374220	-0.4446
chr	2374220	2374221	-0.468
chr	2374221	2374237	-0.5148
chr	2374273	2374294	-0.0234
chr	2374314	2374338	-0.0117
chr	2374390	2374397	-0.0117
chr	2374397	2374398	-0.0234
chr	2374398	2374405	-0.0351
chr	2374405	2374406	-0.0468
chr	2374406	2374417	-0.0585
chr	2374417	2374419	-0.0468
chr	2374419	2374424	-0.0234
chr	2374424	2374425	-0.1521
chr	2374425	2374427	-0.2106
chr	2374427	2374428	-0.2223
chr	2374428	2374430	-0.3159
chr	2374430	2374433	-0.351
chr	2374433	2374434	-0.3744
chr	2374434	2374435	-0.3861
chr	2374435	2374436	-0.4095
chr	2374436	2374437	-0.4212
chr	2374437	2374440	-0.4329
chr	2374440	2374444	-0.4212
chr	2374444	2374446	-0.3978
chr	2374446	2374447	-0.2457
chr	2374447	2374448	-0.2808
chr	2374448	2374450	-0.3042
chr	2374450	2374451	-0.2574
chr	2374451	2374452	-0.2808
chr	2374452	2374457	-0.2574
chr	2374457	2374463	-0.1872
chr	2374463	2374468	-0.1989
chr	2374468	2374469	-0.1638
chr	2374469	2374471	-0.1287
chr	2374471	2374472	-0.0702
chr	2374472	2374485	-0.0117
chr	2374485	2374487	-0.0468
chr	2374487	2374491	-0.0585
chr	2374491	2374506	-0.0702
chr	2374506	2374507	-0.0468
chr	2374523	2374524	-0.0234
chr	2374524	2374525	-0.0351
chr	2374525	2374545	-0.0468
chr	2374579	2374599	-0.0117
chr	2374599	2374601	-0.0234
chr	2374601	2374620	-0.0117
chr	2374632	2374644	-0.0117
chr	2374644	2374645	-0.0351
chr	2374645	2374654	-0.0819
chr	2374654	2374666	-0.1521
chr	2374666	2374670	-0.0936
chr	2374670	2374671	-0.0819
chr	2374671	2374676	-0.0234
chr	2374688	2374689	-0.0117
chr	2374689	2374700	-0.0234
chr	2374700	2374701	-0.1872
chr	2374701	2374702	-0.5733
chr	2374702	2374704	-0.6318
chr	2374704	2374706	-0.6435
chr	2374706	2374709	-0.6786
chr	2374709	2374715	-0.6669
chr	2374715	2374722	-0.6552
chr	2374722	2374723	-0.0819
chr	2374723	2374724	-0.0585
chr	2374724	2374725	-0.0468
chr	2374769	2374774	-0.0117
chr	2374774	2374776	-0.0351
chr	2374776	2374777	-0.0819
chr	2374777	2374779	-0.0936
chr	2374779	2374780	-0.1287
chr	2374780	2374781	-0.1755
chr	2374781	2374782	-0.1989
chr	2374782	2374799	-0.234
chr	2374799	2374801	-0.1989
chr	2374883	2374884	-0.0234
chr	2374884	2374886	-0.0351
chr	2374886	2374905	-0.0585
chr	2374905	2374908	-0.0234
chr	2374914	2374919	-0.0117
chr	2374919	2374935	-0.0702
chr	2374935	2374939	-0.0585
chr	2374939	2374940	-0.0702
chr	2374940	2374941	-0.0936
chr	2374941	2374942	-0.1521
chr	2374942	2374955	-0.2223
chr	2374955	2374963	-0.234
chr	2374963	2374964	-0.0234
chr	2374964	2374965	-0.0351
chr	2374965	2374974	-0.0234
chr	2374974	2374976	-0.0117
chr	2374976	2374977	-0.0351
chr	2374977	2374986	-0.0468
chr	2374986	2374996	-0.0351
chr	2374996	2374997	-0.0234
chr	2375003	2375031	-0.0117
chr	2375040	2375061	-0.0117
chr	2375061	2375075	-0.0234
chr	2375075	2375077	-0.0702
chr	2375077	2375079	-0.0819
chr	2375079	2375082	-0.0936
chr	2375082	2375096	-0.0819
chr	2375096	2375106	-0.0117
chr	2375111	2375117	-0.0117
chr	2375117	2375121	-0.0234
chr	2375121	2375122	-0.0351
chr	2375122	2375124	-0.0468
chr	2375124	2375125	-0.9945
chr	2375125	2375126	-1.0296
chr	2375126	2375145	-1.053
chr	2375145	2375146	-0.0351
chr	2375146	2375158	-0.0117
chr	2375158	2375160	-0.0234
chr	2375160	2375161	-0.0117
chr	2375161	2375169	-0.0234
chr	2375169	2375171	-0.0351
chr	2375171	2375173	-0.1053
chr	2375173	2375185	-0.117
chr	2375185	2375191	-0.0936
chr	2375191	2375192	-0.0819
chr	2375192	2375193	-0.0234
chr	2375193	2375194	-0.0117
chr	2375206	2375212	-0.0117
chr	2375212	2375221	-0.0351
chr	2375221	2375222	-0.0702
chr	2375222	2375227	-0.117
chr	2375227	2375239	-0.1053
chr	2375239	2375243	-0.117
chr	2375243	2375246	-0.0234
chr	2375246	2375255	-0.0117
chr	2375267	2375285	-0.0234
chr	2375301	2375302	-0.1053
chr	2375302	2375303	-0.2223
chr	2375303	2375305	-0.2691
chr	2375305	2375322	-0.2808
chr	2375322	2375323	-0.2223
chr	2375353	2375354	-0.0117
chr	2375354	2375355	-0.0819
chr	2375355	2375356	-0.0936
chr	2375356	2375358	-0.1287
chr	2375358	2375378	-0.1638
chr	2375378	2375379	-0.0117
chr	2375393	2375394	-0.0234
chr	2375394	2375408	-0.0351
chr	2375408	2375413	-0.0468
chr	2375413	2375417	-0.0351
chr	2375417	2375429	-0.0117
chr	2375501	2375528	-0.0117
chr	2375625	2375648	-0.0117
chr	2375648	2375654	-0.0234
chr	2375654	2375655	-0.0351
chr	2375655	2375668	-0.0468
chr	2375668	2375672	-0.0234
chr	2375672	2375680	-0.0117
chr	2375680	2375681	-0.0351
chr	2375681	2375682	-0.0585
chr	2375682	2375683	-0.1053
chr	2375683	2375684	-0.117
chr	2375684	2375685	-0.1404
chr	2375685	2375692	-0.1521
chr	2375692	2375702	-0.1638
chr	2375702	2375704	-0.1755
chr	2375704	2375709	-0.0234
chr	2375709	2375722	-0.0117
chr	2375742	2375761	-0.0117
chr	2375768	2375773	-0.0234
chr	2375773	2375775	-0.0351
chr	2375775	2375791	-0.0468
chr	2375791	2375793	-0.0351
chr	2375793	2375794	-0.0234
chr	2375832	2375834	-0.0117
chr	2375834	2375835	-0.1521
chr	2375835	2375836	-0.2223
chr	2375836	2375837	-0.234
chr	2375837	2375838	-0.3978
chr	2375838	2375840	-0.468
chr	2375840	2375842	-0.5382
chr	2375842	2375853	-0.5616
chr	2375853	2375856	-0.5499
chr	2375856	2375857	-0.2808
chr	2375857	2375858	-0.2691
chr	2375858	2375859	-0.2574
chr	2375859	2375860	-0.0468
chr	2375860	2375861	-0.0234
chr	2375861	2375879	-0.0351
chr	2375879	2375885	-0.0234
chr	2375885	2375888	-0.0117
chr	2375888	2375889	-0.0234
chr	2375889	2375890	-0.0468
chr	2375890	2375891	-0.0585
chr	2375891	2375892	-0.0702
chr	2375892	2375894	-0.0819
chr	2375894	2375895	-0.1053
chr	2375895	2375907	-0.1404
chr	2375907	2375910	-0.1287
chr	2375910	2375914	-0.117
chr	2375914	2375915	-0.0351
chr	2375915	2375916	-0.0234
chr	2375954	2375955	-0.2457
chr	2375955	2375956	-0.2574
chr	2375956	2375959	-0.2691
chr	2375959	2375961	-0.2808
chr	2375961	2375971	-0.351
chr	2375971	2375976	-0.3861
chr	2375976	2375983	-0.1287
chr	2375983	2375989	-0.0351
chr	2375989	2375991	-0.0585
chr	2375991	2375993	-0.0702
chr	2375993	2375995	-0.0468
chr	2375995	2375996	-0.1872
chr	2375996	2375997	-0.2106
chr	2375997	2375998	-0.234
chr	2375998	2376001	-0.2574
chr	2376001	2376003	-0.2691
chr	2376003	2376004	-0.2808
chr	2376004	2376008	-0.2925
chr	2376008	2376012	-0.3042
chr	2376012	2376017	-0.2691
chr	2376017	2376022	-0.0351
chr	2376022	2376023	-0.0585
chr	2376023	2376032	-0.0819
chr	2376032	2376033	-0.0936
chr	2376033	2376034	-0.1053
chr	2376034	2376043	-0.117
chr	2376043	2376044	-0.0936
chr	2376044	2376046	-0.1053
chr	2376046	2376048	-0.0936
chr	2376048	2376050	-0.0702
chr	2376050	2376053	-0.0819
chr	2376053	2376054	-0.0468
chr	2376054	2376057	-0.0351
chr	2376057	2376058	-0.0468
chr	2376058	2376060	-0.117
chr	2376060	2376061	-0.1287
chr	2376061	2376064	-0.1404
chr	2376064	2376069	-0.1287
chr	2376069	2376078	-0.117
chr	2376078	2376081	-0.0234
chr	2376081	2376083	-0.0117
chr	2376090	2376112	-0.0234
chr	2376129	2376133	-0.0117
chr	2376133	2376136	-0.0234
chr	2376136	2376141	-0.0585
chr	2376141	2376142	-0.0819
chr	2376142	2376144	-0.0936
chr	2376144	2376148	-0.1053
chr	2376148	2376151	-0.117
chr	2376151	2376154	-0.1404
chr	2376154	2376155	-0.1521
chr	2376155	2376157	-0.3627
chr	2376157	2376159	-0.351
chr	2376159	2376169	-0.3627
chr	2376169	2376170	-0.351
chr	2376170	2376171	-0.3393
chr	2376171	2376176	-0.3159
chr	2376183	2376200	-0.0234
chr	2376200	2376206	-0.0117
chr	2376209	2376214	-0.0117
chr	2376214	2376236	-0.0234
chr	2376237	2376239	-0.0117
chr	2376239	2376256	-0.0819
chr	2376256	2376259	-0.0702
chr	2376259	2376260	-0.0819
chr	2376260	2376261	-0.0468
chr	2376261	2376262	-0.1638
chr	2376262	2376267	-0.1755
chr	2376267	2376268	-0.234
chr	2376268	2376269	-0.2808
chr	2376269	2376272	-0.2925
chr	2376272	2376278	-0.3042
chr	2376278	2376282	-0.3159
chr	2376282	2376289	-0.1521
chr	2376289	2376294	-0.0468
chr	2376294	2376296	-0.0234
chr	2376296	2376299	-0.0117
chr	2376308	2376310	-0.0117
chr	2376310	2376313	-0.0351
chr	2376313	2376314	-0.0585
chr	2376314	2376315	-0.0819
chr	2376315	2376316	-0.0936
chr	2376316	2376320	-0.1053
chr	2376320	2376330	-0.117
chr	2376330	2376331	-0.1287
chr	2376331	2376332	-0.117
chr	2376332	2376334	-0.0702
chr	2376334	2376336	-0.0585
chr	2376336	2376341	-0.0234
chr	2376341	2376350	-0.0117
chr	2376374	2376389	-0.0234
chr	2376389	2376390	-0.0468
chr	2376390	2376391	-0.0585
chr	2376391	2376392	-0.0936
chr	2376392	2376402	-0.1053
chr	2376402	2376403	-0.1404
chr	2376403	2376404	-0.2106
chr	2376404	2376408	-0.2223
chr	2376408	2376411	-0.234
chr	2376411	2376417	-0.1521
chr	2376417	2376424	-0.1287
chr	2376424	2376425	-0.0234
chr	2376438	2376459	-0.0234
chr	2376484	2376485	-0.0117
chr	2376485	2376488	-0.0234
chr	2376488	2376489	-0.0936
chr	2376489	2376492	-0.117
chr	2376492	2376493	-0.1404
chr	2376493	2376496	-0.1638
chr	2376496	2376498	-0.234
chr	2376498	2376499	-0.2925
chr	2376499	2376503	-0.3042
chr	2376503	2376505	-0.3276
chr	2376505	2376510	-0.3159
chr	2376510	2376515	-0.2106
chr	2376515	2376519	-0.1755
chr	2376519	2376520	-0.0351
chr	2376521	2376524	-0.0117
chr	2376524	2376526	-0.0234
chr	2376526	2376530	-0.0351
chr	2376530	2376531	-0.0702
chr	2376531	2376533	-0.5031
chr	2376533	2376534	-0.5148
chr	2376534	2376544	-0.5382
chr	2376544	2376546	-0.5499
chr	2376546	2376552	-0.5265
chr	2376552	2376553	-0.0819
chr	2376553	2376554	-0.0585
chr	2376554	2376573	-0.0117
chr	2376573	2376574	-0.0585
chr	2376574	2376575	-0.2457
chr	2376575	2376592	-0.936
chr	2376592	2376593	-0.9945
chr	2376593	2376594	-1.0062
chr	2376594	2376595	-0.9009
chr	2376595	2376596	-0.9126
chr	2376596	2376602	-0.0819
chr	2376602	2376604	-0.0936
chr	2376604	2376611	-0.1053
chr	2376611	2376614	-0.0468
chr	2376614	2376625	-0.0234
chr	2376655	2376656	-0.0117
chr	2376656	2376657	-0.1404
chr	2376657	2376659	-0.1521
chr	2376659	2376672	-0.1638
chr	2376672	2376676	-0.1521
chr	2376676	2376677	-0.1404
chr	2376677	2376679	-0.0234
chr	2376687	2376688	-0.0117
chr	2376688	2376689	-0.2223
chr	2376689	2376690	-0.2691
chr	2376690	2376693	-0.2925
chr	2376693	2376710	-0.3042
chr	2376710	2376712	-0.0351
chr	2376712	2376729	-0.0117
chr	2376729	2376746	-0.0234
chr	2376746	2376750	-0.0117
chr	2376782	2376783	-0.0234
chr	2376783	2376784	-0.0819
chr	2376784	2376785	-0.1287
chr	2376785	2376803	-0.1521
chr	2376803	2376804	-0.1404
chr	2376804	2376805	-0.117
chr	2376805	2376806	-0.0351
chr	2376806	2376809	-0.0234
chr	2376809	2376810	-0.0585
chr	2376810	2376811	-0.0702
chr	2376811	2376812	-0.0936
chr	2376812	2376813	-0.1989
chr	2376813	2376814	-0.2106
chr	2376814	2376820	-0.2223
chr	2376820	2376831	-0.234
chr	2376831	2376832	-0.2223
chr	2376832	2376834	-0.234
chr	2376834	2376836	-0.1755
chr	2376836	2376838	-0.0468
chr	2376838	2376850	-0.0702
chr	2376850	2376852	-0.0585
chr	2376852	2376854	-0.0468
chr	2376854	2376855	-0.0936
chr	2376855	2376856	-0.117
chr	2376856	2376857	-0.1638
chr	2376857	2376858	-0.1521
chr	2376858	2376860	-0.1872
chr	2376860	2376861	-0.2106
chr	2376861	2376862	-0.2457
chr	2376862	2376863	-0.2574
chr	2376863	2376864	-0.2691
chr	2376864	2376873	-0.2808
chr	2376873	2376876	-0.2691
chr	2376876	2376877	-0.2574
chr	2376877	2376878	-0.2691
chr	2376878	2376879	-0.2808
chr	2376879	2376880	-0.2574
chr	2376880	2376881	-0.2691
chr	2376881	2376882	-0.3393
chr	2376882	2376883	-0.2457
chr	2376883	2376884	-0.234
chr	2376884	2376885	-0.2925
chr	2376885	2376886	-0.3042
chr	2376886	2376887	-0.3276
chr	2376887	2376888	-0.4446
chr	2376888	2376889	-0.7137
chr	2376889	2376890	-0.7254
chr	2376890	2376897	-0.7605
chr	2376897	2376898	-0.7839
chr	2376898	2376900	-0.6903
chr	2376900	2376905	-0.6318
chr	2376905	2376906	-0.5967
chr	2376906	2376910	-0.5733
chr	2376910	2376917	-0.0702
chr	2376917	2376919	-0.0585
chr	2376920	2376921	-0.0585
chr	2376921	2376922	-0.0702
chr	2376922	2376924	-0.0819
chr	2376924	2376926	-0.0936
chr	2376926	2376927	-0.117
chr	2376927	2376932	-0.1404
chr	2376932	2376943	-0.1521
chr	2376943	2376944	-0.0819
chr	2376944	2376947	-0.1287
chr	2376947	2376948	-0.1404
chr	2376948	2376951	-0.1287
chr	2376951	2376952	-0.1404
chr	2376952	2376953	-0.1521
chr	2376953	2376954	-0.1638
chr	2376954	2376955	-0.3042
chr	2376955	2376956	-0.9243
chr	2376956	2376957	-0.9945
chr	2376957	2376958	-1.0062
chr	2376958	2376959	-1.0179
chr	2376959	2376965	-1.1115
chr	2376965	2376974	-0.9945
chr	2376974	2376975	-0.9828
chr	2376975	2376976	-0.234
chr	2376976	2376977	-0.1053
chr	2376977	2376979	-0.0351
chr	2376979	2376980	-0.0234
chr	2376980	2376983	-0.0117
chr	2376988	2377010	-0.0117
chr	2377034	2377037	-0.0234
chr	2377037	2377052	-0.0351
chr	2377052	2377054	-0.0468
chr	2377054	2377056	-0.0351
chr	2377056	2377061	-0.1053
chr	2377061	2377062	-0.1404
chr	2377062	2377063	-0.1638
chr	2377063	2377073	-0.1872
chr	2377073	2377075	-0.1989
chr	2377075	2377076	-0.1872
chr	2377076	2377077	-0.2574
chr	2377077	2377082	-0.2457
chr	2377082	2377083	-0.2106
chr	2377083	2377092	-0.0936
chr	2377092	2377096	-0.1053
chr	2377096	2377097	-0.117
chr	2377097	2377098	-0.0351
chr	2377098	2377103	-0.0468
chr	2377103	2377104	-0.0585
chr	2377104	2377105	-0.0468
chr	2377105	2377106	-0.0585
chr	2377106	2377109	-0.0702
chr	2377109	2377110	-0.0819
chr	2377110	2377111	-0.0936
chr	2377111	2377122	-0.0819
chr	2377122	2377126	-0.0936
chr	2377126	2377127	-0.0468
chr	2377127	2377141	-0.0234
chr	2377141	2377144	-0.0351
chr	2377144	2377145	-0.7488
chr	2377145	2377146	-1.1934
chr	2377146	2377148	-1.2402
chr	2377148	2377149	-1.2519
chr	2377149	2377150	-1.287
chr	2377150	2377151	-1.3572
chr	2377151	2377152	-1.5444
chr	2377152	2377167	-1.5795
chr	2377167	2377168	-0.3978
chr	2377168	2377169	-0.4446
chr	2377169	2377171	-0.4797
chr	2377171	2377173	-0.5265
chr	2377173	2377174	-0.3276
chr	2377174	2377175	-0.3393
chr	2377175	2377176	-0.468
chr	2377176	2377177	-0.5616
chr	2377177	2377178	-0.5967
chr	2377178	2377179	-0.6201
chr	2377179	2377180	-0.6318
chr	2377180	2377181	-1.0413
chr	2377181	2377182	-1.053
chr	2377182	2377183	-1.0647
chr	2377183	2377184	-1.1349
chr	2377184	2377185	-1.1817
chr	2377185	2377189	-1.2519
chr	2377189	2377195	-1.17
chr	2377195	2377200	-1.1466
chr	2377200	2377201	-1.0881
chr	2377201	2377202	-0.2457
chr	2377202	2377203	-0.3861
chr	2377203	2377205	-0.6201
chr	2377205	2377206	-0.6084
chr	2377206	2377207	-0.5148
chr	2377207	2377210	-0.5031
chr	2377210	2377214	-0.4914
chr	2377214	2377222	-0.5031
chr	2377222	2377223	-0.4446
chr	2377223	2377224	-0.3744
chr	2377224	2377225	-0.0351
chr	2377225	2377236	-0.0117
chr	2377236	2377258	-0.0702
chr	2377276	2377298	-0.0117
chr	2377299	2377321	-0.0117
chr	2377335	2377339	-0.0117
chr	2377339	2377355	-0.0234
chr	2377355	2377361	-0.0351
chr	2377361	2377366	-0.0234
chr	2377366	2377373	-0.0117
chr	2377380	2377381	-0.2574
chr	2377381	2377382	-0.2691
chr	2377382	2377383	-0.2925
chr	2377383	2377384	-0.3042
chr	2377384	2377385	-0.3276
chr	2377385	2377386	-0.3393
chr	2377386	2377387	-0.351
chr	2377387	2377390	-0.3627
chr	2377390	2377391	-0.3744
chr	2377391	2377396	-0.3861
chr	2377396	2377400	-0.3978
chr	2377400	2377402	-0.4095
chr	2377402	2377403	-0.1872
chr	2377403	2377407	-0.1404
chr	2377407	2377409	-0.0585
chr	2377409	2377416	-0.0468
chr	2377416	2377417	-0.819
chr	2377417	2377418	-0.936
chr	2377418	2377420	-0.9828
chr	2377420	2377421	-1.0998
chr	2377421	2377422	-1.1115
chr	2377422	2377423	-1.2168
chr	2377423	2377424	-1.4625
chr	2377424	2377425	-1.7082
chr	2377425	2377426	-2.1645
chr	2377426	2377427	-5.4054
chr	2377427	2377428	-14.8941
chr	2377428	2377429	-15.0579
chr	2377429	2377430	-17.433
chr	2377430	2377431	-31.4145
chr	2377431	2377432	-33.4737
chr	2377432	2377433	-34.0119
chr	2377433	2377434	-34.0587
chr	2377434	2377435	-34.281
chr	2377435	2377436	-34.3044
chr	2377436	2377437	-34.3629
chr	2377437	2377439	-34.3512
chr	2377439	2377440	-34.3629
chr	2377440	2377441	-34.3512
chr	2377441	2377442	-34.3629
chr	2377442	2377443	-34.3746
chr	2377443	2377445	-34.398
chr	2377445	2377446	-34.2927
chr	2377446	2377447	-34.3629
chr	2377447	2377448	-34.4799
chr	2377448	2377449	-34.5267
chr	2377449	2377450	-37.4166
chr	2377450	2377451	-37.0188
chr	2377451	2377452	-4.8438
chr	2377452	2377455	-4.3641
chr	2377455	2377456	-4.3524
chr	2377456	2377457	-4.2471
chr	2377457	2377458	-3.9429
chr	2377458	2377461	-3.861
chr	2377461	2377462	-3.8142
chr	2377462	2377466	-3.8025
chr	2377466	2377467	-3.7908
chr	2377467	2377469	-3.6855
chr	2377469	2377470	-3.2877
chr	2377470	2377471	-3.2409
chr	2377471	2377472	-0.1404
chr	2377472	2377473	-0.8775
chr	2377473	2377474	-0.9477
chr	2377474	2377477	-0.9126
chr	2377477	2377478	-0.936
chr	2377478	2377492	-0.9477
chr	2377492	2377493	-0.9594
chr	2377493	2377494	-0.9711
chr	2377494	2377495	-0.2574
chr	2377495	2377496	-0.3744
chr	2377496	2377497	-0.6903
chr	2377497	2377498	-0.702
chr	2377498	2377499	-0.7254
chr	2377499	2377500	-0.8892
chr	2377500	2377502	-0.9243
chr	2377502	2377515	-0.936
chr	2377515	2377516	-0.6552
chr	2377516	2377517	-0.4914
chr	2377517	2377521	-0.2106
chr	2377521	2377522	-0.1521
chr	2377522	2377523	-0.1287
chr	2377530	2377531	-0.0702
chr	2377531	2377532	-0.0936
chr	2377532	2377534	-0.1053
chr	2377534	2377538	-0.1521
chr	2377538	2377539	-0.1755
chr	2377539	2377540	-0.1989
chr	2377540	2377541	-0.2691
chr	2377541	2377542	-0.2808
chr	2377542	2377547	-0.4914
chr	2377547	2377548	-0.5499
chr	2377548	2377549	-0.9243
chr	2377549	2377550	-1.0179
chr	2377550	2377551	-1.0296
chr	2377551	2377559	-1.0998
chr	2377559	2377564	-1.0647
chr	2377564	2377565	-0.7488
chr	2377565	2377568	-0.8073
chr	2377568	2377569	-0.7956
chr	2377569	2377573	-0.1872
chr	2377573	2377574	-0.4095
chr	2377574	2377575	-0.4329
chr	2377575	2377577	-0.468
chr	2377577	2377578	-0.4914
chr	2377578	2377586	-0.5382
chr	2377586	2377590	-0.4914
chr	2377590	2377592	-0.4797
chr	2377592	2377593	-0.4212
chr	2377593	2377594	-0.3978
chr	2377594	2377595	-0.2808
chr	2377595	2377596	-0.234
chr	2377596	2377597	-0.1872
chr	2377597	2377599	-0.1287
chr	2377599	2377600	-0.0819
chr	2377605	2377606	-0.2691
chr	2377606	2377607	-0.2925
chr	2377607	2377608	-0.3042
chr	2377608	2377609	-0.3861
chr	2377609	2377610	-0.4446
chr	2377610	2377611	-0.4797
chr	2377611	2377612	-0.9945
chr	2377612	2377613	-1.0881
chr	2377613	2377614	-1.1466
chr	2377614	2377616	-1.2168
chr	2377616	2377619	-1.2519
chr	2377619	2377620	-1.2636
chr	2377620	2377622	-1.2753
chr	2377622	2377624	-1.3221
chr	2377624	2377627	-1.3338
chr	2377627	2377628	-1.404
chr	2377628	2377629	-1.4274
chr	2377629	2377630	-0.9945
chr	2377630	2377631	-1.0296
chr	2377631	2377632	-1.0647
chr	2377632	2377633	-0.4329
chr	2377633	2377634	-0.702
chr	2377634	2377636	-0.7137
chr	2377636	2377638	-0.7254
chr	2377638	2377639	-0.6318
chr	2377639	2377641	-0.6435
chr	2377641	2377648	-0.6084
chr	2377648	2377651	-0.5967
chr	2377651	2377655	-0.3978
chr	2377655	2377660	-0.117
chr	2377660	2377661	-0.0117
chr	2377689	2377690	-0.0117
chr	2377690	2377691	-0.0585
chr	2377691	2377694	-0.0936
chr	2377694	2377700	-0.1404
chr	2377700	2377702	-0.5499
chr	2377702	2377713	-0.5733
chr	2377713	2377718	-0.4563
chr	2377718	2377719	-0.4329
chr	2377719	2377721	-0.3978
chr	2377721	2377722	-0.0468
chr	2377722	2377724	-0.0117
chr	2377726	2377728	-0.0117
chr	2377728	2377729	-0.0585
chr	2377729	2377730	-0.1638
chr	2377730	2377731	-0.4797
chr	2377731	2377732	-0.7488
chr	2377732	2377734	-0.7605
chr	2377734	2377735	-0.7839
chr	2377735	2377745	-0.7956
chr	2377745	2377750	-0.8073
chr	2377750	2377751	-0.7488
chr	2377751	2377752	-0.7371
chr	2377752	2377758	-0.0117
chr	2377758	2377759	-0.0585
chr	2377759	2377761	-0.1053
chr	2377761	2377780	-0.1404
chr	2377780	2377781	-0.0702
chr	2377781	2377787	-0.0234
chr	2377787	2377800	-0.0117
chr	2377824	2377826	-0.0117
chr	2377826	2377827	-0.0819
chr	2377827	2377828	-1.0764
chr	2377828	2377829	-4.095
chr	2377829	2377830	-7.6635
chr	2377830	2377831	-9.3132
chr	2377831	2377833	-9.3249
chr	2377833	2377834	-9.4185
chr	2377834	2377848	-9.4302
chr	2377848	2377849	-9.0792
chr	2377849	2377850	-8.6814
chr	2377850	2377851	-0.4797
chr	2377851	2377852	-3.6153
chr	2377852	2377853	-3.8844
chr	2377853	2377854	-3.9312
chr	2377854	2377855	-3.9663
chr	2377855	2377856	-3.9429
chr	2377856	2377871	-3.9546
chr	2377871	2377872	-3.6621
chr	2377872	2377874	-0.0234
chr	2377874	2377875	-0.0117
chr	2377883	2377885	-0.0117
chr	2377885	2377887	-0.0468
chr	2377887	2377891	-0.1053
chr	2377891	2377894	-0.1404
chr	2377894	2377895	-0.1521
chr	2377895	2377896	-0.1404
chr	2377896	2377907	-0.1521
chr	2377907	2377908	-0.1053
chr	2377908	2377912	-0.0936
chr	2377912	2377914	-0.0351
chr	2377917	2377918	-0.1287
chr	2377918	2377919	-0.1404
chr	2377919	2377920	-0.1989
chr	2377920	2377921	-0.9711
chr	2377921	2377924	-0.9828
chr	2377924	2377926	-0.9945
chr	2377926	2377928	-1.0062
chr	2377928	2377929	-0.9945
chr	2377929	2377935	-1.0062
chr	2377935	2377937	-1.0179
chr	2377937	2377938	-1.8369
chr	2377938	2377939	-1.872
chr	2377939	2377940	-1.9305
chr	2377940	2377941	-1.9188
chr	2377941	2377942	-1.0881
chr	2377942	2377945	-1.1349
chr	2377945	2377946	-1.1466
chr	2377946	2377948	-1.1583
chr	2377948	2377959	-1.17
chr	2377959	2377961	-0.2691
chr	2377961	2377962	-0.234
chr	2377962	2377964	-0.0234
chr	2377964	2377969	-0.0117
chr	2377993	2377999	-0.0117
chr	2377999	2378010	-0.0234
chr	2378010	2378013	-0.0351
chr	2378013	2378014	-0.3744
chr	2378014	2378015	-0.4212
chr	2378015	2378016	-0.9243
chr	2378016	2378017	-1.0062
chr	2378017	2378018	-1.0179
chr	2378018	2378020	-1.0413
chr	2378020	2378021	-1.0764
chr	2378021	2378022	-1.0881
chr	2378022	2378034	-1.0998
chr	2378034	2378035	-0.9243
chr	2378035	2378037	-0.2574
chr	2378037	2378043	-0.0351
chr	2378043	2378045	-0.0234
chr	2378045	2378061	-0.0468
chr	2378061	2378066	-0.0234
chr	2378066	2378067	-0.0117
chr	2378070	2378091	-0.0117
chr	2378093	2378097	-0.0117
chr	2378097	2378098	-0.0702
chr	2378098	2378099	-0.1404
chr	2378099	2378115	-0.1755
chr	2378115	2378119	-0.1638
chr	2378119	2378124	-0.0117
chr	2378128	2378129	-0.0117
chr	2378129	2378137	-0.0234
chr	2378137	2378138	-0.0351
chr	2378138	2378140	-0.0468
chr	2378140	2378148	-0.1638
chr	2378148	2378157	-0.1521
chr	2378157	2378160	-0.1638
chr	2378160	2378161	-3.5334
chr	2378161	2378162	-3.6621
chr	2378162	2378164	-3.8961
chr	2378164	2378165	-3.9195
chr	2378165	2378180	-3.9429
chr	2378180	2378182	-3.8961
chr	2378194	2378195	-0.0234
chr	2378195	2378197	-0.2808
chr	2378197	2378216	-0.3042
chr	2378216	2378223	-0.0117
chr	2378223	2378238	-0.0234
chr	2378238	2378243	-0.0117
chr	2378243	2378247	-0.0468
chr	2378247	2378248	-0.0702
chr	2378248	2378251	-0.0819
chr	2378251	2378252	-0.1053
chr	2378252	2378253	-0.1404
chr	2378253	2378254	-0.1638
chr	2378254	2378255	-0.1755
chr	2378255	2378257	-0.1872
chr	2378257	2378265	-0.1989
chr	2378265	2378269	-0.1521
chr	2378269	2378273	-0.1287
chr	2378273	2378275	-0.0585
chr	2378275	2378276	-0.0936
chr	2378276	2378277	-0.0702
chr	2378277	2378278	-0.3861
chr	2378278	2378280	-0.4563
chr	2378280	2378281	-0.7956
chr	2378281	2378282	-2.223
chr	2378282	2378283	-2.5389
chr	2378283	2378284	-2.8665
chr	2378284	2378285	-3.8142
chr	2378285	2378286	-5.3586
chr	2378286	2378287	-9.2313
chr	2378287	2378288	-9.945
chr	2378288	2378289	-11.0448
chr	2378289	2378290	-11.7585
chr	2378290	2378292	-12.051
chr	2378292	2378293	-12.1563
chr	2378293	2378294	-12.1797
chr	2378294	2378295	-12.5892
chr	2378295	2378296	-12.7179
chr	2378296	2378297	-12.7413
chr	2378297	2378299	-12.7296
chr	2378299	2378301	-12.3552
chr	2378301	2378302	-12.3435
chr	2378302	2378303	-11.4894
chr	2378303	2378304	-10.4013
chr	2378304	2378306	-10.3428
chr	2378306	2378307	-10.3545
chr	2378307	2378309	-10.3662
chr	2378309	2378310	-0.6669
chr	2378310	2378312	-0.6786
chr	2378312	2378315	-0.6669
chr	2378315	2378319	-0.0468
chr	2378319	2378325	-0.0585
chr	2378325	2378326	-0.0702
chr	2378326	2378328	-0.0819
chr	2378328	2378342	-0.0351
chr	2378342	2378343	-0.0117
chr	2378343	2378345	-0.0351
chr	2378345	2378349	-0.0234
chr	2378349	2378364	-0.0351
chr	2378364	2378368	-0.0117
chr	2378368	2378370	-0.0351
chr	2378370	2378371	-0.0468
chr	2378371	2378373	-0.0351
chr	2378373	2378378	-0.0468
chr	2378378	2378383	-0.0585
chr	2378383	2378385	-0.0702
chr	2378385	2378386	-0.0585
chr	2378386	2378387	-0.1638
chr	2378387	2378388	-0.3159
chr	2378388	2378389	-0.4095
chr	2378389	2378390	-0.5499
chr	2378390	2378391	-0.585
chr	2378391	2378392	-0.9828
chr	2378392	2378393	-1.3338
chr	2378393	2378394	-1.4508
chr	2378394	2378395	-1.521
chr	2378395	2378396	-1.6029
chr	2378396	2378397	-1.6263
chr	2378397	2378398	-1.638
chr	2378398	2378399	-1.6497
chr	2378399	2378400	-1.6848
chr	2378400	2378401	-1.7082
chr	2378401	2378402	-1.7667
chr	2378402	2378405	-1.755
chr	2378405	2378407	-1.7667
chr	2378407	2378409	-1.755
chr	2378409	2378412	-1.7082
chr	2378412	2378413	-1.6848
chr	2378413	2378414	-1.3221
chr	2378414	2378417	-0.234
chr	2378417	2378422	-0.1404
chr	2378422	2378424	-0.0585
chr	2378424	2378436	-0.0351
chr	2378436	2378443	-0.0117
chr	2378443	2378444	-0.2106
chr	2378444	2378445	-0.2457
chr	2378445	2378446	-0.2808
chr	2378446	2378447	-0.3159
chr	2378447	2378448	-0.3744
chr	2378448	2378452	-0.4095
chr	2378452	2378453	-0.4797
chr	2378453	2378456	-0.4914
chr	2378456	2378461	-0.5031
chr	2378461	2378466	-0.5148
chr	2378466	2378468	-0.3627
chr	2378468	2378469	-0.3159
chr	2378469	2378474	-0.0936
chr	2378474	2378477	-0.0585
chr	2378477	2378478	-0.0468
chr	2378478	2378485	-0.0117
chr	2378485	2378486	-0.0234
chr	2378486	2378492	-0.0117
chr	2378492	2378494	-0.0351
chr	2378494	2378512	-0.0468
chr	2378514	2378518	-0.0117
chr	2378518	2378519	-0.468
chr	2378519	2378520	-0.5031
chr	2378520	2378522	-0.5148
chr	2378522	2378525	-0.5265
chr	2378525	2378526	-0.5967
chr	2378526	2378527	-0.7488
chr	2378527	2378529	-0.9828
chr	2378529	2378530	-1.7199
chr	2378530	2378532	-3.9195
chr	2378532	2378533	-3.9546
chr	2378533	2378534	-3.9663
chr	2378534	2378536	-4.1067
chr	2378536	2378539	-4.095
chr	2378539	2378540	-3.861
chr	2378540	2378542	-3.6036
chr	2378542	2378545	-3.6153
chr	2378545	2378549	-3.6036
chr	2378549	2378550	-3.2175
chr	2378550	2378551	-2.4219
chr	2378551	2378552	-0.1287
chr	2378552	2378555	-0.0585
chr	2378555	2378558	-0.0468
chr	2378558	2378561	-0.0351
chr	2378561	2378564	-0.0117
chr	2378586	2378588	-0.0351
chr	2378588	2378589	-0.1053
chr	2378589	2378590	-0.117
chr	2378590	2378595	-0.1404
chr	2378595	2378596	-0.6435
chr	2378596	2378597	-0.6903
chr	2378597	2378598	-0.7722
chr	2378598	2378599	-0.7839
chr	2378599	2378600	-0.8073
chr	2378600	2378605	-0.8307
chr	2378605	2378606	-0.7371
chr	2378606	2378611	-0.7254
chr	2378611	2378613	-0.6903
chr	2378613	2378616	-0.6786
chr	2378616	2378617	-1.3806
chr	2378617	2378619	-0.7137
chr	2378619	2378621	-0.7254
chr	2378621	2378622	-0.7371
chr	2378622	2378634	-0.7605
chr	2378634	2378638	-0.7722
chr	2378638	2378639	-0.5499
chr	2378639	2378640	-0.0936
chr	2378640	2378646	-0.0234
chr	2378646	2378650	-0.0351
chr	2378650	2378653	-0.0936
chr	2378653	2378654	-0.1053
chr	2378654	2378655	-0.3159
chr	2378655	2378656	-0.3276
chr	2378656	2378657	-0.4914
chr	2378657	2378658	-0.5265
chr	2378658	2378660	-0.5382
chr	2378660	2378661	-0.5499
chr	2378661	2378662	-0.6201
chr	2378662	2378664	-0.7956
chr	2378664	2378670	-0.819
chr	2378670	2378672	-0.8073
chr	2378672	2378674	-0.7722
chr	2378674	2378675	-0.7605
chr	2378675	2378676	-0.5382
chr	2378676	2378677	-0.5148
chr	2378677	2378678	-0.5031
chr	2378678	2378679	-0.4329
chr	2378679	2378680	-0.3861
chr	2378680	2378681	-0.2691
chr	2378681	2378682	-0.2223
chr	2378682	2378683	-0.1053
chr	2378683	2378684	-0.0702
chr	2378684	2378685	-0.0468
chr	2378685	2378686	-0.0351
chr	2378686	2378687	-0.0234
chr	2378687	2378688	-0.0117
chr	2378695	2378713	-0.0117
chr	2378713	2378714	-0.0234
chr	2378714	2378716	-0.0468
chr	2378716	2378718	-0.117
chr	2378718	2378719	-0.3042
chr	2378719	2378730	-0.3744
chr	2378730	2378732	-0.4095
chr	2378732	2378733	-0.4212
chr	2378733	2378736	-0.4329
chr	2378736	2378737	-0.4212
chr	2378737	2378739	-0.4329
chr	2378739	2378740	-0.3627
chr	2378740	2378741	-0.5265
chr	2378741	2378742	-0.3744
chr	2378742	2378743	-0.4329
chr	2378743	2378744	-0.4563
chr	2378744	2378745	-1.6731
chr	2378745	2378746	-1.8603
chr	2378746	2378748	-2.1879
chr	2378748	2378762	-2.2464
chr	2378762	2378764	-2.2347
chr	2378764	2378765	-2.1762
chr	2378765	2378766	-0.1053
chr	2378766	2378768	-0.0468
chr	2378768	2378769	-0.0351
chr	2378769	2378770	-0.0117
chr	2378778	2378800	-0.0117
chr	2378836	2378838	-0.0234
chr	2378838	2378841	-0.0351
chr	2378841	2378842	-0.2106
chr	2378842	2378843	-0.2223
chr	2378843	2378861	-0.2457
chr	2378861	2378862	-0.234
chr	2378862	2378863	-0.1521
chr	2378863	2378872	-0.0117
chr	2378872	2378874	-0.0234
chr	2378874	2378875	-0.0351
chr	2378875	2378889	-0.0468
chr	2378889	2378896	-0.0351
chr	2378942	2378944	-0.0117
chr	2378944	2378953	-0.0234
chr	2378953	2378955	-0.0351
chr	2378955	2378957	-0.0468
chr	2378957	2378962	-0.0585
chr	2378962	2378963	-0.0702
chr	2378963	2378980	-0.0819
chr	2378980	2378982	-0.0702
chr	2378982	2378984	-0.0351
chr	2378984	2378985	-0.0117
chr	2378992	2378995	-0.0117
chr	2378995	2378996	-0.0585
chr	2378996	2379016	-0.0702
chr	2379016	2379017	-0.0585
chr	2379017	2379018	-0.0234
chr	2379021	2379029	-0.0117
chr	2379029	2379037	-0.0234
chr	2379037	2379044	-0.0117
chr	2379044	2379046	-0.0234
chr	2379046	2379053	-0.0351
chr	2379053	2379055	-0.0468
chr	2379055	2379058	-0.117
chr	2379058	2379065	-0.1287
chr	2379065	2379075	-0.117
chr	2379088	2379089	-0.0117
chr	2379089	2379093	-0.0234
chr	2379093	2379108	-0.0351
chr	2379108	2379110	-0.0234
chr	2379110	2379115	-0.0936
chr	2379115	2379120	-0.0819
chr	2379120	2379131	-0.0936
chr	2379131	2379140	-0.0117
chr	2379151	2379153	-0.0351
chr	2379153	2379154	-0.0819
chr	2379154	2379155	-0.1872
chr	2379155	2379156	-0.2691
chr	2379156	2379157	-0.3276
chr	2379157	2379159	-0.3393
chr	2379159	2379163	-0.351
chr	2379163	2379175	-0.3627
chr	2379175	2379177	-0.1755
chr	2379177	2379178	-0.1287
chr	2379178	2379179	-0.117
chr	2379179	2379181	-0.0936
chr	2379181	2379182	-0.0702
chr	2379182	2379187	-0.0351
chr	2379187	2379188	-0.0234
chr	2379188	2379191	-0.0117
chr	2379191	2379199	-0.0234
chr	2379199	2379200	-0.0585
chr	2379200	2379201	-0.1521
chr	2379201	2379202	-0.2457
chr	2379202	2379203	-0.3393
chr	2379203	2379204	-0.8073
chr	2379204	2379208	-1.0647
chr	2379208	2379209	-1.0764
chr	2379209	2379210	-1.0881
chr	2379210	2379211	-1.0998
chr	2379211	2379212	-1.0764
chr	2379212	2379223	-1.0881
chr	2379223	2379225	-1.0764
chr	2379225	2379226	-0.1521
chr	2379226	2379228	-0.0234
chr	2379228	2379229	-0.0351
chr	2379229	2379233	-0.0702
chr	2379233	2379234	-0.0585
chr	2379234	2379236	-0.1053
chr	2379236	2379237	-0.1521
chr	2379237	2379238	-0.2691
chr	2379238	2379239	-0.3159
chr	2379239	2379240	-3.1356
chr	2379240	2379241	-3.3579
chr	2379241	2379242	-3.3696
chr	2379242	2379243	-3.6504
chr	2379243	2379244	-3.6855
chr	2379244	2379257	-3.7089
chr	2379257	2379259	-3.6972
chr	2379259	2379260	-3.3813
chr	2379260	2379261	-3.3696
chr	2379261	2379262	-0.117
chr	2379262	2379264	-0.0585
chr	2379271	2379273	-0.0117
chr	2379273	2379274	-0.2925
chr	2379274	2379275	-0.6435
chr	2379275	2379276	-0.9594
chr	2379276	2379278	-0.9828
chr	2379278	2379289	-1.0881
chr	2379289	2379290	-1.0647
chr	2379290	2379294	-1.0881
chr	2379294	2379295	-1.053
chr	2379295	2379296	-0.9477
chr	2379296	2379297	-0.3042
chr	2379297	2379298	-0.2925
chr	2379298	2379300	-0.3276
chr	2379300	2379305	-0.3159
chr	2379305	2379313	-0.3276
chr	2379313	2379314	-0.3393
chr	2379314	2379318	-0.351
chr	2379318	2379319	-0.3276
chr	2379319	2379330	-0.0351
chr	2379330	2379332	-0.0234
chr	2379332	2379336	-0.0117
chr	2379366	2379388	-0.0117
chr	2379414	2379421	-0.0117
chr	2379421	2379435	-0.0234
chr	2379435	2379443	-0.0117
chr	2379505	2379525	-0.0117
chr	2379529	2379531	-0.0117
chr	2379531	2379532	-0.0585
chr	2379532	2379533	-0.0702
chr	2379533	2379552	-0.0936
chr	2379552	2379553	-0.0819
chr	2379553	2379554	-0.0585
chr	2379554	2379557	-0.0351
chr	2379557	2379560	-0.0117
chr	2379642	2379643	-0.0234
chr	2379643	2379644	-0.0936
chr	2379644	2379645	-0.117
chr	2379645	2379646	-0.234
chr	2379646	2379647	-0.2691
chr	2379647	2379648	-0.3276
chr	2379648	2379651	-0.3393
chr	2379651	2379654	-0.3744
chr	2379654	2379655	-0.5031
chr	2379655	2379656	-6.6339
chr	2379656	2379657	-7.1253
chr	2379657	2379658	-7.2306
chr	2379658	2379660	-7.2657
chr	2379660	2379664	-7.5816
chr	2379664	2379665	-7.605
chr	2379665	2379666	-7.4295
chr	2379666	2379669	-7.4412
chr	2379669	2379672	-7.3593
chr	2379672	2379675	-7.3476
chr	2379675	2379677	-7.3008
chr	2379677	2379684	-0.0819
chr	2379684	2379685	-0.0585
chr	2379685	2379687	-0.0468
chr	2379687	2379697	-0.0234
chr	2379698	2379701	-0.0117
chr	2379701	2379718	-0.0702
chr	2379718	2379720	-0.0585
chr	2379720	2379721	-0.0351
chr	2379721	2379723	-0.0234
chr	2379733	2379734	-0.0117
chr	2379734	2379735	-0.0234
chr	2379735	2379736	-0.1872
chr	2379736	2379737	-0.1989
chr	2379737	2379739	-0.2808
chr	2379739	2379740	-0.8658
chr	2379740	2379741	-1.0296
chr	2379741	2379743	-1.0764
chr	2379743	2379744	-1.1115
chr	2379744	2379746	-1.1349
chr	2379746	2379748	-1.3572
chr	2379748	2379749	-1.3806
chr	2379749	2379757	-1.3923
chr	2379757	2379760	-1.3806
chr	2379760	2379761	-0.4095
chr	2379761	2379767	-0.2925
chr	2379767	2379770	-0.0468
chr	2379770	2379771	-0.0234
chr	2379771	2379782	-0.0117
chr	2379839	2379840	-0.0468
chr	2379840	2379841	-0.0585
chr	2379841	2379842	-0.117
chr	2379842	2379843	-0.1404
chr	2379843	2379844	-0.1638
chr	2379844	2379846	-0.1989
chr	2379846	2379847	-0.2106
chr	2379847	2379848	-0.2457
chr	2379848	2379852	-0.2691
chr	2379852	2379860	-0.2925
chr	2379860	2379865	-0.2223
chr	2379865	2379866	-0.2106
chr	2379866	2379869	-0.1053
chr	2379898	2379899	-0.0117
chr	2379899	2379902	-0.0234
chr	2379902	2379909	-0.0585
chr	2379909	2379922	-0.1404
chr	2379922	2379923	-0.1287
chr	2379923	2379930	-0.1053
chr	2379930	2379931	-0.0585
chr	2379931	2379945	-0.0234
chr	2379945	2379946	-0.0936
chr	2379946	2379959	-0.0702
chr	2379959	2379961	-0.0936
chr	2379961	2379966	-0.1053
chr	2379966	2379981	-0.0351
chr	2379988	2380001	-0.0117
chr	2380001	2380005	-0.0234
chr	2380005	2380006	-0.0351
chr	2380006	2380007	-0.0702
chr	2380007	2380008	-0.0819
chr	2380008	2380013	-0.1053
chr	2380013	2380022	-0.1404
chr	2380022	2380023	-0.1287
chr	2380023	2380028	-0.1404
chr	2380028	2380032	-0.0702
chr	2380032	2380033	-0.0585
chr	2380033	2380034	-0.0819
chr	2380034	2380035	-0.1053
chr	2380035	2380036	-1.5912
chr	2380036	2380037	-2.5389
chr	2380037	2380038	-9.7695
chr	2380038	2380039	-9.9333
chr	2380039	2380040	-10.062
chr	2380040	2380045	-10.1439
chr	2380045	2380052	-10.1322
chr	2380052	2380055	-10.1439
chr	2380055	2380056	-10.0737
chr	2380056	2380057	-10.0503
chr	2380057	2380059	-0.0351
chr	2380059	2380061	-0.0234
chr	2380061	2380079	-0.0117
chr	2380216	2380218	-0.0117
chr	2380218	2380219	-0.0351
chr	2380219	2380220	-0.0819
chr	2380220	2380221	-0.1053
chr	2380221	2380223	-0.2106
chr	2380223	2380239	-0.234
chr	2380239	2380240	-0.1638
chr	2380240	2380241	-0.1521
chr	2380241	2380244	-0.0117
chr	2380250	2380252	-0.0117
chr	2380252	2380253	-0.0234
chr	2380253	2380254	-0.0351
chr	2380254	2380255	-0.0702
chr	2380255	2380256	-0.1287
chr	2380256	2380257	-0.2457
chr	2380257	2380258	-0.2691
chr	2380258	2380260	-0.2808
chr	2380260	2380273	-0.3042
chr	2380273	2380274	-0.2925
chr	2380274	2380275	-0.2808
chr	2380275	2380276	-0.2691
chr	2380311	2380312	-0.0585
chr	2380312	2380316	-0.1521
chr	2380316	2380332	-0.1638
chr	2380332	2380333	-0.0936
chr	2380348	2380357	-0.0117
chr	2380357	2380374	-0.0468
chr	2380374	2380378	-0.0702
chr	2380378	2380379	-0.0585
chr	2380379	2380395	-0.0234
chr	2380406	2380428	-0.0117
chr	2380429	2380436	-0.0117
chr	2380436	2380450	-0.0234
chr	2380450	2380459	-0.0117
chr	2380497	2380501	-0.0117
chr	2380501	2380503	-0.0234
chr	2380503	2380505	-0.0351
chr	2380505	2380518	-0.0702
chr	2380518	2380522	-0.0585
chr	2380580	2380587	-0.0117
chr	2380587	2380605	-0.0234
chr	2380605	2380607	-0.1989
chr	2380607	2380618	-0.234
chr	2380618	2380625	-0.2223
chr	2380625	2380626	-0.2106
chr	2380626	2380627	-0.1638
chr	2380627	2380628	-0.0117
chr	2380691	2380712	-0.0117
chr	2380770	2380792	-0.0117
chr	2381012	2381028	-0.0117
chr	2381109	2381130	-0.0117
chr	2381304	2381305	-0.0351
chr	2381305	2381306	-0.0702
chr	2381306	2381307	-0.2457
chr	2381307	2381308	-0.8541
chr	2381308	2381309	-0.9243
chr	2381309	2381312	-0.9945
chr	2381312	2381325	-1.0062
chr	2381325	2381329	-0.9945
chr	2381329	2381330	-0.0351
chr	2381354	2381366	-0.0117
chr	2381366	2381368	-0.0351
chr	2381368	2381376	-0.0468
chr	2381376	2381386	-0.0351
chr	2381386	2381388	-0.0234
chr	2381388	2381390	-0.0117
chr	2382118	2382135	-0.0117
chr	2382223	2382245	-0.0468
chr	2382468	2382492	-0.0117
chr	2382774	2382795	-0.0117
chr	2382820	2382823	-0.0351
chr	2382823	2382841	-0.0468
chr	2382841	2382843	-0.0117
chr	2382850	2382873	-0.0117
chr	2382956	2382979	-0.0117
chr	2383036	2383058	-0.0117
chr	2383167	2383190	-0.0117
chr	2383275	2383296	-0.0234
chr	2383338	2383340	-0.0234
chr	2383340	2383364	-0.0351
chr	2383426	2383428	-0.0117
chr	2383428	2383445	-0.0234
chr	2383484	2383485	-0.0117
chr	2383485	2383487	-0.0234
chr	2383487	2383496	-0.0351
chr	2383496	2383503	-0.0468
chr	2383503	2383508	-0.0234
chr	2383508	2383516	-0.0117
chr	2383516	2383518	-0.0702
chr	2383518	2383536	-0.0819
chr	2383536	2383537	-0.0585
chr	2383544	2383548	-0.0117
chr	2383548	2383561	-0.0702
chr	2383561	2383562	-0.0936
chr	2383562	2383564	-0.1287
chr	2383564	2383565	-0.1404
chr	2383565	2383569	-0.1755
chr	2383569	2383583	-0.1287
chr	2383583	2383584	-0.117
chr	2383584	2383589	-0.0234
chr	2383589	2383593	-0.0117
chr	2383619	2383621	-0.0234
chr	2383621	2383629	-0.0702
chr	2383629	2383630	-0.0936
chr	2383630	2383631	-0.1053
chr	2383631	2383632	-0.117
chr	2383632	2383643	-0.1287
chr	2383643	2383651	-0.0585
chr	2383651	2383652	-0.0234
chr	2383666	2383676	-0.0234
chr	2383676	2383691	-0.0585
chr	2383691	2383695	-0.0351
chr	2383695	2383696	-0.0234
chr	2383848	2383869	-0.0234
chr	2383964	2383969	-0.0234
chr	2383969	2383985	-0.0351
chr	2383985	2383991	-0.0117
chr	2384104	2384105	-0.0117
chr	2384105	2384106	-0.0468
chr	2384106	2384108	-0.1287
chr	2384108	2384125	-0.1404
chr	2384125	2384128	-0.1287
chr	2384141	2384142	-0.0117
chr	2384142	2384146	-0.0234
chr	2384146	2384163	-0.0351
chr	2384172	2384175	-0.0117
chr	2384175	2384177	-0.0234
chr	2384177	2384178	-0.0351
chr	2384178	2384181	-0.0585
chr	2384181	2384183	-0.0819
chr	2384183	2384193	-0.0936
chr	2384193	2384194	-0.0819
chr	2384194	2384199	-0.0702
chr	2384199	2384203	-0.0351
chr	2384203	2384206	-0.0117
chr	2384262	2384263	-0.0117
chr	2384263	2384264	-0.0234
chr	2384264	2384274	-0.0468
chr	2384274	2384279	-0.0702
chr	2384279	2384281	-0.0819
chr	2384281	2384282	-0.0702
chr	2384282	2384288	-0.0468
chr	2384288	2384294	-0.0351
chr	2384294	2384304	-0.0234
chr	2384304	2384316	-0.0117
chr	2384335	2384338	-0.0117
chr	2384338	2384339	-0.0468
chr	2384339	2384340	-0.0819
chr	2384340	2384341	-0.0936
chr	2384341	2384342	-0.1287
chr	2384342	2384343	-0.1521
chr	2384343	2384351	-0.1755
chr	2384351	2384353	-0.1989
chr	2384353	2384362	-0.2106
chr	2384362	2384366	-0.0351
chr	2384366	2384373	-0.0585
chr	2384373	2384374	-0.0351
chr	2384374	2384385	-0.0234
chr	2384385	2384387	-0.0351
chr	2384387	2384388	-0.0234
chr	2384388	2384393	-0.0117
chr	2384393	2384398	-0.0234
chr	2384398	2384399	-0.0351
chr	2384399	2384400	-0.0468
chr	2384400	2384404	-0.0819
chr	2384404	2384406	-0.0936
chr	2384406	2384410	-0.1638
chr	2384410	2384415	-0.1755
chr	2384415	2384416	-0.1872
chr	2384416	2384422	-0.1638
chr	2384422	2384428	-0.1287
chr	2384428	2384429	-0.0117
chr	2384429	2384439	-0.0234
chr	2384439	2384451	-0.0117
chr	2384479	2384480	-0.0234
chr	2384480	2384501	-0.0468
chr	2384502	2384519	-0.0117
chr	2384519	2384527	-0.0234
chr	2384527	2384536	-0.0117
chr	2385634	2385655	-0.0234
chr	2386140	2386150	-0.0117
chr	2386150	2386151	-0.1521
chr	2386151	2386152	-0.2223
chr	2386152	2386154	-0.3159
chr	2386154	2386155	-0.6669
chr	2386155	2386156	-0.702
chr	2386156	2386174	-0.6903
chr	2386174	2386176	-0.6786
chr	2386240	2386261	-0.0117
chr	2386689	2386712	-0.0234
chr	2386712	2386713	-0.0351
chr	2386713	2386740	-0.0117
chr	2386798	2386800	-0.0234
chr	2386800	2386810	-0.0351
chr	2386810	2386819	-0.0585
chr	2386819	2386823	-0.0351
chr	2386823	2386832	-0.0234
chr	2386888	2386889	-0.0117
chr	2386889	2386911	-0.0234
chr	2386975	2386986	-0.0117
chr	2386986	2386987	-0.2106
chr	2386987	2386990	-0.2457
chr	2386990	2386991	-0.2574
chr	2386991	2386996	-0.2691
chr	2386996	2386997	-0.2808
chr	2386997	2387007	-0.2691
chr	2387007	2387008	-0.2574
chr	2387008	2387014	-0.0117
chr	2387014	2387019	-0.0234
chr	2387019	2387024	-0.0117
chr	2387024	2387034	-0.0351
chr	2387034	2387045	-0.0819
chr	2387045	2387046	-0.0585
chr	2387046	2387052	-0.0936
chr	2387052	2387056	-0.1053
chr	2387056	2387064	-0.0585
chr	2387064	2387072	-0.0702
chr	2387072	2387073	-0.0351
chr	2387073	2387085	-0.0117
chr	2387136	2387161	-0.0234
chr	2387181	2387184	-0.0117
chr	2387184	2387202	-0.0234
chr	2387202	2387206	-0.0117
chr	2387225	2387247	-0.0117
chr	2387296	2387322	-0.0117
chr	2387369	2387389	-0.0117
chr	2387481	2387503	-0.0117
chr	2387556	2387578	-0.0117
chr	2387585	2387608	-0.0117
chr	2387662	2387663	-0.0585
chr	2387663	2387664	-0.117
chr	2387664	2387665	-0.2106
chr	2387665	2387683	-0.234
chr	2387683	2387685	-0.1872
chr	2387887	2387910	-0.0117
chr	2387910	2387912	-0.0234
chr	2387912	2387914	-0.0585
chr	2387914	2387915	-0.0819
chr	2387915	2387916	-0.0936
chr	2387916	2387933	-0.1053
chr	2387933	2387934	-0.0468
chr	2387934	2387937	-0.0351
chr	2387937	2387942	-0.0234
chr	2387956	2387957	-0.0234
chr	2387957	2387958	-0.0351
chr	2387958	2387959	-0.0585
chr	2387959	2387960	-0.0702
chr	2387960	2387978	-0.0819
chr	2387986	2388007	-0.0117
chr	2388042	2388043	-0.0819
chr	2388043	2388044	-0.0936
chr	2388044	2388060	-0.117
chr	2388060	2388061	-0.0936
chr	2388061	2388062	-0.0468
chr	2388062	2388065	-0.0234
chr	2388072	2388091	-0.0117
chr	2388098	2388100	-0.0117
chr	2388100	2388121	-0.0234
chr	2388121	2388124	-0.0117
chr	2388125	2388131	-0.0117
chr	2388131	2388145	-0.0234
chr	2388145	2388149	-0.0351
chr	2388149	2388151	-0.0234
chr	2388151	2388153	-0.0351
chr	2388153	2388160	-0.0234
chr	2388160	2388165	-0.0468
chr	2388165	2388172	-0.0351
chr	2388172	2388183	-0.0234
chr	2388183	2388190	-0.0117
chr	2388190	2388193	-0.0585
chr	2388193	2388194	-0.1404
chr	2388194	2388195	-0.1521
chr	2388195	2388206	-0.1755
chr	2388206	2388208	-0.2457
chr	2388208	2388212	-0.2574
chr	2388212	2388214	-0.2457
chr	2388214	2388216	-0.2223
chr	2388216	2388225	-0.2106
chr	2388225	2388228	-0.1872
chr	2388228	2388229	-0.0702
chr	2388229	2388230	-0.0585
chr	2388233	2388252	-0.0234
chr	2388252	2388257	-0.0351
chr	2388257	2388276	-0.0117
chr	2388276	2388277	-0.0234
chr	2388277	2388283	-0.0117
chr	2388283	2388284	-0.0351
chr	2388284	2388285	-0.0585
chr	2388285	2388286	-0.0702
chr	2388286	2388303	-0.0819
chr	2388303	2388305	-0.0351
chr	2388305	2388306	-0.0234
chr	2388306	2388309	-0.0117
chr	2388320	2388323	-0.0117
chr	2388323	2388346	-0.0234
chr	2388346	2388360	-0.0117
chr	2388360	2388361	-0.0234
chr	2388361	2388363	-0.0936
chr	2388363	2388364	-0.1053
chr	2388364	2388365	-0.117
chr	2388365	2388366	-0.1053
chr	2388366	2388367	-1.8837
chr	2388367	2388368	-2.7027
chr	2388368	2388369	-4.329
chr	2388369	2388370	-4.5045
chr	2388370	2388373	-4.5396
chr	2388373	2388382	-4.563
chr	2388382	2388383	-4.4694
chr	2388383	2388387	-4.4577
chr	2388387	2388389	-4.446
chr	2388389	2388390	-2.9133
chr	2388406	2388407	-0.0117
chr	2388407	2388408	-0.0234
chr	2388408	2388423	-0.0468
chr	2388423	2388426	-0.0819
chr	2388426	2388429	-0.0585
chr	2388429	2388443	-0.0351
chr	2388450	2388452	-0.0117
chr	2388452	2388453	-0.0819
chr	2388453	2388454	-0.2106
chr	2388454	2388459	-0.234
chr	2388459	2388461	-0.2574
chr	2388461	2388472	-0.2691
chr	2388472	2388473	-0.2574
chr	2388473	2388475	-0.2457
chr	2388475	2388476	-0.0702
chr	2388476	2388477	-0.0585
chr	2388477	2388483	-0.0351
chr	2388483	2388497	-0.0117
chr	2388499	2388504	-0.0117
chr	2388504	2388524	-0.0234
chr	2388524	2388526	-0.0117
chr	2388536	2388539	-0.0117
chr	2388539	2388540	-0.0234
chr	2388540	2388543	-0.0351
chr	2388543	2388557	-0.0468
chr	2388557	2388561	-0.0351
chr	2388598	2388605	-0.0117
chr	2388605	2388613	-0.0234
chr	2388613	2388615	-0.0351
chr	2388615	2388617	-0.0585
chr	2388617	2388618	-0.0468
chr	2388618	2388619	-0.0702
chr	2388619	2388620	-0.0819
chr	2388620	2388621	-0.1287
chr	2388621	2388622	-0.1404
chr	2388622	2388627	-0.234
chr	2388627	2388629	-0.2223
chr	2388629	2388639	-0.234
chr	2388639	2388640	-0.0936
chr	2388640	2388641	-0.0819
chr	2388641	2388644	-0.0702
chr	2388644	2388648	-0.0468
chr	2388648	2388650	-0.0117
chr	2388698	2388708	-0.0117
chr	2388708	2388719	-0.0234
chr	2388719	2388722	-0.0702
chr	2388722	2388724	-0.0585
chr	2388724	2388726	-0.0702
chr	2388726	2388728	-0.0819
chr	2388728	2388729	-0.1287
chr	2388729	2388730	-0.1404
chr	2388730	2388731	-0.1755
chr	2388731	2388734	-0.2106
chr	2388734	2388738	-0.2223
chr	2388738	2388740	-0.234
chr	2388740	2388747	-0.1872
chr	2388747	2388750	-0.1989
chr	2388750	2388752	-0.0819
chr	2388752	2388760	-0.0585
chr	2388760	2388765	-0.0468
chr	2388765	2388767	-0.0351
chr	2388767	2388774	-0.0468
chr	2388774	2388776	-0.0351
chr	2388776	2388781	-0.0234
chr	2388781	2388782	-0.0351
chr	2388782	2388783	-0.1053
chr	2388783	2388784	-0.117
chr	2388784	2388785	-0.1404
chr	2388785	2388786	-0.1521
chr	2388786	2388788	-0.1755
chr	2388788	2388789	-0.2106
chr	2388789	2388790	-0.1989
chr	2388790	2388791	-0.2106
chr	2388791	2388803	-0.2223
chr	2388803	2388804	-0.0936
chr	2388804	2388805	-0.0819
chr	2388805	2388810	-0.0702
chr	2388820	2388821	-0.0117
chr	2388821	2388832	-0.0468
chr	2388832	2388839	-0.0585
chr	2388839	2388854	-0.0117
chr	2388856	2388857	-0.0117
chr	2388857	2388876	-0.0234
chr	2388876	2388878	-0.0117
chr	2388899	2388906	-0.0117
chr	2388906	2388915	-0.0234
chr	2388915	2388917	-0.0351
chr	2388917	2388922	-0.117
chr	2388922	2388927	-0.1053
chr	2388927	2388935	-0.0936
chr	2388935	2388938	-0.0819
chr	2388938	2388939	-0.0702
chr	2388939	2388940	-0.0351
chr	2388972	2388992	-0.0117
chr	2388992	2388996	-0.0234
chr	2388996	2389009	-0.0117
chr	2389035	2389056	-0.0117
chr	2389060	2389079	-0.0117
chr	2389097	2389098	-0.0351
chr	2389098	2389099	-0.0468
chr	2389099	2389119	-0.0585
chr	2389119	2389120	-0.0117
chr	2389130	2389131	-0.0234
chr	2389131	2389132	-0.0585
chr	2389132	2389133	-0.0819
chr	2389133	2389134	-0.0936
chr	2389134	2389135	-0.1053
chr	2389135	2389136	-0.1638
chr	2389136	2389138	-0.1755
chr	2389138	2389139	-0.1872
chr	2389139	2389143	-0.1989
chr	2389143	2389155	-0.2106
chr	2389155	2389156	-0.1872
chr	2389156	2389157	-0.0468
chr	2389157	2389167	-0.0117
chr	2389174	2389197	-0.0117
chr	2389213	2389215	-0.0117
chr	2389215	2389225	-0.0234
chr	2389225	2389231	-0.0351
chr	2389231	2389237	-0.0468
chr	2389237	2389242	-0.0351
chr	2389242	2389243	-0.0468
chr	2389243	2389245	-0.0585
chr	2389245	2389246	-0.0819
chr	2389246	2389256	-0.0936
chr	2389256	2389260	-0.0585
chr	2389260	2389266	-0.0702
chr	2389266	2389268	-0.0234
chr	2389268	2389283	-0.0117
chr	2389283	2389284	-0.1053
chr	2389284	2389285	-0.1404
chr	2389285	2389287	-0.1755
chr	2389287	2389288	-0.2223
chr	2389288	2389303	-0.234
chr	2389303	2389304	-0.2106
chr	2389304	2389305	-0.1989
chr	2389305	2389309	-0.1287
chr	2389317	2389318	-0.0234
chr	2389318	2389319	-0.0702
chr	2389319	2389320	-0.1638
chr	2389320	2389321	-0.3861
chr	2389321	2389322	-0.7956
chr	2389322	2389323	-1.2519
chr	2389323	2389324	-1.3689
chr	2389324	2389325	-1.3806
chr	2389325	2389326	-1.4274
chr	2389326	2389327	-1.6848
chr	2389327	2389340	-1.7082
chr	2389340	2389342	-1.6848
chr	2389342	2389343	-1.638
chr	2389343	2389346	-0.2925
chr	2389346	2389348	-0.117
chr	2389348	2389355	-0.0117
chr	2389362	2389363	-0.1053
chr	2389363	2389364	-0.2574
chr	2389364	2389365	-0.3159
chr	2389365	2389366	-0.3393
chr	2389366	2389367	-0.351
chr	2389367	2389368	-0.3978
chr	2389368	2389369	-2.9484
chr	2389369	2389371	-2.9952
chr	2389371	2389372	-3.0069
chr	2389372	2389373	-3.042
chr	2389373	2389377	-3.0537
chr	2389377	2389379	-3.0654
chr	2389379	2389383	-3.0771
chr	2389383	2389384	-3.0654
chr	2389384	2389385	-3.0537
chr	2389385	2389387	-2.9484
chr	2389387	2389388	-2.925
chr	2389388	2389389	-2.9133
chr	2389389	2389390	-0.0936
chr	2389390	2389394	-0.0468
chr	2389394	2389395	-0.0819
chr	2389395	2389396	-0.1053
chr	2389396	2389397	-0.117
chr	2389397	2389400	-0.1287
chr	2389400	2389401	-0.1521
chr	2389401	2389402	-0.1404
chr	2389402	2389403	-0.2574
chr	2389403	2389404	-0.3042
chr	2389404	2389406	-0.3276
chr	2389406	2389418	-0.351
chr	2389418	2389419	-0.2574
chr	2389419	2389420	-0.2457
chr	2389420	2389421	-0.234
chr	2389421	2389423	-0.0819
chr	2389423	2389424	-0.0585
chr	2389424	2389425	-0.0234
chr	2389425	2389426	-0.0117
chr	2389450	2389451	-0.0468
chr	2389451	2389452	-0.0585
chr	2389452	2389455	-0.0936
chr	2389455	2389456	-0.1053
chr	2389456	2389457	-0.2457
chr	2389457	2389458	-0.2925
chr	2389458	2389460	-0.3042
chr	2389460	2389467	-0.3276
chr	2389467	2389468	-0.3393
chr	2389468	2389469	-0.3861
chr	2389469	2389470	-0.3978
chr	2389470	2389471	-0.4095
chr	2389471	2389472	-0.4212
chr	2389472	2389474	-0.4329
chr	2389474	2389478	-0.4212
chr	2389478	2389485	-0.1755
chr	2389485	2389487	-0.1872
chr	2389487	2389488	-0.5733
chr	2389488	2389489	-0.5616
chr	2389489	2389491	-0.5499
chr	2389491	2389493	-0.5148
chr	2389493	2389494	-0.5031
chr	2389494	2389503	-0.4914
chr	2389503	2389508	-0.1053
chr	2389508	2389509	-0.0468
chr	2389509	2389510	-0.0351
chr	2389535	2389536	-0.0117
chr	2389536	2389538	-0.0351
chr	2389538	2389539	-0.0468
chr	2389539	2389544	-0.0702
chr	2389544	2389558	-0.0819
chr	2389558	2389559	-0.0702
chr	2389559	2389561	-0.0351
chr	2389561	2389562	-0.0234
chr	2389562	2389566	-0.0117
chr	2389582	2389583	-0.0117
chr	2389583	2389587	-0.0585
chr	2389587	2389599	-0.0819
chr	2389599	2389600	-0.1989
chr	2389600	2389601	-0.2223
chr	2389601	2389602	-0.2808
chr	2389602	2389604	-0.2925
chr	2389604	2389605	-0.2574
chr	2389605	2389607	-0.234
chr	2389607	2389609	-0.2457
chr	2389609	2389618	-0.2223
chr	2389618	2389621	-0.4446
chr	2389621	2389624	-0.2574
chr	2389624	2389631	-0.2457
chr	2389631	2389639	-0.2574
chr	2389639	2389640	-0.2808
chr	2389640	2389641	-1.4508
chr	2389641	2389642	-1.6263
chr	2389642	2389643	-1.6497
chr	2389643	2389653	-1.638
chr	2389653	2389656	-1.6497
chr	2389656	2389661	-1.638
chr	2389661	2389662	-0.6318
chr	2389662	2389665	-0.0234
chr	2389665	2389666	-0.0585
chr	2389666	2389667	-0.0819
chr	2389667	2389668	-0.0936
chr	2389668	2389669	-0.1053
chr	2389669	2389670	-0.117
chr	2389670	2389673	-0.1287
chr	2389673	2389674	-0.1989
chr	2389674	2389675	-0.234
chr	2389675	2389676	-7.2891
chr	2389676	2389677	-8.3538
chr	2389677	2389678	-11.1501
chr	2389678	2389679	-11.1852
chr	2389679	2389680	-11.3841
chr	2389680	2389687	-11.4426
chr	2389687	2389689	-11.3724
chr	2389689	2389690	-11.3841
chr	2389690	2389692	-11.3958
chr	2389692	2389696	-11.3607
chr	2389696	2389697	-10.413
chr	2389697	2389702	-0.0351
chr	2389702	2389712	-0.0234
chr	2389712	2389718	-0.0117
chr	2389737	2389739	-0.0117
chr	2389739	2389760	-0.0351
chr	2389760	2389762	-0.0117
chr	2389763	2389766	-0.0468
chr	2389766	2389769	-0.0585
chr	2389769	2389771	-0.0702
chr	2389771	2389773	-0.0819
chr	2389773	2389785	-0.0936
chr	2389785	2389791	-0.0468
chr	2389791	2389794	-0.0351
chr	2389794	2389795	-0.0117
chr	2389795	2389822	-0.0234
chr	2389822	2389834	-0.0117
chr	2389838	2389841	-0.0117
chr	2389841	2389842	-0.0234
chr	2389842	2389846	-0.0351
chr	2389846	2389848	-0.0468
chr	2389848	2389850	-0.0585
chr	2389850	2389851	-0.6435
chr	2389851	2389852	-0.7254
chr	2389852	2389853	-0.7956
chr	2389853	2389855	-0.8073
chr	2389855	2389856	-0.8424
chr	2389856	2389862	-0.8307
chr	2389862	2389866	-0.8073
chr	2389866	2389871	-0.819
chr	2389871	2389872	-0.8073
chr	2389872	2389873	-0.0351
chr	2389873	2389876	-0.0234
chr	2389876	2389893	-0.0117
chr	2389895	2389898	-0.0234
chr	2389898	2389899	-0.1404
chr	2389899	2389900	-0.234
chr	2389900	2389901	-0.2574
chr	2389901	2389905	-0.3159
chr	2389905	2389919	-0.3276
chr	2389919	2389920	-0.2808
chr	2389920	2389921	-0.1872
chr	2389921	2389922	-0.1638
chr	2389922	2389923	-0.6201
chr	2389923	2389925	-0.6084
chr	2389925	2389926	-0.6201
chr	2389926	2389927	-0.702
chr	2389927	2389939	-0.7137
chr	2389939	2389941	-0.702
chr	2389941	2389943	-0.6318
chr	2389943	2389944	-0.117
chr	2389944	2389947	-0.0936
chr	2389947	2389948	-0.1053
chr	2389948	2389975	-0.0117
chr	2389985	2389991	-0.0117
chr	2389991	2390003	-0.0234
chr	2390003	2390009	-0.0117
chr	2390009	2390013	-0.0351
chr	2390013	2390025	-0.0234
chr	2390025	2390027	-0.0468
chr	2390027	2390028	-0.0819
chr	2390028	2390044	-0.2808
chr	2390044	2390047	-0.2574
chr	2390047	2390048	-0.2457
chr	2390048	2390049	-0.0585
chr	2390049	2390050	-0.0702
chr	2390050	2390051	-0.1053
chr	2390051	2390052	-0.1404
chr	2390052	2390053	-0.1989
chr	2390053	2390054	-0.2223
chr	2390054	2390055	-0.3159
chr	2390055	2390056	-0.6786
chr	2390056	2390057	-0.9126
chr	2390057	2390058	-1.0647
chr	2390058	2390059	-1.0764
chr	2390059	2390060	-1.0881
chr	2390060	2390069	-1.0998
chr	2390069	2390070	-1.053
chr	2390070	2390075	-1.0296
chr	2390075	2390076	-1.0179
chr	2390076	2390077	-0.6669
chr	2390077	2390078	-0.0351
chr	2390081	2390098	-0.0117
chr	2390098	2390099	-0.0468
chr	2390099	2390100	-0.0936
chr	2390100	2390101	-0.117
chr	2390101	2390102	-0.1287
chr	2390102	2390104	-0.1404
chr	2390104	2390105	-0.1638
chr	2390105	2390108	-0.2691
chr	2390108	2390121	-0.3042
chr	2390121	2390124	-0.2691
chr	2390124	2390128	-0.0468
chr	2390128	2390129	-0.0234
chr	2390129	2390136	-0.0117
chr	2390136	2390140	-0.0234
chr	2390140	2390141	-0.0351
chr	2390141	2390142	-0.0468
chr	2390142	2390143	-0.0585
chr	2390143	2390146	-0.0819
chr	2390146	2390149	-0.0936
chr	2390149	2390150	-0.1053
chr	2390150	2390160	-0.0936
chr	2390160	2390161	-0.0819
chr	2390161	2390164	-0.0702
chr	2390164	2390166	-0.0468
chr	2390172	2390193	-0.0117
chr	2390207	2390214	-0.0234
chr	2390214	2390217	-0.0351
chr	2390217	2390218	-0.1404
chr	2390218	2390219	-0.1521
chr	2390219	2390226	-0.1755
chr	2390226	2390229	-0.1638
chr	2390229	2390233	-0.1521
chr	2390233	2390234	-0.1872
chr	2390234	2390235	-0.1989
chr	2390235	2390236	-0.2106
chr	2390236	2390238	-0.2223
chr	2390238	2390239	-0.1287
chr	2390239	2390240	-0.1053
chr	2390240	2390254	-0.0936
chr	2390254	2390260	-0.0468
chr	2390260	2390261	-0.0351
chr	2390261	2390263	-0.0234
chr	2390263	2390267	-0.0351
chr	2390267	2390271	-0.0468
chr	2390271	2390272	-0.0702
chr	2390272	2390273	-0.117
chr	2390273	2390274	-0.1404
chr	2390274	2390278	-0.1521
chr	2390278	2390280	-0.1287
chr	2390280	2390283	-0.117
chr	2390283	2390286	-0.1287
chr	2390286	2390290	-0.117
chr	2390290	2390292	-0.1287
chr	2390292	2390293	-0.1638
chr	2390293	2390294	-0.1755
chr	2390294	2390295	-0.1053
chr	2390295	2390299	-0.7254
chr	2390299	2390301	-0.7137
chr	2390301	2390305	-0.7254
chr	2390305	2390306	-0.7488
chr	2390306	2390307	-0.7605
chr	2390307	2390312	-0.7488
chr	2390312	2390314	-0.7371
chr	2390314	2390315	-0.7722
chr	2390315	2390316	-0.9477
chr	2390316	2390319	-0.7137
chr	2390319	2390320	-0.7254
chr	2390320	2390323	-0.7371
chr	2390323	2390324	-0.7722
chr	2390324	2390325	-0.7839
chr	2390325	2390326	-0.8073
chr	2390326	2390327	-0.819
chr	2390327	2390328	-0.8073
chr	2390328	2390335	-0.8892
chr	2390335	2390336	-0.9243
chr	2390336	2390337	-0.9594
chr	2390337	2390338	-0.4095
chr	2390338	2390341	-0.3042
chr	2390341	2390342	-0.3744
chr	2390342	2390343	-0.3978
chr	2390343	2390344	-0.4329
chr	2390344	2390345	-0.4212
chr	2390345	2390346	-0.4329
chr	2390346	2390347	-0.3978
chr	2390347	2390350	-0.351
chr	2390350	2390358	-0.234
chr	2390358	2390361	-0.1755
chr	2390361	2390363	-0.1053
chr	2390365	2390366	-0.0117
chr	2390366	2390386	-0.0234
chr	2390448	2390461	-0.0117
chr	2390461	2390471	-0.0351
chr	2390471	2390479	-0.0234
chr	2390480	2390481	-0.0351
chr	2390481	2390483	-0.0468
chr	2390483	2390484	-0.0702
chr	2390484	2390485	-1.5327
chr	2390485	2390486	-1.6848
chr	2390486	2390487	-1.7667
chr	2390487	2390488	-1.7784
chr	2390488	2390489	-1.7901
chr	2390489	2390494	-1.8135
chr	2390494	2390498	-1.8252
chr	2390498	2390499	-2.0592
chr	2390499	2390500	-3.3462
chr	2390500	2390501	-4.1535
chr	2390501	2390502	-4.5981
chr	2390502	2390503	-4.7853
chr	2390503	2390504	-4.8321
chr	2390504	2390505	-4.9023
chr	2390505	2390511	-3.3579
chr	2390511	2390514	-3.3111
chr	2390514	2390516	-3.2994
chr	2390516	2390517	-3.393
chr	2390517	2390518	-3.4164
chr	2390518	2390521	-3.3813
chr	2390521	2390525	-3.3696
chr	2390525	2390527	-0.1872
chr	2390527	2390532	-0.1989
chr	2390532	2390534	-0.2106
chr	2390534	2390535	-0.234
chr	2390535	2390537	-0.2457
chr	2390537	2390538	-0.1755
chr	2390538	2390539	-0.3159
chr	2390539	2390541	-0.3744
chr	2390541	2390542	-0.3861
chr	2390542	2390543	-0.3978
chr	2390543	2390544	-0.5382
chr	2390544	2390545	-0.5733
chr	2390545	2390546	-0.5616
chr	2390546	2390547	-0.5733
chr	2390547	2390548	-0.7839
chr	2390548	2390549	-0.7956
chr	2390549	2390554	-0.8073
chr	2390554	2390555	-0.7956
chr	2390555	2390559	-0.7722
chr	2390559	2390562	-0.4914
chr	2390562	2390565	-0.4446
chr	2390565	2390567	-0.3042
chr	2390567	2390568	-0.2925
chr	2390568	2390569	-0.2808
chr	2390569	2390574	-0.0351
chr	2390574	2390575	-0.0468
chr	2390575	2390577	-0.0234
chr	2390577	2390578	-0.0468
chr	2390578	2390579	-0.0585
chr	2390579	2390580	-0.0819
chr	2390580	2390581	-0.1404
chr	2390581	2390582	-0.1755
chr	2390582	2390583	-0.1872
chr	2390583	2390585	-0.234
chr	2390585	2390587	-0.3276
chr	2390587	2390603	-0.3393
chr	2390603	2390604	-0.3276
chr	2390604	2390606	-0.1521
chr	2390606	2390607	-0.3744
chr	2390607	2390609	-0.4095
chr	2390609	2390617	-0.4212
chr	2390617	2390628	-0.4329
chr	2390628	2390632	-0.1053
chr	2390632	2390633	-0.0936
chr	2390633	2390639	-0.0117
chr	2390648	2390655	-0.0234
chr	2390655	2390657	-0.0351
chr	2390657	2390658	-0.0468
chr	2390658	2390659	-0.0585
chr	2390659	2390667	-0.1053
chr	2390667	2390669	-0.1287
chr	2390669	2390677	-0.1638
chr	2390677	2390679	-0.1521
chr	2390679	2390680	-0.1638
chr	2390680	2390681	-0.1404
chr	2390681	2390682	-0.117
chr	2390682	2390686	-0.0819
chr	2390686	2390690	-0.0702
chr	2390690	2390700	-0.0117
chr	2390704	2390728	-0.0117
chr	2390747	2390753	-0.0117
chr	2390753	2390754	-0.0585
chr	2390754	2390755	-0.0702
chr	2390755	2390765	-0.0819
chr	2390765	2390772	-0.1287
chr	2390772	2390774	-0.1053
chr	2390774	2390779	-0.117
chr	2390779	2390781	-0.0702
chr	2390781	2390786	-0.2106
chr	2390786	2390787	-0.1872
chr	2390787	2390789	-0.1989
chr	2390789	2390790	-0.2106
chr	2390790	2390791	-0.2223
chr	2390791	2390793	-0.234
chr	2390793	2390795	-0.2925
chr	2390795	2390796	-0.2808
chr	2390796	2390797	-0.2691
chr	2390797	2390803	-0.2808
chr	2390803	2390808	-0.1287
chr	2390808	2390812	-0.117
chr	2390812	2390815	-0.0585
chr	2390815	2390816	-0.0819
chr	2390816	2390817	-0.0702
chr	2390817	2390819	-0.0351
chr	2390819	2390837	-0.0234
chr	2390837	2390839	-0.0351
chr	2390839	2390841	-0.1404
chr	2390841	2390842	-0.1521
chr	2390842	2390844	-0.1404
chr	2390844	2390846	-0.1521
chr	2390846	2390860	-0.1638
chr	2390860	2390861	-0.1989
chr	2390861	2390863	-0.0468
chr	2390863	2390865	-0.0585
chr	2390865	2390866	-0.1287
chr	2390866	2390869	-0.1638
chr	2390869	2390886	-0.1755
chr	2390900	2390902	-0.0117
chr	2390902	2390903	-0.0351
chr	2390903	2390904	-0.0468
chr	2390904	2390905	-0.1404
chr	2390905	2390906	-0.1638
chr	2390906	2390921	-0.1989
chr	2390921	2390924	-0.2106
chr	2390924	2390925	-0.2457
chr	2390925	2390927	-0.1404
chr	2390927	2390928	-0.1638
chr	2390928	2390929	-0.2457
chr	2390929	2390930	-0.234
chr	2390930	2390931	-0.2574
chr	2390931	2390932	-0.2925
chr	2390932	2390946	-0.3042
chr	2390946	2390949	-0.1521
chr	2390949	2390952	-0.0702
chr	2390952	2390953	-0.0585
chr	2390974	2390997	-0.0117
chr	2390999	2391003	-0.0117
chr	2391003	2391011	-0.0234
chr	2391011	2391021	-0.0585
chr	2391021	2391029	-0.0468
chr	2391029	2391030	-0.0351
chr	2391030	2391033	-0.0117
chr	2391042	2391043	-0.0351
chr	2391043	2391046	-0.0585
chr	2391046	2391059	-0.0702
chr	2391059	2391060	-0.0936
chr	2391060	2391063	-0.1053
chr	2391063	2391064	-0.0585
chr	2391064	2391068	-0.0468
chr	2391068	2391081	-0.0351
chr	2391081	2391083	-0.0117
chr	2391083	2391103	-0.0234
chr	2391103	2391106	-0.0117
chr	2391114	2391130	-0.0117
chr	2391130	2391131	-0.0468
chr	2391131	2391132	-0.1287
chr	2391132	2391133	-0.2106
chr	2391133	2391134	-0.585
chr	2391134	2391135	-0.8073
chr	2391135	2391136	-0.8775
chr	2391136	2391137	-0.9243
chr	2391137	2391138	-0.9477
chr	2391138	2391139	-1.0062
chr	2391139	2391140	-1.0179
chr	2391140	2391142	-1.0296
chr	2391142	2391143	-1.0413
chr	2391143	2391144	-1.0647
chr	2391144	2391145	-1.1232
chr	2391145	2391147	-1.1583
chr	2391147	2391148	-1.2168
chr	2391148	2391149	-1.3923
chr	2391149	2391150	-1.4859
chr	2391150	2391151	-1.4976
chr	2391151	2391153	-1.5444
chr	2391153	2391154	-1.5561
chr	2391154	2391155	-0.6201
chr	2391155	2391159	-0.6318
chr	2391159	2391160	-0.5967
chr	2391160	2391165	-0.5616
chr	2391165	2391170	-0.4329
chr	2391170	2391173	-0.4212
chr	2391173	2391176	-0.1053
chr	2391176	2391190	-0.117
chr	2391190	2391191	-0.0351
chr	2391191	2391193	-0.0468
chr	2391193	2391194	-0.2691
chr	2391194	2391195	-0.3042
chr	2391195	2391196	-0.351
chr	2391196	2391197	-0.6435
chr	2391197	2391198	-0.7371
chr	2391198	2391199	-0.7722
chr	2391199	2391200	-0.8073
chr	2391200	2391202	-0.819
chr	2391202	2391211	-0.8307
chr	2391211	2391212	-0.819
chr	2391212	2391213	-0.8073
chr	2391213	2391215	-0.7956
chr	2391215	2391217	-0.7254
chr	2391217	2391218	-0.7137
chr	2391218	2391219	-0.5967
chr	2391219	2391220	-0.0585
chr	2391220	2391221	-0.0234
chr	2391223	2391226	-0.0117
chr	2391226	2391241	-0.0351
chr	2391241	2391242	-0.0585
chr	2391242	2391243	-0.0936
chr	2391243	2391247	-0.1404
chr	2391247	2391251	-0.117
chr	2391251	2391252	-0.1287
chr	2391252	2391253	-0.1638
chr	2391253	2391254	-0.1989
chr	2391254	2391255	-0.2925
chr	2391255	2391256	-0.6435
chr	2391256	2391257	-1.2636
chr	2391257	2391259	-1.4391
chr	2391259	2391260	-1.4976
chr	2391260	2391261	-1.6146
chr	2391261	2391264	-1.5912
chr	2391264	2391266	-1.5444
chr	2391266	2391267	-1.521
chr	2391267	2391269	-1.5444
chr	2391269	2391272	-1.5561
chr	2391272	2391275	-1.5444
chr	2391275	2391276	-1.5327
chr	2391276	2391277	-0.3276
chr	2391277	2391278	-0.3393
chr	2391278	2391279	-0.3627
chr	2391279	2391282	-0.3744
chr	2391282	2391287	-0.3978
chr	2391287	2391294	-0.3861
chr	2391294	2391297	-0.4095
chr	2391297	2391299	-0.3627
chr	2391299	2391302	-0.0936
chr	2391302	2391308	-0.0585
chr	2391308	2391309	-0.0468
chr	2391309	2391314	-0.0351
chr	2391314	2391315	-0.0234
chr	2391315	2391316	-0.0117
chr	2391332	2391333	-0.0117
chr	2391333	2391339	-0.0234
chr	2391339	2391340	-0.0468
chr	2391340	2391343	-0.0585
chr	2391343	2391344	-0.0702
chr	2391344	2391345	-0.0819
chr	2391345	2391354	-0.117
chr	2391354	2391360	-0.0936
chr	2391360	2391361	-0.0585
chr	2391361	2391366	-0.0468
chr	2391366	2391367	-0.0585
chr	2391367	2391387	-0.0117
chr	2391388	2391399	-0.0117
chr	2391399	2391403	-0.0234
chr	2391403	2391405	-0.0468
chr	2391405	2391408	-0.0702
chr	2391408	2391418	-0.0585
chr	2391418	2391425	-0.0468
chr	2391440	2391441	-0.0117
chr	2391441	2391443	-0.0234
chr	2391443	2391444	-0.0351
chr	2391444	2391445	-0.1287
chr	2391445	2391446	-0.2106
chr	2391446	2391452	-0.2574
chr	2391452	2391453	-0.2691
chr	2391453	2391454	-0.3042
chr	2391454	2391455	-0.4095
chr	2391455	2391456	-0.4797
chr	2391456	2391462	-1.0881
chr	2391462	2391466	-1.1115
chr	2391466	2391477	-0.8541
chr	2391477	2391478	-0.4914
chr	2391478	2391479	-0.5031
chr	2391479	2391480	-0.5382
chr	2391480	2391481	-0.5967
chr	2391481	2391484	-0.6552
chr	2391484	2391489	-0.6435
chr	2391489	2391498	-0.6552
chr	2391498	2391499	-0.3042
chr	2391499	2391500	-0.1755
chr	2391500	2391503	-0.1053
chr	2391503	2391504	-0.1404
chr	2391504	2391505	-0.1287
chr	2391505	2391507	-0.0936
chr	2391507	2391513	-0.0819
chr	2391513	2391517	-0.0702
chr	2391517	2391520	-0.0819
chr	2391520	2391523	-0.0468
chr	2391523	2391527	-0.0234
chr	2391527	2391538	-0.0351
chr	2391538	2391549	-0.0234
chr	2391549	2391552	-0.0117
chr	2391552	2391558	-0.0234
chr	2391558	2391560	-0.0351
chr	2391560	2391561	-0.0702
chr	2391561	2391564	-0.0819
chr	2391564	2391565	-0.1287
chr	2391565	2391566	-0.1638
chr	2391566	2391577	-0.1755
chr	2391577	2391580	-0.1872
chr	2391580	2391582	-0.117
chr	2391582	2391584	-0.1287
chr	2391584	2391585	-0.1404
chr	2391585	2391586	-0.1638
chr	2391586	2391587	-0.2457
chr	2391587	2391588	-0.1872
chr	2391588	2391589	-0.3861
chr	2391589	2391590	-0.4329
chr	2391590	2391591	-0.4563
chr	2391591	2391595	-0.468
chr	2391595	2391596	-0.4797
chr	2391596	2391597	-0.5265
chr	2391597	2391598	-0.6669
chr	2391598	2391599	-0.6786
chr	2391599	2391600	-0.7371
chr	2391600	2391601	-1.5678
chr	2391601	2391602	-1.6029
chr	2391602	2391603	-1.6614
chr	2391603	2391605	-1.6731
chr	2391605	2391606	-1.6614
chr	2391606	2391608	-1.6965
chr	2391608	2391609	-1.7082
chr	2391609	2391610	-1.6614
chr	2391610	2391616	-1.2753
chr	2391616	2391617	-1.2636
chr	2391617	2391622	-1.2402
chr	2391622	2391623	-0.2925
chr	2391623	2391624	-0.3159
chr	2391624	2391628	-0.3627
chr	2391628	2391641	-0.3042
chr	2391641	2391642	-0.3276
chr	2391642	2391643	-0.1287
chr	2391643	2391644	-0.0702
chr	2391644	2391653	-0.0585
chr	2391653	2391654	-0.1287
chr	2391654	2391656	-0.1404
chr	2391656	2391657	-0.1521
chr	2391657	2391658	-0.1989
chr	2391658	2391670	-0.1638
chr	2391670	2391674	-0.1755
chr	2391674	2391675	-0.0936
chr	2391675	2391676	-0.1638
chr	2391676	2391677	-0.2223
chr	2391677	2391678	-0.234
chr	2391678	2391679	-0.2457
chr	2391679	2391681	-0.2574
chr	2391681	2391683	-0.3276
chr	2391683	2391685	-0.3393
chr	2391685	2391686	-0.351
chr	2391686	2391688	-0.3627
chr	2391688	2391689	-0.4212
chr	2391689	2391690	-0.7371
chr	2391690	2391691	-0.9126
chr	2391691	2391693	-0.9243
chr	2391693	2391694	-0.9594
chr	2391694	2391695	-1.053
chr	2391695	2391696	-1.2402
chr	2391696	2391697	-1.3689
chr	2391697	2391699	-1.1817
chr	2391699	2391700	-1.17
chr	2391700	2391701	-1.1115
chr	2391701	2391703	-1.1466
chr	2391703	2391706	-1.0881
chr	2391706	2391710	-1.0764
chr	2391710	2391711	-1.0647
chr	2391711	2391712	-0.6669
chr	2391712	2391715	-0.5499
chr	2391715	2391716	-0.5616
chr	2391716	2391717	-0.5382
chr	2391717	2391719	-0.1755
chr	2391719	2391723	-0.1872
chr	2391723	2391726	-0.1521
chr	2391726	2391733	-0.1638
chr	2391733	2391736	-0.1287
chr	2391736	2391739	-0.1053
chr	2391739	2391742	-0.0351
chr	2391742	2391744	-0.0234
chr	2391744	2391746	-0.0117
chr	2391766	2391769	-0.0117
chr	2391769	2391770	-0.0468
chr	2391770	2391771	-0.0585
chr	2391771	2391772	-0.0702
chr	2391772	2391773	-0.1755
chr	2391773	2391774	-0.1872
chr	2391774	2391775	-3.7323
chr	2391775	2391776	-3.7908
chr	2391776	2391777	-3.9546
chr	2391777	2391778	-4.0599
chr	2391778	2391779	-4.1301
chr	2391779	2391780	-4.1418
chr	2391780	2391788	-4.1535
chr	2391788	2391794	-4.1418
chr	2391794	2391796	-4.1301
chr	2391796	2391797	-0.2691
chr	2391797	2391798	-0.2808
chr	2391798	2391799	-0.0819
chr	2391799	2391800	-0.1053
chr	2391800	2391802	-0.2808
chr	2391802	2391803	-0.3159
chr	2391803	2391804	-0.3276
chr	2391804	2391805	-0.351
chr	2391805	2391807	-0.3744
chr	2391807	2391810	-0.3861
chr	2391810	2391811	-0.5967
chr	2391811	2391816	-0.702
chr	2391816	2391817	-0.7137
chr	2391817	2391818	-0.702
chr	2391818	2391819	-0.6786
chr	2391819	2391822	-0.6669
chr	2391822	2391825	-0.3978
chr	2391825	2391831	-0.3627
chr	2391831	2391832	-0.351
chr	2391832	2391834	-0.0468
chr	2391834	2391835	-0.0819
chr	2391835	2391836	-0.0702
chr	2391836	2391837	-0.1053
chr	2391837	2391838	-0.1287
chr	2391838	2391839	-0.1638
chr	2391839	2391840	-0.1872
chr	2391840	2391845	-0.2691
chr	2391845	2391851	-0.2808
chr	2391851	2391856	-0.2925
chr	2391856	2391858	-0.2808
chr	2391858	2391859	-0.1521
chr	2391859	2391861	-0.1404
chr	2391861	2391869	-0.0234
chr	2391869	2391870	-0.0351
chr	2391870	2391873	-0.0234
chr	2391873	2391876	-0.0468
chr	2391876	2391877	-0.117
chr	2391877	2391878	-0.2457
chr	2391878	2391881	-0.2691
chr	2391881	2391886	-0.2808
chr	2391886	2391887	-0.2925
chr	2391887	2391888	-0.3042
chr	2391888	2391889	-0.3159
chr	2391889	2391892	-0.351
chr	2391892	2391895	-0.3393
chr	2391895	2391896	-0.351
chr	2391896	2391897	-0.3861
chr	2391897	2391898	-0.3276
chr	2391898	2391899	-0.1755
chr	2391899	2391900	-0.117
chr	2391900	2391902	-0.1287
chr	2391902	2391904	-0.1404
chr	2391904	2391905	-0.1755
chr	2391905	2391906	-0.1872
chr	2391906	2391907	-0.1989
chr	2391907	2391908	-0.234
chr	2391908	2391909	-0.2574
chr	2391909	2391910	-0.3861
chr	2391910	2391912	-0.3978
chr	2391912	2391913	-0.3393
chr	2391913	2391914	-0.351
chr	2391914	2391927	-0.3042
chr	2391927	2391929	-0.0351
chr	2391929	2391930	-0.0468
chr	2391930	2391934	-0.0351
chr	2391934	2391938	-0.0585
chr	2391938	2391939	-0.0702
chr	2391939	2391948	-0.0585
chr	2391948	2391950	-0.0468
chr	2391950	2391951	-0.0585
chr	2391951	2391952	-0.0819
chr	2391952	2391955	-0.0936
chr	2391955	2391956	-0.0468
chr	2391956	2391957	-2.6208
chr	2391957	2391959	-2.9367
chr	2391959	2391961	-2.9484
chr	2391961	2391975	-2.9718
chr	2391975	2391977	-2.9367
chr	2391977	2391978	-2.9133
chr	2391978	2391980	-0.0351
chr	2391986	2391988	-0.0117
chr	2391988	2391989	-0.0234
chr	2391989	2391992	-0.1053
chr	2391992	2391998	-0.117
chr	2391998	2392000	-0.1404
chr	2392000	2392005	-0.1521
chr	2392005	2392008	-0.1755
chr	2392008	2392009	-0.1989
chr	2392009	2392010	-0.2106
chr	2392010	2392011	-0.1872
chr	2392011	2392012	-0.2574
chr	2392012	2392013	-0.234
chr	2392013	2392014	-0.2574
chr	2392014	2392017	-0.2691
chr	2392017	2392019	-0.2808
chr	2392019	2392025	-0.2925
chr	2392025	2392026	-0.2808
chr	2392026	2392027	-0.2574
chr	2392027	2392033	-0.2457
chr	2392033	2392043	-0.0234
chr	2392043	2392045	-0.0468
chr	2392045	2392046	-0.0936
chr	2392046	2392050	-0.1521
chr	2392050	2392061	-0.1755
chr	2392061	2392062	-0.1872
chr	2392062	2392065	-0.1989
chr	2392065	2392067	-0.2223
chr	2392067	2392068	-0.0819
chr	2392068	2392072	-0.0936
chr	2392072	2392073	-0.1053
chr	2392073	2392078	-0.0936
chr	2392078	2392080	-0.117
chr	2392080	2392081	-0.1287
chr	2392081	2392082	-0.1404
chr	2392082	2392084	-0.1521
chr	2392084	2392087	-0.1638
chr	2392087	2392089	-0.1287
chr	2392089	2392101	-0.0819
chr	2392101	2392102	-0.0702
chr	2392102	2392104	-0.0351
chr	2392104	2392106	-0.0117
chr	2392106	2392123	-0.0234
chr	2392123	2392129	-0.0117
chr	2392151	2392153	-0.0117
chr	2392153	2392154	-0.0234
chr	2392154	2392155	-0.0468
chr	2392155	2392156	-0.117
chr	2392156	2392157	-0.2457
chr	2392157	2392158	-0.3042
chr	2392158	2392160	-0.3861
chr	2392160	2392161	-0.3978
chr	2392161	2392162	-0.4212
chr	2392162	2392164	-0.4563
chr	2392164	2392172	-0.4914
chr	2392172	2392173	-0.5499
chr	2392173	2392174	-0.6201
chr	2392174	2392175	-0.8892
chr	2392175	2392176	-1.755
chr	2392176	2392177	-1.8837
chr	2392177	2392178	-2.1294
chr	2392178	2392179	-2.5155
chr	2392179	2392180	-2.4687
chr	2392180	2392181	-2.4804
chr	2392181	2392182	-2.5272
chr	2392182	2392183	-2.6442
chr	2392183	2392184	-2.574
chr	2392184	2392190	-2.5389
chr	2392190	2392191	-2.5623
chr	2392191	2392195	-2.574
chr	2392195	2392197	-2.5857
chr	2392197	2392198	-2.8665
chr	2392198	2392200	-0.7605
chr	2392200	2392201	-0.7371
chr	2392201	2392203	-0.7605
chr	2392203	2392204	-0.8073
chr	2392204	2392206	-0.8658
chr	2392206	2392207	-0.8892
chr	2392207	2392209	-0.9009
chr	2392209	2392210	-0.9126
chr	2392210	2392211	-0.9243
chr	2392211	2392212	-0.9594
chr	2392212	2392213	-0.9009
chr	2392213	2392215	-0.9126
chr	2392215	2392219	-0.9243
chr	2392219	2392221	-0.468
chr	2392221	2392222	-0.4212
chr	2392222	2392223	-0.4095
chr	2392223	2392224	-0.4329
chr	2392224	2392226	-0.3978
chr	2392226	2392227	-0.1404
chr	2392227	2392228	-0.1053
chr	2392228	2392231	-0.0936
chr	2392231	2392233	-0.1053
chr	2392233	2392234	-0.0702
chr	2392234	2392236	-0.0585
chr	2392236	2392244	-0.0468
chr	2392244	2392245	-0.0585
chr	2392245	2392247	-0.0702
chr	2392247	2392248	-0.234
chr	2392248	2392249	-0.4797
chr	2392249	2392250	-0.7137
chr	2392250	2392251	-0.9828
chr	2392251	2392252	-1.0413
chr	2392252	2392253	-1.0764
chr	2392253	2392255	-1.0881
chr	2392255	2392256	-1.1232
chr	2392256	2392258	-1.1583
chr	2392258	2392263	-1.17
chr	2392263	2392264	-1.1817
chr	2392264	2392265	-1.17
chr	2392265	2392267	-1.1583
chr	2392267	2392269	-1.1115
chr	2392269	2392270	-0.3744
chr	2392270	2392272	-0.3627
chr	2392272	2392273	-0.3159
chr	2392273	2392274	-0.2223
chr	2392274	2392275	-0.3276
chr	2392275	2392276	-0.3042
chr	2392276	2392277	-1.6497
chr	2392277	2392279	-2.4453
chr	2392279	2392280	-2.6793
chr	2392280	2392282	-2.7027
chr	2392282	2392285	-2.7144
chr	2392285	2392288	-2.7027
chr	2392288	2392289	-2.7963
chr	2392289	2392292	-2.8197
chr	2392292	2392293	-2.8548
chr	2392293	2392294	-2.8665
chr	2392294	2392296	-2.9016
chr	2392296	2392297	-2.0124
chr	2392297	2392298	-1.9656
chr	2392298	2392299	-2.0007
chr	2392299	2392300	-1.989
chr	2392300	2392301	-2.1177
chr	2392301	2392302	-2.1411
chr	2392302	2392303	-2.1762
chr	2392303	2392304	-2.2932
chr	2392304	2392305	-2.3868
chr	2392305	2392306	-2.5272
chr	2392306	2392307	-2.5974
chr	2392307	2392308	-3.3228
chr	2392308	2392309	-7.2891
chr	2392309	2392310	-9.4536
chr	2392310	2392311	-9.6291
chr	2392311	2392313	-9.6174
chr	2392313	2392314	-9.6642
chr	2392314	2392315	-9.6759
chr	2392315	2392317	-9.5706
chr	2392317	2392318	-9.5238
chr	2392318	2392319	-7.8975
chr	2392319	2392320	-7.8741
chr	2392320	2392321	-7.839
chr	2392321	2392322	-7.8273
chr	2392322	2392323	-7.7922
chr	2392323	2392324	-7.7805
chr	2392324	2392325	-7.7922
chr	2392325	2392326	-7.7688
chr	2392326	2392327	-7.7571
chr	2392327	2392330	-7.7337
chr	2392330	2392332	-0.1872
chr	2392332	2392337	-0.0468
chr	2392337	2392340	-0.0585
chr	2392340	2392341	-0.0936
chr	2392341	2392342	-0.117
chr	2392342	2392343	-0.1287
chr	2392343	2392344	-0.1404
chr	2392344	2392348	-0.1521
chr	2392348	2392352	-0.1638
chr	2392352	2392357	-0.1755
chr	2392357	2392358	-1.9188
chr	2392358	2392361	-1.9656
chr	2392361	2392362	-1.989
chr	2392362	2392363	-2.1294
chr	2392363	2392364	-2.1411
chr	2392364	2392366	-2.1294
chr	2392366	2392375	-2.1177
chr	2392375	2392377	-2.0358
chr	2392377	2392379	-2.0241
chr	2392379	2392380	-0.2691
chr	2392380	2392381	-0.2457
chr	2392381	2392384	-0.0702
chr	2392384	2392385	-0.0585
chr	2392385	2392386	-0.0468
chr	2392386	2392388	-0.0819
chr	2392388	2392390	-0.0936
chr	2392390	2392395	-0.1053
chr	2392395	2392396	-0.117
chr	2392396	2392397	-0.1404
chr	2392397	2392398	-0.1521
chr	2392398	2392399	-0.1872
chr	2392399	2392400	-0.2106
chr	2392400	2392401	-0.2808
chr	2392401	2392402	-0.3744
chr	2392402	2392403	-0.3861
chr	2392403	2392405	-0.4563
chr	2392405	2392406	-0.4797
chr	2392406	2392407	-0.5499
chr	2392407	2392408	-0.6201
chr	2392408	2392409	-0.6786
chr	2392409	2392410	-0.7371
chr	2392410	2392411	-1.0413
chr	2392411	2392413	-1.053
chr	2392413	2392417	-1.0998
chr	2392417	2392420	-1.053
chr	2392420	2392423	-0.8307
chr	2392423	2392424	-0.7488
chr	2392424	2392429	-0.702
chr	2392429	2392430	-0.6435
chr	2392430	2392433	-0.0117
chr	2392441	2392442	-0.0117
chr	2392442	2392443	-1.3572
chr	2392443	2392444	-5.4873
chr	2392444	2392445	-5.7096
chr	2392445	2392446	-5.7681
chr	2392446	2392447	-5.7798
chr	2392447	2392448	-5.8383
chr	2392448	2392450	-5.85
chr	2392450	2392451	-5.8617
chr	2392451	2392463	-5.9202
chr	2392463	2392464	-5.7447
chr	2392464	2392471	-0.117
chr	2392471	2392472	-0.2808
chr	2392472	2392473	-0.5733
chr	2392473	2392474	-3.3462
chr	2392474	2392475	-3.6972
chr	2392475	2392476	-4.5981
chr	2392476	2392477	-4.7619
chr	2392477	2392478	-5.4288
chr	2392478	2392479	-5.7213
chr	2392479	2392480	-6.1542
chr	2392480	2392481	-6.2361
chr	2392481	2392482	-6.318
chr	2392482	2392483	-6.7977
chr	2392483	2392484	-6.9615
chr	2392484	2392485	-7.1721
chr	2392485	2392486	-7.1955
chr	2392486	2392491	-7.2072
chr	2392491	2392493	-7.1838
chr	2392493	2392494	-7.1604
chr	2392494	2392495	-3.2643
chr	2392495	2392496	-3.1473
chr	2392496	2392500	-1.8252
chr	2392500	2392501	-1.7901
chr	2392501	2392502	-1.5561
chr	2392502	2392503	-1.4625
chr	2392503	2392504	-0.0117
chr	2392505	2392506	-0.0117
chr	2392506	2392508	-0.0234
chr	2392508	2392517	-0.0468
chr	2392517	2392518	-0.0585
chr	2392518	2392520	-0.0702
chr	2392520	2392524	-0.0819
chr	2392524	2392525	-0.1404
chr	2392525	2392526	-0.1872
chr	2392526	2392527	-0.2106
chr	2392527	2392528	-0.2574
chr	2392528	2392530	-0.2808
chr	2392530	2392531	-1.2285
chr	2392531	2392534	-1.638
chr	2392534	2392538	-1.6731
chr	2392538	2392539	-1.6614
chr	2392539	2392540	-1.6731
chr	2392540	2392541	-1.8135
chr	2392541	2392542	-1.9773
chr	2392542	2392543	-5.1948
chr	2392543	2392544	-5.5224
chr	2392544	2392546	-5.5926
chr	2392546	2392547	-5.5692
chr	2392547	2392551	-5.5809
chr	2392551	2392560	-3.978
chr	2392560	2392561	-3.9663
chr	2392561	2392562	-3.9546
chr	2392562	2392563	-3.9195
chr	2392563	2392564	-2.5038
chr	2392564	2392565	-1.2168
chr	2392565	2392566	-1.2636
chr	2392566	2392568	-1.3455
chr	2392568	2392569	-1.3923
chr	2392569	2392582	-1.3806
chr	2392582	2392584	-1.3689
chr	2392584	2392585	-1.1232
chr	2392585	2392586	-0.0819
chr	2392594	2392601	-0.0117
chr	2392601	2392606	-0.0234
chr	2392606	2392610	-0.0351
chr	2392610	2392611	-0.0819
chr	2392611	2392612	-0.4563
chr	2392612	2392613	-0.7605
chr	2392613	2392614	-0.7722
chr	2392614	2392615	-0.8892
chr	2392615	2392616	-0.9594
chr	2392616	2392618	-3.4749
chr	2392618	2392619	-3.5217
chr	2392619	2392620	-3.6036
chr	2392620	2392621	-3.627
chr	2392621	2392627	-3.6504
chr	2392627	2392628	-3.6738
chr	2392628	2392629	-3.6504
chr	2392629	2392630	-3.6621
chr	2392630	2392632	-3.6738
chr	2392632	2392633	-3.3111
chr	2392633	2392634	-3.3462
chr	2392634	2392635	-3.4047
chr	2392635	2392637	-3.5334
chr	2392637	2392638	-3.5451
chr	2392638	2392644	-0.351
chr	2392644	2392646	-0.3393
chr	2392646	2392647	-0.351
chr	2392647	2392650	-0.3393
chr	2392650	2392654	-0.3276
chr	2392654	2392655	-0.234
chr	2392655	2392662	-0.2574
chr	2392662	2392664	-0.2691
chr	2392664	2392667	-0.2808
chr	2392667	2392668	-0.2925
chr	2392668	2392669	-0.3042
chr	2392669	2392670	-0.3159
chr	2392670	2392671	-0.3276
chr	2392671	2392673	-0.3393
chr	2392673	2392675	-0.351
chr	2392675	2392677	-0.3393
chr	2392677	2392678	-0.1521
chr	2392678	2392680	-0.1755
chr	2392680	2392682	-0.1989
chr	2392682	2392683	-0.2223
chr	2392683	2392684	-0.2106
chr	2392684	2392685	-0.2223
chr	2392685	2392687	-0.234
chr	2392687	2392689	-0.2574
chr	2392689	2392690	-0.2808
chr	2392690	2392698	-0.2925
chr	2392698	2392699	-0.2223
chr	2392699	2392702	-0.2106
chr	2392702	2392703	-0.1989
chr	2392703	2392704	-0.2106
chr	2392704	2392706	-0.1872
chr	2392706	2392707	-0.1755
chr	2392707	2392708	-0.1287
chr	2392708	2392710	-0.117
chr	2392710	2392713	-0.0351
chr	2392713	2392714	-0.0468
chr	2392714	2392717	-0.0585
chr	2392717	2392721	-0.0702
chr	2392721	2392723	-0.0585
chr	2392723	2392724	-0.0468
chr	2392724	2392727	-0.0819
chr	2392727	2392728	-0.2106
chr	2392728	2392732	-0.2223
chr	2392732	2392734	-0.2574
chr	2392734	2392735	-0.2691
chr	2392735	2392736	-0.2808
chr	2392736	2392737	-0.2925
chr	2392737	2392738	-0.3042
chr	2392738	2392739	-0.2925
chr	2392739	2392742	-0.2691
chr	2392742	2392744	-0.2808
chr	2392744	2392746	-0.2691
chr	2392746	2392747	-0.3042
chr	2392747	2392748	-0.2574
chr	2392748	2392749	-0.3159
chr	2392749	2392750	-0.3042
chr	2392750	2392751	-0.3861
chr	2392751	2392752	-0.4212
chr	2392752	2392753	-0.5031
chr	2392753	2392754	-0.6201
chr	2392754	2392755	-0.6786
chr	2392755	2392756	-0.702
chr	2392756	2392758	-0.7488
chr	2392758	2392760	-0.7371
chr	2392760	2392766	-0.7137
chr	2392766	2392768	-0.702
chr	2392768	2392769	-0.6552
chr	2392769	2392770	-0.6084
chr	2392770	2392771	-0.585
chr	2392771	2392772	-0.4797
chr	2392772	2392773	-0.4563
chr	2392773	2392774	-0.3744
chr	2392774	2392775	-0.2691
chr	2392775	2392776	-0.1755
chr	2392776	2392777	-0.5148
chr	2392777	2392781	-0.5265
chr	2392781	2392784	-0.5148
chr	2392784	2392785	-0.5616
chr	2392785	2392786	-0.8073
chr	2392786	2392787	-0.8541
chr	2392787	2392788	-2.7729
chr	2392788	2392789	-3.1239
chr	2392789	2392791	-3.1824
chr	2392791	2392797	-3.1941
chr	2392797	2392798	-2.9367
chr	2392798	2392799	-2.7612
chr	2392799	2392800	-2.7729
chr	2392800	2392801	-2.808
chr	2392801	2392803	-2.8314
chr	2392803	2392804	-2.8548
chr	2392804	2392805	-2.8431
chr	2392805	2392807	-2.8548
chr	2392807	2392808	-2.5623
chr	2392808	2392809	-0.2223
chr	2392809	2392810	-0.2106
chr	2392810	2392814	-0.1638
chr	2392814	2392819	-0.1755
chr	2392819	2392820	-0.1521
chr	2392820	2392823	-0.0936
chr	2392823	2392824	-0.0819
chr	2392824	2392825	-0.0234
chr	2392825	2392835	-0.0117
chr	2392861	2392862	-0.0585
chr	2392862	2392864	-0.0819
chr	2392864	2392868	-0.0936
chr	2392868	2392876	-0.117
chr	2392876	2392882	-0.1287
chr	2392882	2392885	-0.1053
chr	2392885	2392886	-0.0702
chr	2392886	2392887	-0.0819
chr	2392887	2392888	-0.7839
chr	2392888	2392889	-0.9594
chr	2392889	2392890	-1.2636
chr	2392890	2392894	-1.2753
chr	2392894	2392895	-1.2636
chr	2392895	2392907	-1.2519
chr	2392907	2392908	-1.1817
chr	2392908	2392909	-1.17
chr	2392909	2392911	-0.3861
chr	2392911	2392912	-0.1404
chr	2392912	2392913	-0.1053
chr	2392913	2392914	-0.0819
chr	2392914	2392916	-0.0117
chr	2392923	2392924	-0.0819
chr	2392924	2392925	-0.117
chr	2392925	2392926	-0.1404
chr	2392926	2392928	-0.1989
chr	2392928	2392943	-0.2106
chr	2392943	2392945	-0.234
chr	2392945	2392949	-0.0234
chr	2392949	2392950	-0.0351
chr	2392950	2392951	-0.1053
chr	2392951	2392953	-0.1287
chr	2392953	2392954	-0.1989
chr	2392954	2392955	-0.4914
chr	2392955	2392956	-2.2815
chr	2392956	2392957	-3.4866
chr	2392957	2392960	-3.5217
chr	2392960	2392963	-3.5685
chr	2392963	2392965	-3.5802
chr	2392965	2392967	-3.6036
chr	2392967	2392971	-3.6387
chr	2392971	2392977	-3.6036
chr	2392977	2392981	-0.1053
chr	2392981	2392982	-0.1287
chr	2392982	2392983	-0.1755
chr	2392983	2392984	-0.4095
chr	2392984	2392985	-1.1232
chr	2392985	2392986	-1.5444
chr	2392986	2392987	-1.755
chr	2392987	2392988	-1.7667
chr	2392988	2392990	-1.9773
chr	2392990	2392991	-2.0241
chr	2392991	2392998	-2.0358
chr	2392998	2393000	-2.0592
chr	2393000	2393001	-2.0709
chr	2393001	2393002	-2.0943
chr	2393002	2393003	-2.1177
chr	2393003	2393004	-2.1762
chr	2393004	2393005	-2.1879
chr	2393005	2393006	-0.3042
chr	2393006	2393012	-0.3159
chr	2393012	2393019	-0.2457
chr	2393019	2393020	-0.234
chr	2393020	2393021	-0.1989
chr	2393021	2393023	-0.1755
chr	2393023	2393025	-0.1638
chr	2393025	2393026	-0.1521
chr	2393026	2393027	-0.1404
chr	2393027	2393031	-0.0234
chr	2393031	2393032	-0.0351
chr	2393032	2393037	-0.0819
chr	2393037	2393040	-0.1287
chr	2393040	2393043	-0.1404
chr	2393043	2393044	-0.1521
chr	2393044	2393047	-0.1872
chr	2393047	2393050	-0.1989
chr	2393050	2393052	-0.2106
chr	2393052	2393053	-0.2457
chr	2393053	2393058	-0.3159
chr	2393058	2393059	-0.2808
chr	2393059	2393061	-0.2925
chr	2393061	2393062	-0.3744
chr	2393062	2393063	-0.5148
chr	2393063	2393064	-0.5616
chr	2393064	2393065	-0.5382
chr	2393065	2393071	-0.585
chr	2393071	2393073	-0.5265
chr	2393073	2393078	-0.5382
chr	2393078	2393080	-0.5265
chr	2393080	2393083	-0.3393
chr	2393083	2393084	-0.3042
chr	2393084	2393087	-0.0585
chr	2393087	2393089	-0.0702
chr	2393089	2393090	-0.0468
chr	2393090	2393093	-0.0351
chr	2393093	2393094	-0.0234
chr	2393094	2393096	-0.0468
chr	2393096	2393098	-0.0585
chr	2393098	2393099	-0.0936
chr	2393099	2393100	-0.1521
chr	2393100	2393101	-0.1872
chr	2393101	2393102	-0.1989
chr	2393102	2393103	-0.2457
chr	2393103	2393104	-0.2574
chr	2393104	2393105	-0.2808
chr	2393105	2393106	-0.2925
chr	2393106	2393107	-0.3744
chr	2393107	2393109	-0.5031
chr	2393109	2393112	-0.5148
chr	2393112	2393113	-0.5499
chr	2393113	2393114	-0.5616
chr	2393114	2393115	-0.5967
chr	2393115	2393116	-0.6552
chr	2393116	2393117	-1.1115
chr	2393117	2393118	-1.2168
chr	2393118	2393119	-1.2636
chr	2393119	2393120	-1.4391
chr	2393120	2393122	-1.4976
chr	2393122	2393124	-1.4508
chr	2393124	2393126	-1.3455
chr	2393126	2393128	-1.3572
chr	2393128	2393129	-14.4729
chr	2393129	2393132	-14.5899
chr	2393132	2393133	-14.6133
chr	2393133	2393137	-14.6367
chr	2393137	2393138	-14.625
chr	2393138	2393139	-14.0166
chr	2393139	2393140	-14.0049
chr	2393140	2393141	-13.8411
chr	2393141	2393144	-13.6071
chr	2393144	2393145	-13.5837
chr	2393145	2393148	-13.5603
chr	2393148	2393149	-13.572
chr	2393149	2393150	-13.5954
chr	2393150	2393151	-0.4212
chr	2393151	2393152	-0.4563
chr	2393152	2393154	-0.4797
chr	2393154	2393155	-0.5148
chr	2393155	2393156	-0.5265
chr	2393156	2393157	-0.5382
chr	2393157	2393158	-0.6201
chr	2393158	2393159	-0.6318
chr	2393159	2393160	-0.6552
chr	2393160	2393161	-0.702
chr	2393161	2393162	-0.7371
chr	2393162	2393166	-0.702
chr	2393166	2393167	-0.6903
chr	2393167	2393171	-0.6669
chr	2393171	2393172	-0.4446
chr	2393172	2393173	-0.4329
chr	2393173	2393174	-0.5733
chr	2393174	2393175	-0.4329
chr	2393175	2393178	-0.4446
chr	2393178	2393179	-0.4212
chr	2393179	2393180	-0.4914
chr	2393180	2393181	-0.3393
chr	2393181	2393182	-0.3276
chr	2393182	2393184	-0.3393
chr	2393184	2393185	-0.3042
chr	2393185	2393200	-0.3159
chr	2393200	2393201	-0.3042
chr	2393201	2393202	-0.0351
chr	2393202	2393203	-0.0468
chr	2393203	2393205	-0.0585
chr	2393205	2393206	-0.0468
chr	2393206	2393207	-0.0585
chr	2393207	2393210	-0.0819
chr	2393210	2393211	-0.234
chr	2393211	2393219	-0.2574
chr	2393219	2393220	-0.2223
chr	2393220	2393223	-0.234
chr	2393223	2393224	-0.2457
chr	2393224	2393226	-0.2574
chr	2393226	2393228	-0.2808
chr	2393228	2393229	-1.4157
chr	2393229	2393230	-2.2932
chr	2393230	2393232	-2.8431
chr	2393232	2393233	-2.8548
chr	2393233	2393246	-2.8782
chr	2393246	2393248	-2.8665
chr	2393248	2393249	-2.8782
chr	2393249	2393250	-2.8197
chr	2393250	2393251	-2.3868
chr	2393251	2393252	-0.4914
chr	2393252	2393253	-0.4563
chr	2393253	2393256	-0.0117
chr	2393256	2393259	-0.0234
chr	2393259	2393278	-0.0351
chr	2393278	2393279	-0.0234
chr	2393288	2393291	-0.0117
chr	2393291	2393295	-0.0351
chr	2393295	2393296	-0.0468
chr	2393296	2393297	-0.0819
chr	2393297	2393298	-0.1287
chr	2393298	2393299	-0.4446
chr	2393299	2393300	-0.6786
chr	2393300	2393301	-0.702
chr	2393301	2393302	-0.7254
chr	2393302	2393303	-0.7488
chr	2393303	2393304	-0.7722
chr	2393304	2393312	-0.8073
chr	2393312	2393314	-0.819
chr	2393314	2393319	-0.7956
chr	2393319	2393320	-0.3042
chr	2393320	2393321	-0.2574
chr	2393321	2393322	-0.1989
chr	2393322	2393324	-0.1521
chr	2393324	2393325	-0.1404
chr	2393325	2393326	-0.1638
chr	2393326	2393328	-0.1053
chr	2393328	2393329	-0.1287
chr	2393329	2393330	-0.117
chr	2393330	2393331	-0.1287
chr	2393331	2393332	-0.1872
chr	2393332	2393333	-0.2106
chr	2393333	2393334	-0.2457
chr	2393334	2393339	-0.2808
chr	2393339	2393344	-0.2691
chr	2393344	2393346	-0.3042
chr	2393346	2393347	-0.3276
chr	2393347	2393351	-0.3393
chr	2393351	2393352	-0.2574
chr	2393352	2393353	-0.2223
chr	2393353	2393354	-1.3221
chr	2393354	2393355	-1.6614
chr	2393355	2393356	-2.0943
chr	2393356	2393357	-2.1528
chr	2393357	2393359	-2.1879
chr	2393359	2393360	-2.2581
chr	2393360	2393361	-2.2815
chr	2393361	2393362	-2.34
chr	2393362	2393363	-2.3517
chr	2393363	2393364	-2.3751
chr	2393364	2393366	-2.457
chr	2393366	2393368	-2.4336
chr	2393368	2393371	-2.4219
chr	2393371	2393373	-2.3985
chr	2393373	2393374	-2.34
chr	2393374	2393375	-2.0124
chr	2393375	2393376	-0.468
chr	2393376	2393377	-0.4095
chr	2393377	2393378	-0.3159
chr	2393378	2393384	-0.2223
chr	2393384	2393400	-0.0585
chr	2393400	2393405	-0.0702
chr	2393405	2393406	-0.0585
chr	2393406	2393409	-0.0234
chr	2393409	2393410	-0.0351
chr	2393410	2393411	-0.0819
chr	2393411	2393414	-0.0936
chr	2393414	2393416	-0.117
chr	2393416	2393417	-0.468
chr	2393417	2393418	-0.8892
chr	2393418	2393419	-0.9009
chr	2393419	2393427	-0.9126
chr	2393427	2393432	-0.9243
chr	2393432	2393434	-0.936
chr	2393434	2393435	-0.9243
chr	2393435	2393436	-0.9594
chr	2393436	2393437	-0.2925
chr	2393437	2393438	-0.1755
chr	2393438	2393439	-0.234
chr	2393439	2393440	-1.5327
chr	2393440	2393441	-1.7316
chr	2393441	2393444	-2.0826
chr	2393444	2393445	-2.106
chr	2393445	2393446	-2.1177
chr	2393446	2393447	-2.1294
chr	2393447	2393448	-2.1645
chr	2393448	2393453	-2.1762
chr	2393453	2393454	-2.1879
chr	2393454	2393456	-2.2932
chr	2393456	2393457	-2.4219
chr	2393457	2393458	-2.7378
chr	2393458	2393459	-2.7495
chr	2393459	2393460	-3.0654
chr	2393460	2393461	-4.68
chr	2393461	2393462	-7.0668
chr	2393462	2393463	-7.7688
chr	2393463	2393464	-7.9092
chr	2393464	2393465	-8.0145
chr	2393465	2393466	-9.2196
chr	2393466	2393467	-9.2898
chr	2393467	2393468	-9.4302
chr	2393468	2393470	-9.4185
chr	2393470	2393471	-9.4302
chr	2393471	2393473	-9.477
chr	2393473	2393474	-9.4887
chr	2393474	2393478	-9.5121
chr	2393478	2393479	-9.5355
chr	2393479	2393480	-9.7461
chr	2393480	2393481	-9.8163
chr	2393481	2393482	-9.7812
chr	2393482	2393483	-2.6793
chr	2393483	2393484	-4.446
chr	2393484	2393485	-9.8046
chr	2393485	2393486	-10.4598
chr	2393486	2393487	-11.0448
chr	2393487	2393488	-11.2905
chr	2393488	2393489	-11.466
chr	2393489	2393490	-11.5011
chr	2393490	2393491	-11.5128
chr	2393491	2393492	-11.5362
chr	2393492	2393493	-11.5479
chr	2393493	2393499	-11.5245
chr	2393499	2393500	-11.5128
chr	2393500	2393501	-11.3607
chr	2393501	2393503	-11.349
chr	2393503	2393504	-11.3139
chr	2393504	2393505	-11.2554
chr	2393505	2393506	-9.4653
chr	2393506	2393507	-0.3744
chr	2393507	2393508	-0.468
chr	2393508	2393511	-0.6084
chr	2393511	2393512	-0.585
chr	2393512	2393513	-0.5616
chr	2393513	2393527	-0.4563
chr	2393527	2393528	-0.351
chr	2393535	2393545	-0.0117
chr	2393545	2393546	-0.0234
chr	2393546	2393547	-0.0585
chr	2393547	2393549	-0.0702
chr	2393549	2393550	-0.4329
chr	2393550	2393551	-2.8899
chr	2393551	2393553	-2.9016
chr	2393553	2393554	-2.9133
chr	2393554	2393555	-3.2526
chr	2393555	2393567	-3.3111
chr	2393567	2393570	-3.2994
chr	2393570	2393571	-3.3111
chr	2393571	2393572	-3.1122
chr	2393572	2393578	-0.0468
chr	2393578	2393590	-0.0585
chr	2393590	2393592	-0.0351
chr	2393592	2393594	-0.0468
chr	2393594	2393595	-0.0351
chr	2393595	2393605	-0.0702
chr	2393605	2393608	-0.0585
chr	2393608	2393621	-0.0468
chr	2393623	2393624	-0.0117
chr	2393624	2393640	-0.0234
chr	2393640	2393642	-0.0468
chr	2393642	2393644	-0.0819
chr	2393644	2393645	-0.0702
chr	2393645	2393646	-0.0819
chr	2393646	2393647	-2.3166
chr	2393647	2393648	-2.3751
chr	2393648	2393649	-2.4687
chr	2393649	2393650	-2.4921
chr	2393650	2393651	-2.9835
chr	2393651	2393652	-3.0069
chr	2393652	2393654	-3.0186
chr	2393654	2393658	-3.042
chr	2393658	2393659	-3.0771
chr	2393659	2393663	-3.0888
chr	2393663	2393664	-3.0654
chr	2393664	2393667	-3.0069
chr	2393667	2393668	-2.9718
chr	2393668	2393670	-0.1521
chr	2393670	2393671	-0.1287
chr	2393671	2393673	-0.1053
chr	2393673	2393674	-0.0819
chr	2393674	2393678	-0.0702
chr	2393678	2393679	-0.0468
chr	2393682	2393687	-0.0117
chr	2393687	2393695	-0.0234
chr	2393695	2393704	-0.0351
chr	2393704	2393715	-0.0234
chr	2393715	2393726	-0.0117
chr	2393726	2393727	-0.1404
chr	2393727	2393728	-0.1521
chr	2393728	2393729	-0.1638
chr	2393729	2393731	-0.1989
chr	2393731	2393732	-0.2691
chr	2393732	2393738	-0.2808
chr	2393738	2393746	-0.2925
chr	2393746	2393747	-0.2808
chr	2393747	2393748	-0.3042
chr	2393748	2393749	-0.2457
chr	2393749	2393750	-0.2691
chr	2393750	2393751	-0.2808
chr	2393751	2393752	-0.2925
chr	2393752	2393753	-0.3627
chr	2393753	2393754	-0.3159
chr	2393754	2393755	-0.2925
chr	2393755	2393756	-0.2574
chr	2393756	2393770	-0.2691
chr	2393770	2393771	-0.1872
chr	2393771	2393772	-0.1638
chr	2393772	2393773	-0.0702
chr	2393773	2393775	-0.0585
chr	2393775	2393779	-0.0468
chr	2393779	2393781	-0.0351
chr	2393781	2393784	-0.0468
chr	2393784	2393786	-0.0234
chr	2393786	2393789	-0.0117
chr	2393789	2393803	-0.0234
chr	2393803	2393811	-0.0117
chr	2393811	2393812	-0.0351
chr	2393812	2393814	-0.0468
chr	2393814	2393815	-0.1638
chr	2393815	2393816	-0.2808
chr	2393816	2393817	-0.5616
chr	2393817	2393818	-0.5967
chr	2393818	2393819	-0.8892
chr	2393819	2393820	-1.2987
chr	2393820	2393821	-4.4577
chr	2393821	2393825	-4.5747
chr	2393825	2393828	-4.5864
chr	2393828	2393829	-4.6566
chr	2393829	2393830	-4.6683
chr	2393830	2393831	-4.7502
chr	2393831	2393835	-4.7619
chr	2393835	2393836	-4.7385
chr	2393836	2393838	-4.7502
chr	2393838	2393841	-4.7619
chr	2393841	2393842	-4.7736
chr	2393842	2393843	-0.2574
chr	2393843	2393846	-0.2457
chr	2393846	2393847	-0.2574
chr	2393847	2393848	-0.2691
chr	2393848	2393849	-0.2808
chr	2393849	2393850	-0.1638
chr	2393850	2393853	-0.1755
chr	2393853	2393860	-0.1638
chr	2393860	2393864	-0.1521
chr	2393864	2393865	-0.1872
chr	2393865	2393866	-0.3393
chr	2393866	2393867	-0.351
chr	2393867	2393868	-0.3861
chr	2393868	2393870	-0.3978
chr	2393870	2393871	-0.3627
chr	2393871	2393872	-0.3276
chr	2393872	2393874	-0.3042
chr	2393874	2393875	-0.3159
chr	2393875	2393887	-0.351
chr	2393887	2393892	-0.2457
chr	2393892	2393901	-0.0351
chr	2393902	2393905	-0.0117
chr	2393905	2393906	-0.0234
chr	2393906	2393907	-0.1053
chr	2393907	2393908	-0.117
chr	2393908	2393909	-0.1404
chr	2393909	2393910	-0.1521
chr	2393910	2393911	-0.1638
chr	2393911	2393912	-0.1755
chr	2393912	2393913	-0.2106
chr	2393913	2393915	-0.234
chr	2393915	2393916	-0.2808
chr	2393916	2393918	-0.2925
chr	2393918	2393921	-0.3042
chr	2393921	2393926	-0.2925
chr	2393926	2393927	-0.3042
chr	2393927	2393931	-0.2574
chr	2393931	2393932	-0.234
chr	2393932	2393936	-0.117
chr	2393936	2393937	-0.0585
chr	2393937	2393938	-0.0351
chr	2393938	2393939	-0.0234
chr	2393939	2393948	-0.0351
chr	2393948	2393953	-0.0468
chr	2393953	2393962	-0.0585
chr	2393962	2393963	-0.0702
chr	2393963	2393964	-0.0936
chr	2393964	2393965	-0.117
chr	2393965	2393966	-0.1287
chr	2393966	2393968	-0.1521
chr	2393968	2393970	-0.1404
chr	2393970	2393971	-0.1521
chr	2393971	2393973	-0.1404
chr	2393973	2393974	-0.1287
chr	2393974	2393985	-0.117
chr	2393985	2393986	-0.0702
chr	2393986	2393987	-0.0585
chr	2393987	2393988	-0.0468
chr	2393988	2393990	-0.0117
chr	2393990	2393991	-0.0234
chr	2393991	2393992	-0.0468
chr	2393992	2393993	-0.0702
chr	2393993	2393994	-0.0819
chr	2393994	2393999	-0.1053
chr	2393999	2394001	-0.117
chr	2394001	2394002	-0.1287
chr	2394002	2394003	-0.1638
chr	2394003	2394004	-0.1755
chr	2394004	2394005	-0.2106
chr	2394005	2394008	-0.234
chr	2394008	2394015	-0.2223
chr	2394015	2394016	-0.2106
chr	2394016	2394018	-0.1755
chr	2394018	2394019	-0.1521
chr	2394019	2394023	-0.1404
chr	2394023	2394024	-0.117
chr	2394024	2394025	-0.0585
chr	2394025	2394026	-0.0351
chr	2394034	2394035	-0.0585
chr	2394035	2394036	-0.0702
chr	2394036	2394042	-0.117
chr	2394042	2394047	-0.1287
chr	2394047	2394056	-0.1404
chr	2394056	2394057	-0.1287
chr	2394057	2394065	-0.0234
chr	2394065	2394066	-0.0117
chr	2394089	2394110	-0.0117
chr	2394126	2394127	-0.0117
chr	2394127	2394128	-0.0351
chr	2394128	2394129	-0.0936
chr	2394129	2394135	-0.1053
chr	2394135	2394136	-0.117
chr	2394136	2394142	-0.1287
chr	2394142	2394147	-0.1404
chr	2394147	2394148	-0.1521
chr	2394148	2394149	-0.1287
chr	2394149	2394150	-0.1053
chr	2394150	2394153	-0.0468
chr	2394153	2394157	-0.0351
chr	2394157	2394164	-0.0234
chr	2394167	2394168	-0.0234
chr	2394168	2394180	-0.0351
chr	2394180	2394188	-0.0468
chr	2394188	2394198	-0.0117
chr	2394198	2394199	-0.0234
chr	2394199	2394200	-0.0351
chr	2394200	2394201	-0.0468
chr	2394201	2394202	-0.1989
chr	2394202	2394203	-0.3042
chr	2394203	2394204	-0.4914
chr	2394204	2394205	-0.9243
chr	2394205	2394206	-0.9711
chr	2394206	2394207	-1.0413
chr	2394207	2394221	-1.1232
chr	2394221	2394225	-0.9594
chr	2394225	2394226	-0.1521
chr	2394226	2394239	-0.0117
chr	2394239	2394240	-0.3393
chr	2394240	2394241	-0.7254
chr	2394241	2394242	-0.7371
chr	2394242	2394244	-0.7488
chr	2394244	2394245	-0.7605
chr	2394245	2394246	-0.819
chr	2394246	2394252	-0.8307
chr	2394252	2394253	-0.8541
chr	2394253	2394254	-0.8658
chr	2394254	2394255	-0.8892
chr	2394255	2394256	-1.17
chr	2394256	2394257	-1.521
chr	2394257	2394258	-1.9305
chr	2394258	2394259	-1.9773
chr	2394259	2394260	-2.0358
chr	2394260	2394261	-1.9539
chr	2394261	2394262	-1.4274
chr	2394262	2394263	-1.3923
chr	2394263	2394265	-1.4157
chr	2394265	2394266	-1.4742
chr	2394266	2394267	-1.5327
chr	2394267	2394270	-1.4625
chr	2394270	2394271	-1.4976
chr	2394271	2394272	-1.5093
chr	2394272	2394273	-1.5327
chr	2394273	2394274	-1.521
chr	2394274	2394278	-1.1115
chr	2394278	2394279	-1.053
chr	2394279	2394281	-0.3744
chr	2394281	2394282	-0.3159
chr	2394282	2394283	-0.2925
chr	2394283	2394286	-0.2808
chr	2394286	2394288	-0.1755
chr	2394288	2394291	-0.117
chr	2394291	2394293	-0.0234
chr	2394293	2394301	-0.0117
chr	2394302	2394304	-0.0117
chr	2394304	2394307	-0.0351
chr	2394307	2394310	-0.0468
chr	2394310	2394312	-0.0819
chr	2394312	2394315	-0.0936
chr	2394315	2394322	-0.1053
chr	2394322	2394326	-0.117
chr	2394326	2394331	-0.0819
chr	2394331	2394332	-0.0702
chr	2394332	2394333	-0.1404
chr	2394333	2394334	-0.4095
chr	2394334	2394335	-0.8541
chr	2394335	2394336	-1.8369
chr	2394336	2394337	-1.872
chr	2394337	2394338	-1.8837
chr	2394338	2394339	-1.872
chr	2394339	2394340	-1.8954
chr	2394340	2394344	-1.9422
chr	2394344	2394350	-1.9305
chr	2394350	2394351	-1.9422
chr	2394351	2394355	-1.9656
chr	2394355	2394356	-1.9188
chr	2394356	2394358	-0.1638
chr	2394358	2394360	-0.0819
chr	2394360	2394369	-0.0468
chr	2394369	2394375	-0.0351
chr	2394375	2394380	-0.0234
chr	2394385	2394386	-0.0117
chr	2394386	2394387	-0.0234
chr	2394387	2394388	-0.0468
chr	2394388	2394389	-0.1053
chr	2394389	2394390	-0.1638
chr	2394390	2394391	-0.1755
chr	2394391	2394392	-0.1872
chr	2394392	2394393	-0.1989
chr	2394393	2394394	-0.2574
chr	2394394	2394395	-0.8658
chr	2394395	2394396	-1.3806
chr	2394396	2394397	-1.6029
chr	2394397	2394398	-1.6263
chr	2394398	2394400	-1.6497
chr	2394400	2394410	-1.6614
chr	2394410	2394415	-1.4976
chr	2394415	2394417	-1.4859
chr	2394417	2394418	-0.3744
chr	2394418	2394419	-0.0117
chr	2394419	2394421	-0.0351
chr	2394421	2394423	-0.0468
chr	2394423	2394424	-0.1053
chr	2394424	2394425	-0.117
chr	2394425	2394426	-0.234
chr	2394426	2394428	-0.2691
chr	2394428	2394430	-0.2925
chr	2394430	2394431	-0.3978
chr	2394431	2394433	-0.4329
chr	2394433	2394434	-0.4446
chr	2394434	2394435	-0.4563
chr	2394435	2394444	-0.468
chr	2394444	2394446	-0.4563
chr	2394446	2394449	-0.2457
chr	2394449	2394450	-0.2106
chr	2394450	2394451	-0.1638
chr	2394451	2394452	-0.0819
chr	2394452	2394453	-0.0117
chr	2394475	2394476	-0.0819
chr	2394476	2394477	-0.0936
chr	2394477	2394478	-0.1053
chr	2394478	2394479	-0.117
chr	2394479	2394497	-0.1287
chr	2394497	2394498	-0.3042
chr	2394498	2394501	-0.5031
chr	2394501	2394502	-0.9945
chr	2394502	2394503	-0.9594
chr	2394503	2394504	-1.3689
chr	2394504	2394506	-1.3923
chr	2394506	2394507	-1.4391
chr	2394507	2394512	-1.5327
chr	2394512	2394519	-1.5444
chr	2394519	2394520	-1.1349
chr	2394520	2394521	-1.1232
chr	2394521	2394523	-1.0998
chr	2394523	2394524	-0.5967
chr	2394524	2394525	-0.1521
chr	2394525	2394526	-0.1053
chr	2394526	2394528	-0.1287
chr	2394528	2394529	-0.0468
chr	2394529	2394530	-0.0351
chr	2394530	2394531	-0.117
chr	2394531	2394532	-0.234
chr	2394532	2394534	-0.2457
chr	2394534	2394538	-0.2574
chr	2394538	2394551	-0.2691
chr	2394551	2394552	-0.2574
chr	2394552	2394553	-0.117
chr	2394553	2394557	-0.0351
chr	2394557	2394559	-0.0117
chr	2394573	2394575	-0.0117
chr	2394575	2394576	-0.0351
chr	2394576	2394583	-0.0585
chr	2394583	2394584	-0.0702
chr	2394584	2394587	-0.0819
chr	2394587	2394589	-0.1053
chr	2394589	2394594	-0.117
chr	2394594	2394595	-0.1287
chr	2394595	2394597	-0.117
chr	2394597	2394603	-0.0702
chr	2394603	2394607	-0.0585
chr	2394607	2394611	-0.0468
chr	2394611	2394612	-0.0117
chr	2394648	2394649	-0.0117
chr	2394649	2394657	-0.0234
chr	2394657	2394659	-0.0351
chr	2394659	2394660	-0.0468
chr	2394660	2394661	-0.0702
chr	2394661	2394664	-0.117
chr	2394664	2394665	-0.1287
chr	2394665	2394666	-0.2106
chr	2394666	2394667	-0.3276
chr	2394667	2394668	-0.5616
chr	2394668	2394669	-0.6552
chr	2394669	2394670	-0.6786
chr	2394670	2394671	-2.1528
chr	2394671	2394674	-2.2815
chr	2394674	2394675	-2.2932
chr	2394675	2394679	-2.3049
chr	2394679	2394682	-2.3166
chr	2394682	2394683	-2.2464
chr	2394683	2394685	-2.2347
chr	2394685	2394688	-2.2464
chr	2394688	2394689	-2.2347
chr	2394689	2394691	-2.2464
chr	2394691	2394693	-0.0936
chr	2394693	2394694	-0.0819
chr	2394694	2394696	-0.0702
chr	2394696	2394699	-0.0585
chr	2394699	2394709	-0.0468
chr	2394709	2394710	-0.0585
chr	2394710	2394711	-0.0351
chr	2394711	2394712	-0.0936
chr	2394712	2394731	-0.1053
chr	2394731	2394732	-0.1989
chr	2394732	2394733	-0.1521
chr	2394733	2394737	-0.1404
chr	2394737	2394752	-0.117
chr	2394752	2394753	-0.0351
chr	2394775	2394781	-0.0117
chr	2394781	2394782	-0.0234
chr	2394782	2394784	-0.2574
chr	2394784	2394788	-0.2691
chr	2394788	2394793	-0.3042
chr	2394793	2394797	-0.3159
chr	2394797	2394800	-0.3627
chr	2394800	2394801	-0.4797
chr	2394801	2394802	-0.5148
chr	2394802	2394803	-0.5616
chr	2394803	2394804	-0.5499
chr	2394804	2394805	-0.3276
chr	2394805	2394807	-0.3393
chr	2394807	2394808	-0.351
chr	2394808	2394809	-0.3627
chr	2394809	2394810	-0.3861
chr	2394810	2394814	-0.3627
chr	2394814	2394818	-0.351
chr	2394818	2394819	-0.3627
chr	2394819	2394821	-0.2106
chr	2394821	2394823	-0.2223
chr	2394823	2394824	-0.2574
chr	2394824	2394825	-0.2808
chr	2394825	2394826	-0.2925
chr	2394826	2394827	-0.5031
chr	2394827	2394828	-0.9126
chr	2394828	2394829	-0.9711
chr	2394829	2394830	-1.0179
chr	2394830	2394831	-1.0296
chr	2394831	2394841	-0.9828
chr	2394841	2394842	-0.936
chr	2394842	2394848	-0.9243
chr	2394882	2394892	-0.0117
chr	2394892	2394901	-0.0234
chr	2394901	2394902	-0.0468
chr	2394902	2394904	-0.0351
chr	2394904	2394905	-0.0468
chr	2394905	2394906	-0.1287
chr	2394906	2394919	-0.1404
chr	2394919	2394925	-0.1287
chr	2394925	2394926	-0.0819
chr	2394943	2394952	-0.0117
chr	2394952	2394953	-0.1053
chr	2394953	2394955	-0.1872
chr	2394955	2394962	-0.1989
chr	2394962	2394965	-0.2106
chr	2394965	2394974	-0.1989
chr	2394974	2394981	-0.0117
chr	2394989	2394992	-0.0117
chr	2394992	2394993	-0.0234
chr	2394993	2394994	-0.0351
chr	2394994	2394995	-0.0468
chr	2394995	2394996	-0.1521
chr	2394996	2394998	-0.1638
chr	2394998	2395000	-0.1755
chr	2395000	2395010	-0.2106
chr	2395010	2395011	-0.2223
chr	2395011	2395013	-0.234
chr	2395013	2395016	-0.2223
chr	2395016	2395017	-0.2106
chr	2395017	2395032	-0.1287
chr	2395032	2395034	-0.1053
chr	2395034	2395038	-0.0936
chr	2395051	2395052	-0.0117
chr	2395052	2395071	-0.0234
chr	2395077	2395079	-0.0117
chr	2395079	2395083	-0.0585
chr	2395083	2395100	-0.0702
chr	2395100	2395101	-0.0468
chr	2395133	2395140	-0.0117
chr	2395140	2395145	-0.0234
chr	2395145	2395147	-0.0351
chr	2395147	2395148	-0.0585
chr	2395148	2395152	-0.0702
chr	2395152	2395155	-0.0819
chr	2395155	2395160	-0.0702
chr	2395160	2395167	-0.0585
chr	2395167	2395168	-0.2457
chr	2395168	2395169	-0.2925
chr	2395169	2395171	-0.3393
chr	2395171	2395172	-0.3627
chr	2395172	2395177	-0.351
chr	2395177	2395178	-0.3627
chr	2395178	2395182	-0.3744
chr	2395182	2395188	-0.3861
chr	2395188	2395189	-0.0819
chr	2395189	2395190	-0.0585
chr	2395190	2395193	-0.0468
chr	2395193	2395195	-0.0585
chr	2395195	2395196	-0.0819
chr	2395196	2395199	-0.0936
chr	2395199	2395200	-0.0819
chr	2395200	2395203	-0.0702
chr	2395203	2395215	-0.0468
chr	2395215	2395216	-0.0351
chr	2395216	2395218	-0.0117
chr	2395289	2395291	-0.0234
chr	2395291	2395310	-0.0702
chr	2395310	2395312	-0.0585
chr	2395325	2395332	-0.0117
chr	2395332	2395333	-0.0351
chr	2395333	2395334	-0.1053
chr	2395334	2395335	-0.1638
chr	2395335	2395336	-0.2106
chr	2395336	2395337	-0.4095
chr	2395337	2395339	-0.4797
chr	2395339	2395343	-0.4914
chr	2395343	2395352	-0.5031
chr	2395352	2395353	-0.4797
chr	2395353	2395354	-0.4563
chr	2395354	2395357	-0.4329
chr	2395357	2395358	-0.2106
chr	2395358	2395366	-0.0117
chr	2395404	2395415	-0.0234
chr	2395415	2395427	-0.0351
chr	2395427	2395430	-0.0234
chr	2395430	2395434	-0.0117
chr	2395439	2395460	-0.0234
chr	2395487	2395509	-0.0117
chr	2395509	2395511	-0.0234
chr	2395511	2395512	-0.0351
chr	2395512	2395531	-0.0585
chr	2395531	2395533	-0.0468
chr	2395535	2395554	-0.0117
chr	2395554	2395559	-0.0234
chr	2395559	2395568	-0.0117
chr	2395568	2395572	-0.0234
chr	2395572	2395574	-0.0351
chr	2395574	2395575	-0.0468
chr	2395575	2395576	-0.0585
chr	2395576	2395579	-0.0468
chr	2395579	2395588	-0.0585
chr	2395588	2395589	-0.0702
chr	2395589	2395595	-0.0585
chr	2395595	2395600	-0.0468
chr	2395600	2395602	-0.0351
chr	2395602	2395605	-0.0468
chr	2395605	2395606	-0.0702
chr	2395606	2395608	-0.1755
chr	2395608	2395609	-0.1638
chr	2395609	2395627	-0.1755
chr	2395627	2395630	-0.0117
chr	2395639	2395640	-0.0117
chr	2395640	2395641	-0.0234
chr	2395641	2395643	-0.0351
chr	2395643	2395644	-0.0468
chr	2395644	2395645	-0.0585
chr	2395645	2395648	-0.0702
chr	2395648	2395657	-0.0819
chr	2395657	2395662	-0.0702
chr	2395662	2395663	-0.0468
chr	2395663	2395667	-0.0351
chr	2395667	2395670	-0.0234
chr	2395670	2395674	-0.0117
chr	2395676	2395689	-0.0117
chr	2395689	2395690	-0.4797
chr	2395690	2395691	-0.5148
chr	2395691	2395692	-0.5499
chr	2395692	2395693	-0.9243
chr	2395693	2395694	-0.9828
chr	2395694	2395695	-0.9945
chr	2395695	2395696	-1.0062
chr	2395696	2395697	-1.0413
chr	2395697	2395713	-1.0647
chr	2395713	2395714	-0.0936
chr	2395714	2395715	-0.1053
chr	2395715	2395719	-0.0585
chr	2395719	2395730	-0.0117
chr	2395730	2395740	-0.0234
chr	2395740	2395755	-0.0117
chr	2395760	2395762	-0.0117
chr	2395762	2395777	-0.0351
chr	2395777	2395778	-0.0585
chr	2395778	2395779	-0.0468
chr	2395779	2395780	-0.0585
chr	2395780	2395781	-0.0936
chr	2395781	2395783	-0.1287
chr	2395783	2395784	-0.1404
chr	2395784	2395786	-0.2457
chr	2395786	2395793	-0.2925
chr	2395793	2395797	-0.2808
chr	2395797	2395798	-0.2691
chr	2395798	2395801	-0.2457
chr	2395801	2395802	-0.234
chr	2395802	2395803	-0.2223
chr	2395803	2395806	-0.1287
chr	2395806	2395807	-0.0468
chr	2395815	2395829	-0.0117
chr	2395829	2395830	-0.2574
chr	2395830	2395832	-0.2808
chr	2395832	2395849	-0.2691
chr	2395849	2395851	-0.2808
chr	2395851	2395873	-0.0117
chr	2395892	2395902	-0.0351
chr	2395902	2395903	-0.0468
chr	2395903	2395904	-0.0936
chr	2395904	2395905	-0.2223
chr	2395905	2395906	-0.234
chr	2395906	2395913	-0.2457
chr	2395913	2395914	-0.234
chr	2395914	2395917	-0.2106
chr	2395917	2395925	-0.2223
chr	2395925	2395926	-0.0702
chr	2395926	2395931	-0.0117
chr	2395931	2395932	-0.0351
chr	2395932	2395933	-0.0585
chr	2395933	2395934	-0.2223
chr	2395934	2395935	-0.5031
chr	2395935	2395936	-0.6786
chr	2395936	2395938	-0.7488
chr	2395938	2395939	-1.0062
chr	2395939	2395940	-1.17
chr	2395940	2395942	-1.2519
chr	2395942	2395943	-1.2636
chr	2395943	2395955	-1.2519
chr	2395955	2395956	-1.2285
chr	2395956	2395958	-1.2168
chr	2395958	2395962	-0.1989
chr	2395974	2395991	-0.0117
chr	2395991	2395996	-0.0234
chr	2395996	2395997	-0.0117
chr	2395997	2395998	-0.0351
chr	2395998	2395999	-0.0585
chr	2395999	2396001	-0.0702
chr	2396001	2396002	-0.0936
chr	2396002	2396004	-0.1053
chr	2396004	2396008	-0.117
chr	2396008	2396010	-0.1287
chr	2396010	2396018	-0.1755
chr	2396018	2396020	-0.1638
chr	2396020	2396022	-0.1521
chr	2396022	2396027	-0.0819
chr	2396027	2396029	-0.0702
chr	2396029	2396030	-0.0819
chr	2396030	2396031	-0.2106
chr	2396031	2396032	-0.2223
chr	2396032	2396033	-0.1521
chr	2396033	2396040	-0.1638
chr	2396040	2396052	-0.1755
chr	2396052	2396053	-0.0234
chr	2396053	2396058	-0.0117
chr	2396058	2396059	-0.0234
chr	2396059	2396064	-0.0468
chr	2396064	2396065	-0.0585
chr	2396065	2396068	-0.0819
chr	2396068	2396070	-0.1287
chr	2396070	2396071	-0.1404
chr	2396071	2396078	-0.1755
chr	2396078	2396080	-0.1638
chr	2396080	2396081	-0.1521
chr	2396081	2396084	-0.1638
chr	2396084	2396085	-0.1287
chr	2396085	2396086	-0.117
chr	2396086	2396088	-0.1287
chr	2396088	2396094	-0.1053
chr	2396094	2396099	-0.0351
chr	2396099	2396100	-0.0468
chr	2396100	2396101	-0.0819
chr	2396101	2396102	-0.117
chr	2396102	2396104	-0.1287
chr	2396104	2396105	-0.1404
chr	2396105	2396106	-0.1521
chr	2396106	2396108	-0.1638
chr	2396108	2396122	-0.1989
chr	2396122	2396125	-0.1872
chr	2396125	2396126	-0.117
chr	2396126	2396128	-0.1053
chr	2396128	2396129	-0.0819
chr	2396129	2396130	-0.0936
chr	2396130	2396131	-0.1053
chr	2396131	2396132	-0.117
chr	2396132	2396149	-0.0936
chr	2396149	2396150	-0.0702
chr	2396150	2396153	-0.0234
chr	2396166	2396167	-0.0117
chr	2396167	2396173	-0.0351
chr	2396173	2396174	-0.0468
chr	2396174	2396175	-0.0819
chr	2396175	2396177	-0.0936
chr	2396177	2396178	-0.2457
chr	2396178	2396181	-0.3159
chr	2396181	2396189	-0.3276
chr	2396189	2396194	-0.2925
chr	2396194	2396199	-0.2574
chr	2396209	2396224	-0.0117
chr	2396224	2396225	-0.0351
chr	2396225	2396226	-0.0468
chr	2396226	2396231	-0.0702
chr	2396231	2396247	-0.0819
chr	2396247	2396248	-0.0468
chr	2396248	2396252	-0.0234
chr	2396252	2396254	-0.0117
chr	2396272	2396279	-0.0117
chr	2396279	2396280	-0.0234
chr	2396280	2396290	-0.0351
chr	2396290	2396292	-0.0468
chr	2396292	2396293	-0.0585
chr	2396293	2396294	-0.1404
chr	2396294	2396295	-0.2457
chr	2396295	2396297	-0.468
chr	2396297	2396298	-0.4914
chr	2396298	2396299	-0.5148
chr	2396299	2396300	-0.5616
chr	2396300	2396301	-0.6552
chr	2396301	2396302	-0.9711
chr	2396302	2396303	-1.0062
chr	2396303	2396304	-1.1115
chr	2396304	2396305	-1.17
chr	2396305	2396306	-1.2285
chr	2396306	2396316	-1.2402
chr	2396316	2396317	-0.9594
chr	2396317	2396320	-0.7605
chr	2396320	2396323	-0.7371
chr	2396323	2396325	-0.1638
chr	2396325	2396326	-0.1755
chr	2396326	2396338	-0.0819
chr	2396338	2396343	-0.0702
chr	2396343	2396344	-0.0585
chr	2396344	2396346	-0.0234
chr	2396360	2396382	-0.0234
chr	2396411	2396413	-0.0234
chr	2396413	2396429	-0.0468
chr	2396429	2396430	-0.0819
chr	2396430	2396431	-0.1053
chr	2396431	2396432	-0.1287
chr	2396432	2396434	-0.0819
chr	2396434	2396435	-0.0936
chr	2396435	2396439	-0.1053
chr	2396439	2396450	-0.1287
chr	2396450	2396451	-0.1404
chr	2396451	2396452	-0.0585
chr	2396452	2396454	-0.0702
chr	2396454	2396455	-0.0936
chr	2396455	2396457	-0.1053
chr	2396457	2396458	-0.1287
chr	2396458	2396462	-0.1404
chr	2396462	2396478	-0.1287
chr	2396478	2396479	-0.1053
chr	2396479	2396483	-0.0117
chr	2396483	2396489	-0.0234
chr	2396489	2396490	-0.0117
chr	2396490	2396496	-0.0234
chr	2396496	2396497	-0.0468
chr	2396497	2396498	-0.1521
chr	2396498	2396502	-0.1989
chr	2396502	2396506	-0.2106
chr	2396506	2396512	-0.1989
chr	2396512	2396518	-0.1872
chr	2396538	2396559	-0.0117
chr	2396561	2396568	-0.0117
chr	2396568	2396571	-0.0234
chr	2396571	2396577	-0.0351
chr	2396577	2396581	-0.0468
chr	2396581	2396583	-0.0351
chr	2396583	2396585	-0.0468
chr	2396585	2396593	-0.0585
chr	2396593	2396594	-0.0819
chr	2396594	2396595	-0.3042
chr	2396595	2396596	-0.3159
chr	2396596	2396597	-0.3276
chr	2396597	2396600	-0.3159
chr	2396600	2396604	-0.3276
chr	2396604	2396605	-0.3159
chr	2396605	2396607	-0.3978
chr	2396607	2396608	-0.4095
chr	2396608	2396610	-0.3978
chr	2396610	2396611	-0.4095
chr	2396611	2396615	-0.3978
chr	2396615	2396622	-0.1287
chr	2396622	2396627	-0.117
chr	2396627	2396631	-0.0936
chr	2396631	2396636	-0.0117
chr	2396641	2396653	-0.0117
chr	2396653	2396656	-0.0234
chr	2396656	2396657	-0.0468
chr	2396657	2396664	-0.0351
chr	2396664	2396665	-0.0819
chr	2396665	2396666	-0.117
chr	2396666	2396673	-0.1404
chr	2396673	2396684	-0.1287
chr	2396684	2396686	-0.1053
chr	2396686	2396691	-0.0234
chr	2396697	2396700	-0.0234
chr	2396700	2396707	-0.0351
chr	2396707	2396708	-0.0585
chr	2396708	2396710	-0.0702
chr	2396710	2396711	-0.0936
chr	2396711	2396712	-0.1053
chr	2396712	2396713	-0.117
chr	2396713	2396715	-0.1404
chr	2396715	2396716	-0.2223
chr	2396716	2396717	-0.4095
chr	2396717	2396719	-0.4212
chr	2396719	2396722	-0.4329
chr	2396722	2396728	-0.3978
chr	2396728	2396737	-0.351
chr	2396737	2396740	-0.0117
chr	2396757	2396763	-0.0117
chr	2396763	2396766	-0.0234
chr	2396766	2396767	-0.0585
chr	2396767	2396768	-0.0936
chr	2396768	2396774	-0.1053
chr	2396774	2396783	-0.1521
chr	2396783	2396785	-0.1638
chr	2396785	2396786	-0.1989
chr	2396786	2396787	-0.5382
chr	2396787	2396788	-0.5616
chr	2396788	2396791	-0.702
chr	2396791	2396792	-0.7722
chr	2396792	2396793	-0.9009
chr	2396793	2396797	-0.9243
chr	2396797	2396798	-0.9828
chr	2396798	2396806	-0.9945
chr	2396806	2396807	-0.9828
chr	2396807	2396808	-0.5382
chr	2396808	2396813	-0.4446
chr	2396813	2396814	-0.3393
chr	2396814	2396815	-0.0234
chr	2396829	2396831	-0.0117
chr	2396831	2396836	-0.0234
chr	2396836	2396843	-0.0351
chr	2396843	2396846	-0.0468
chr	2396846	2396852	-0.0585
chr	2396852	2396856	-0.0351
chr	2396856	2396857	-0.0585
chr	2396857	2396870	-0.0468
chr	2396870	2396873	-0.0585
chr	2396873	2396887	-0.0234
chr	2396887	2396889	-0.0351
chr	2396889	2396890	-0.0234
chr	2396890	2396894	-0.0117
chr	2396894	2396899	-0.0351
chr	2396899	2396900	-0.0468
chr	2396900	2396905	-1.1349
chr	2396905	2396908	-1.1583
chr	2396908	2396917	-1.17
chr	2396917	2396919	-1.1817
chr	2396919	2396922	-1.17
chr	2396922	2396932	-0.0234
chr	2396932	2396934	-0.0117
chr	2396934	2396936	-0.0234
chr	2396936	2396938	-0.117
chr	2396938	2396939	-0.1053
chr	2396939	2396940	-0.4914
chr	2396940	2396941	-0.6669
chr	2396941	2396942	-0.7488
chr	2396942	2396943	-0.8892
chr	2396943	2396954	-0.9243
chr	2396954	2396958	-0.936
chr	2396958	2396960	-0.9477
chr	2396960	2396961	-0.9945
chr	2396961	2396962	-1.1349
chr	2396962	2396974	-0.4212
chr	2396974	2396977	-0.4095
chr	2396977	2396978	-0.3978
chr	2396978	2396980	-0.4095
chr	2396980	2396982	-0.3744
chr	2396982	2396983	-0.1755
chr	2396983	2396984	-0.1638
chr	2396988	2396990	-0.0702
chr	2396990	2396991	-0.1755
chr	2396991	2396992	-0.3159
chr	2396992	2396994	-0.4329
chr	2396994	2396995	-0.4446
chr	2396995	2397006	-0.4563
chr	2397006	2397012	-0.4446
chr	2397012	2397013	-0.2457
chr	2397013	2397017	-0.0351
chr	2397017	2397033	-0.0117
chr	2397034	2397036	-0.0234
chr	2397036	2397037	-0.0351
chr	2397037	2397040	-0.1404
chr	2397040	2397041	-0.1521
chr	2397041	2397042	-0.1638
chr	2397042	2397043	-0.1872
chr	2397043	2397044	-0.3276
chr	2397044	2397045	-0.3393
chr	2397045	2397046	-0.4914
chr	2397046	2397047	-0.5031
chr	2397047	2397048	-0.6552
chr	2397048	2397049	-0.702
chr	2397049	2397050	-0.7488
chr	2397050	2397051	-0.9243
chr	2397051	2397052	-0.936
chr	2397052	2397053	-0.9945
chr	2397053	2397054	-2.7729
chr	2397054	2397055	-3.5451
chr	2397055	2397056	-3.5802
chr	2397056	2397058	-3.6855
chr	2397058	2397059	-3.6504
chr	2397059	2397062	-3.6036
chr	2397062	2397064	-3.5919
chr	2397064	2397068	-3.5685
chr	2397068	2397070	-3.5568
chr	2397070	2397072	-2.5389
chr	2397072	2397073	-2.5038
chr	2397073	2397074	-0.6903
chr	2397074	2397075	-0.7371
chr	2397075	2397076	-0.4329
chr	2397076	2397077	-0.4095
chr	2397077	2397078	-0.4563
chr	2397078	2397079	-0.2574
chr	2397079	2397080	-0.3042
chr	2397080	2397081	-2.9484
chr	2397081	2397082	-3.2877
chr	2397082	2397084	-3.3696
chr	2397084	2397085	-3.4047
chr	2397085	2397086	-3.4749
chr	2397086	2397094	-3.4866
chr	2397094	2397100	-3.4515
chr	2397100	2397101	-3.3462
chr	2397101	2397102	-3.2877
chr	2397102	2397103	-0.0351
chr	2397103	2397107	-0.0234
chr	2397121	2397122	-0.0117
chr	2397122	2397125	-0.0234
chr	2397125	2397126	-0.1287
chr	2397126	2397127	-0.2925
chr	2397127	2397135	-0.6669
chr	2397135	2397138	-0.6786
chr	2397138	2397139	-0.8073
chr	2397139	2397140	-0.819
chr	2397140	2397141	-0.8424
chr	2397141	2397145	-0.8541
chr	2397145	2397146	-0.8658
chr	2397146	2397147	-0.7605
chr	2397147	2397148	-0.6786
chr	2397148	2397149	-0.2106
chr	2397149	2397150	-0.2223
chr	2397150	2397151	-0.4446
chr	2397151	2397152	-0.6435
chr	2397152	2397153	-0.6669
chr	2397153	2397154	-0.9009
chr	2397154	2397155	-1.053
chr	2397155	2397156	-1.0647
chr	2397156	2397158	-1.1466
chr	2397158	2397159	-1.1349
chr	2397159	2397160	-1.1232
chr	2397160	2397162	-0.9711
chr	2397162	2397163	-0.9594
chr	2397163	2397171	-0.9477
chr	2397171	2397172	-0.8892
chr	2397172	2397174	-0.0585
chr	2397174	2397175	-0.0351
chr	2397175	2397177	-0.0234
chr	2397193	2397197	-0.0234
chr	2397197	2397207	-0.0351
chr	2397207	2397209	-0.0585
chr	2397209	2397211	-0.0702
chr	2397211	2397212	-0.0819
chr	2397212	2397214	-0.1287
chr	2397214	2397217	-0.1404
chr	2397217	2397219	-0.1521
chr	2397219	2397220	-0.1638
chr	2397220	2397221	-0.1989
chr	2397221	2397222	-0.8541
chr	2397222	2397223	-0.8658
chr	2397223	2397225	-0.9477
chr	2397225	2397227	-0.9594
chr	2397227	2397228	-0.9711
chr	2397228	2397233	-0.9945
chr	2397233	2397234	-0.8892
chr	2397234	2397236	-0.8775
chr	2397236	2397238	-0.8658
chr	2397238	2397240	-0.8541
chr	2397240	2397241	-0.8424
chr	2397241	2397243	-0.819
chr	2397243	2397244	-0.4914
chr	2397244	2397245	-0.4446
chr	2397245	2397246	-0.2925
chr	2397246	2397250	-0.0585
chr	2397250	2397251	-0.0117
chr	2397272	2397273	-0.0117
chr	2397273	2397274	-0.0234
chr	2397274	2397276	-0.0585
chr	2397276	2397278	-0.0819
chr	2397278	2397289	-0.0936
chr	2397289	2397294	-0.0819
chr	2397294	2397295	-0.0936
chr	2397295	2397316	-0.0585
chr	2397317	2397319	-0.0468
chr	2397319	2397321	-0.0819
chr	2397321	2397324	-0.0936
chr	2397324	2397325	-0.1053
chr	2397325	2397327	-0.2574
chr	2397327	2397328	-0.702
chr	2397328	2397330	-0.7254
chr	2397330	2397331	-0.7488
chr	2397331	2397332	-0.7605
chr	2397332	2397334	-0.7722
chr	2397334	2397336	-0.7839
chr	2397336	2397337	-0.7956
chr	2397337	2397338	-0.819
chr	2397338	2397339	-0.8541
chr	2397339	2397340	-0.9009
chr	2397340	2397341	-0.9126
chr	2397341	2397342	-1.0998
chr	2397342	2397343	-1.3221
chr	2397343	2397344	-1.3806
chr	2397344	2397345	-1.404
chr	2397345	2397346	-1.4157
chr	2397346	2397347	-1.404
chr	2397347	2397348	-1.4157
chr	2397348	2397351	-0.8424
chr	2397351	2397360	-0.8073
chr	2397360	2397361	-0.7488
chr	2397361	2397362	-0.6669
chr	2397362	2397363	-0.6201
chr	2397363	2397364	-0.1989
chr	2397364	2397370	-0.0585
chr	2397370	2397375	-0.0234
chr	2397379	2397382	-0.0117
chr	2397382	2397388	-0.0234
chr	2397388	2397389	-0.0351
chr	2397389	2397390	-0.0468
chr	2397390	2397394	-0.0585
chr	2397394	2397397	-0.0702
chr	2397397	2397403	-0.0819
chr	2397403	2397407	-0.0585
chr	2397407	2397408	-0.0468
chr	2397408	2397409	-0.0351
chr	2397409	2397417	-0.0234
chr	2397417	2397418	-0.0117
chr	2397451	2397453	-0.0117
chr	2397453	2397454	-0.0234
chr	2397454	2397456	-0.0936
chr	2397456	2397457	-0.1872
chr	2397457	2397458	-0.2574
chr	2397458	2397459	-0.2691
chr	2397459	2397477	-0.3627
chr	2397477	2397478	-0.3393
chr	2397478	2397480	-0.1521
chr	2397480	2397493	-0.117
chr	2397493	2397494	-0.1287
chr	2397494	2397495	-0.1638
chr	2397495	2397496	-0.1755
chr	2397496	2397497	-0.2223
chr	2397497	2397498	-0.2691
chr	2397498	2397499	-0.5499
chr	2397499	2397500	-2.1177
chr	2397500	2397501	-2.7729
chr	2397501	2397502	-3.1356
chr	2397502	2397503	-3.1941
chr	2397503	2397504	-3.2175
chr	2397504	2397505	-3.2292
chr	2397505	2397508	-3.2526
chr	2397508	2397514	-3.2643
chr	2397514	2397515	-3.2526
chr	2397515	2397519	-3.2292
chr	2397519	2397521	-3.2175
chr	2397521	2397522	-0.0936
chr	2397522	2397523	-0.0585
chr	2397523	2397528	-0.0351
chr	2397528	2397529	-0.0117
chr	2397535	2397536	-0.0585
chr	2397536	2397556	-0.0819
chr	2397556	2397557	-0.0468
chr	2397557	2397563	-0.0351
chr	2397563	2397564	-0.2691
chr	2397564	2397566	-0.2808
chr	2397566	2397567	-0.3159
chr	2397567	2397570	-0.3276
chr	2397570	2397583	-0.3393
chr	2397583	2397584	-0.2223
chr	2397584	2397585	-0.1404
chr	2397585	2397588	-0.0702
chr	2397588	2397589	-0.0351
chr	2397589	2397590	-0.0234
chr	2397590	2397592	-0.0117
chr	2397612	2397613	-0.0234
chr	2397613	2397614	-0.0351
chr	2397614	2397615	-0.0585
chr	2397615	2397620	-0.0702
chr	2397620	2397621	-0.1053
chr	2397621	2397626	-0.117
chr	2397626	2397628	-0.1404
chr	2397628	2397630	-0.1872
chr	2397630	2397631	-0.1989
chr	2397631	2397632	-0.234
chr	2397632	2397633	-0.2457
chr	2397633	2397634	-0.234
chr	2397634	2397637	-0.1989
chr	2397637	2397642	-0.1872
chr	2397642	2397643	-0.1404
chr	2397643	2397645	-0.1521
chr	2397645	2397646	-0.1404
chr	2397646	2397647	-0.5265
chr	2397647	2397648	-0.5733
chr	2397648	2397651	-0.6435
chr	2397651	2397652	-0.5967
chr	2397652	2397655	-0.585
chr	2397655	2397656	-0.5733
chr	2397656	2397658	-0.5616
chr	2397658	2397666	-0.5499
chr	2397666	2397667	-0.5382
chr	2397667	2397668	-0.0936
chr	2397668	2397670	-0.0117
chr	2397678	2397679	-0.0585
chr	2397679	2397680	-0.1404
chr	2397680	2397681	-0.1638
chr	2397681	2397682	-0.2457
chr	2397682	2397683	-0.2574
chr	2397683	2397684	-0.2691
chr	2397684	2397688	-0.2808
chr	2397688	2397699	-0.2925
chr	2397699	2397700	-0.234
chr	2397700	2397702	-0.1404
chr	2397702	2397703	-0.1287
chr	2397703	2397704	-0.234
chr	2397704	2397705	-0.2574
chr	2397705	2397706	-0.3276
chr	2397706	2397707	-0.4446
chr	2397707	2397708	-0.468
chr	2397708	2397709	-0.4914
chr	2397709	2397710	-0.5265
chr	2397710	2397711	-0.5148
chr	2397711	2397713	-0.5265
chr	2397713	2397714	-0.5499
chr	2397714	2397716	-0.5616
chr	2397716	2397718	-0.5733
chr	2397718	2397719	-0.585
chr	2397719	2397721	-0.6084
chr	2397721	2397722	-1.287
chr	2397722	2397724	-1.3104
chr	2397724	2397725	-1.4742
chr	2397725	2397726	-1.5444
chr	2397726	2397728	-1.6731
chr	2397728	2397729	-1.5093
chr	2397729	2397730	-1.521
chr	2397730	2397731	-1.4859
chr	2397731	2397732	-1.5093
chr	2397732	2397733	-1.7433
chr	2397733	2397735	-1.6614
chr	2397735	2397739	-1.6497
chr	2397739	2397742	-1.638
chr	2397742	2397745	-1.6146
chr	2397745	2397747	-1.6029
chr	2397747	2397748	-1.5678
chr	2397748	2397750	-0.0819
chr	2397750	2397757	-0.0351
chr	2397757	2397770	-0.0468
chr	2397770	2397771	-0.0234
chr	2397771	2397772	-0.0585
chr	2397772	2397776	-0.0702
chr	2397776	2397778	-0.0819
chr	2397778	2397791	-0.1053
chr	2397791	2397792	-0.0819
chr	2397792	2397796	-0.0585
chr	2397796	2397800	-0.0351
chr	2397800	2397801	-0.0117
chr	2397806	2397810	-0.0117
chr	2397810	2397812	-0.0234
chr	2397812	2397818	-0.0702
chr	2397818	2397829	-0.0819
chr	2397829	2397836	-0.0234
chr	2397836	2397841	-0.0351
chr	2397841	2397843	-0.0234
chr	2397843	2397844	-0.1638
chr	2397844	2397845	-0.2223
chr	2397845	2397846	-0.234
chr	2397846	2397848	-0.2574
chr	2397848	2397849	-0.2808
chr	2397849	2397853	-0.2925
chr	2397853	2397855	-0.3042
chr	2397855	2397856	-0.3276
chr	2397856	2397857	-0.6084
chr	2397857	2397858	-0.6201
chr	2397858	2397863	-0.6084
chr	2397863	2397865	-0.6201
chr	2397865	2397866	-0.3978
chr	2397866	2397867	-0.4095
chr	2397867	2397868	-0.3744
chr	2397868	2397872	-0.3861
chr	2397872	2397876	-0.3978
chr	2397876	2397877	-0.4329
chr	2397877	2397878	-0.1638
chr	2397878	2397883	-0.1755
chr	2397883	2397884	-0.3978
chr	2397884	2397885	-0.4212
chr	2397885	2397890	-0.5031
chr	2397890	2397896	-0.4797
chr	2397896	2397897	-0.4563
chr	2397897	2397899	-0.4329
chr	2397899	2397900	-0.5967
chr	2397900	2397901	-0.6318
chr	2397901	2397905	-0.6435
chr	2397905	2397906	-0.3042
chr	2397906	2397907	-0.3159
chr	2397907	2397919	-0.3276
chr	2397919	2397921	-0.2574
chr	2397921	2397922	-0.0468
chr	2397922	2397925	-0.0351
chr	2397925	2397928	-0.0468
chr	2397928	2397929	-0.0585
chr	2397929	2397932	-0.0702
chr	2397932	2397939	-0.0819
chr	2397939	2397942	-0.1404
chr	2397942	2397949	-0.1638
chr	2397949	2397951	-0.1404
chr	2397951	2397952	-0.1521
chr	2397952	2397953	-0.1404
chr	2397953	2397957	-0.117
chr	2397957	2397958	-0.0936
chr	2397958	2397959	-0.0468
chr	2397959	2397961	-0.0117
chr	2397961	2397962	-0.0234
chr	2397962	2397964	-0.0351
chr	2397964	2397966	-0.0819
chr	2397966	2397967	-0.0936
chr	2397967	2397968	-0.1053
chr	2397968	2397970	-0.117
chr	2397970	2397971	-1.3689
chr	2397971	2397972	-2.6091
chr	2397972	2397975	-2.7261
chr	2397975	2397977	-2.7612
chr	2397977	2397978	-2.7729
chr	2397978	2397979	-2.9952
chr	2397979	2397980	-3.0888
chr	2397980	2397981	-3.1941
chr	2397981	2397982	-4.3992
chr	2397982	2397983	-5.1012
chr	2397983	2397984	-37.2879
chr	2397984	2397985	-43.9335
chr	2397985	2397986	-44.226
chr	2397986	2397987	-47.3967
chr	2397987	2397988	-134.784
chr	2397988	2397989	-137.756
chr	2397989	2397990	-138.715
chr	2397990	2397991	-139.125
chr	2397991	2397992	-139.827
chr	2397992	2397993	-137.452
chr	2397993	2397994	-137.463
chr	2397994	2397995	-137.405
chr	2397995	2397996	-137.381
chr	2397996	2397997	-137.779
chr	2397997	2398000	-137.803
chr	2398000	2398001	-137.779
chr	2398001	2398002	-137.803
chr	2398002	2398003	-137.779
chr	2398003	2398004	-137.814
chr	2398004	2398005	-137.721
chr	2398005	2398006	-97.7535
chr	2398006	2398007	-97.6482
chr	2398007	2398008	-97.5195
chr	2398008	2398009	-1.0179
chr	2398009	2398010	-1.0296
chr	2398010	2398012	-0.8775
chr	2398012	2398014	-0.7839
chr	2398014	2398015	-0.6435
chr	2398015	2398016	-0.5265
chr	2398016	2398017	-0.5148
chr	2398017	2398018	-0.4329
chr	2398018	2398027	-0.0351
chr	2398027	2398028	-0.117
chr	2398028	2398030	-0.1287
chr	2398030	2398033	-0.1404
chr	2398033	2398034	-0.117
chr	2398034	2398035	-0.1404
chr	2398035	2398036	-0.1638
chr	2398036	2398040	-0.1755
chr	2398040	2398041	-0.8775
chr	2398041	2398042	-1.053
chr	2398042	2398043	-1.1583
chr	2398043	2398044	-1.1934
chr	2398044	2398045	-1.2168
chr	2398045	2398046	-1.2519
chr	2398046	2398048	-1.2753
chr	2398048	2398049	-1.5795
chr	2398049	2398050	-2.0358
chr	2398050	2398051	-2.0592
chr	2398051	2398052	-2.0943
chr	2398052	2398055	-2.6091
chr	2398055	2398056	-2.5974
chr	2398056	2398059	-2.5623
chr	2398059	2398060	-2.6208
chr	2398060	2398061	-2.6676
chr	2398061	2398062	-2.7846
chr	2398062	2398063	-3.1707
chr	2398063	2398064	-6.5637
chr	2398064	2398065	-7.4412
chr	2398065	2398066	-7.6518
chr	2398066	2398067	-16.1928
chr	2398067	2398068	-17.2224
chr	2398068	2398069	-16.4502
chr	2398069	2398070	-22.0077
chr	2398070	2398071	-24.4881
chr	2398071	2398072	-24.7338
chr	2398072	2398073	-25.0029
chr	2398073	2398074	-25.2135
chr	2398074	2398075	-26.2899
chr	2398075	2398078	-26.3016
chr	2398078	2398081	-26.2899
chr	2398081	2398083	-26.2782
chr	2398083	2398084	-26.2665
chr	2398084	2398085	-26.2431
chr	2398085	2398086	-21.9258
chr	2398086	2398088	-21.9024
chr	2398088	2398089	-21.8088
chr	2398089	2398090	-21.4344
chr	2398090	2398091	-0.5616
chr	2398091	2398092	-0.5031
chr	2398092	2398093	-0.4212
chr	2398093	2398094	-0.3627
chr	2398094	2398095	-0.3744
chr	2398095	2398096	-0.1638
chr	2398096	2398099	-0.1287
chr	2398099	2398101	-0.2808
chr	2398101	2398104	-0.3276
chr	2398104	2398107	-0.351
chr	2398107	2398109	-0.3861
chr	2398109	2398111	-0.4095
chr	2398111	2398113	-0.4329
chr	2398113	2398117	-0.3978
chr	2398117	2398120	-0.3744
chr	2398120	2398121	-0.3627
chr	2398121	2398122	-0.3393
chr	2398122	2398123	-0.1872
chr	2398123	2398126	-0.1053
chr	2398126	2398128	-0.0936
chr	2398128	2398130	-0.3978
chr	2398130	2398131	-0.4446
chr	2398131	2398132	-2.3049
chr	2398132	2398133	-2.9835
chr	2398133	2398134	-3.2643
chr	2398134	2398135	-3.276
chr	2398135	2398136	-3.393
chr	2398136	2398137	-3.51
chr	2398137	2398138	-3.7674
chr	2398138	2398139	-3.8376
chr	2398139	2398140	-3.8493
chr	2398140	2398141	-3.9078
chr	2398141	2398142	-3.9195
chr	2398142	2398144	-3.9429
chr	2398144	2398145	-3.9546
chr	2398145	2398146	-3.978
chr	2398146	2398147	-4.0014
chr	2398147	2398148	-4.0131
chr	2398148	2398150	-4.0482
chr	2398150	2398151	-3.4632
chr	2398151	2398152	-3.4515
chr	2398152	2398153	-3.4632
chr	2398153	2398154	-1.0296
chr	2398154	2398155	-1.0998
chr	2398155	2398156	-1.2402
chr	2398156	2398157	-1.1466
chr	2398157	2398158	-1.2285
chr	2398158	2398159	-0.6435
chr	2398159	2398162	-0.6318
chr	2398162	2398163	-0.6201
chr	2398163	2398168	-0.6084
chr	2398168	2398170	-0.4914
chr	2398170	2398171	-0.4563
chr	2398171	2398172	-0.4446
chr	2398172	2398174	-0.4563
chr	2398174	2398175	-0.3861
chr	2398175	2398176	-0.0702
chr	2398176	2398180	-0.0468
chr	2398180	2398183	-0.0351
chr	2398183	2398184	-0.1053
chr	2398184	2398187	-0.1287
chr	2398187	2398188	-0.1404
chr	2398188	2398189	-0.4914
chr	2398189	2398190	-0.5733
chr	2398190	2398192	-0.6201
chr	2398192	2398193	-0.6435
chr	2398193	2398197	-0.6201
chr	2398197	2398204	-0.6084
chr	2398204	2398205	-0.5382
chr	2398205	2398207	-0.5265
chr	2398207	2398208	-0.4914
chr	2398208	2398209	-0.5265
chr	2398209	2398210	-0.1872
chr	2398210	2398211	-0.1755
chr	2398211	2398212	-0.1638
chr	2398212	2398216	-0.1755
chr	2398216	2398227	-0.1989
chr	2398227	2398228	-0.1872
chr	2398228	2398229	-0.1404
chr	2398229	2398230	-0.0702
chr	2398230	2398231	-0.1053
chr	2398231	2398233	-0.0936
chr	2398233	2398234	-0.0819
chr	2398234	2398235	-0.0702
chr	2398235	2398252	-0.0468
chr	2398281	2398282	-0.0117
chr	2398282	2398283	-0.0234
chr	2398283	2398284	-0.0351
chr	2398284	2398285	-0.0468
chr	2398285	2398286	-0.0819
chr	2398286	2398303	-0.0936
chr	2398303	2398307	-0.0585
chr	2398307	2398308	-0.0117
chr	2398336	2398337	-0.0117
chr	2398337	2398339	-0.0351
chr	2398339	2398340	-0.0585
chr	2398340	2398346	-0.1053
chr	2398346	2398351	-0.117
chr	2398351	2398352	-0.5265
chr	2398352	2398353	-0.819
chr	2398353	2398354	-2.0124
chr	2398354	2398355	-2.6559
chr	2398355	2398356	-2.7144
chr	2398356	2398357	-2.7612
chr	2398357	2398358	-2.808
chr	2398358	2398360	-2.8314
chr	2398360	2398361	-2.8431
chr	2398361	2398362	-2.7612
chr	2398362	2398363	-3.1941
chr	2398363	2398365	-3.2175
chr	2398365	2398366	-3.2526
chr	2398366	2398367	-5.2299
chr	2398367	2398368	-5.2884
chr	2398368	2398369	-6.5754
chr	2398369	2398370	-11.4426
chr	2398370	2398371	-11.8287
chr	2398371	2398372	-11.8638
chr	2398372	2398373	-11.7702
chr	2398373	2398374	-11.7819
chr	2398374	2398375	-9.2547
chr	2398375	2398376	-9.2781
chr	2398376	2398384	-9.3132
chr	2398384	2398386	-9.126
chr	2398386	2398387	-8.6346
chr	2398387	2398388	-8.6463
chr	2398388	2398389	-6.7392
chr	2398389	2398390	-6.6456
chr	2398390	2398391	-1.0296
chr	2398391	2398392	-0.2808
chr	2398392	2398393	-0.1755
chr	2398393	2398394	-0.1638
chr	2398394	2398395	-0.1521
chr	2398395	2398397	-0.0819
chr	2398397	2398406	-0.0702
chr	2398406	2398408	-0.0234
chr	2398408	2398409	-0.0117
chr	2398409	2398410	-0.0234
chr	2398410	2398428	-0.0351
chr	2398428	2398429	-0.0468
chr	2398429	2398430	-0.1053
chr	2398430	2398431	-0.1521
chr	2398431	2398432	-0.117
chr	2398432	2398434	-0.1404
chr	2398434	2398435	-4.0365
chr	2398435	2398436	-4.0599
chr	2398436	2398449	-4.8555
chr	2398449	2398450	-4.8789
chr	2398450	2398451	-4.8672
chr	2398451	2398453	-4.8789
chr	2398453	2398454	-4.3641
chr	2398454	2398455	-4.3524
chr	2398455	2398456	-4.2003
chr	2398456	2398457	-0.9594
chr	2398457	2398458	-1.1232
chr	2398458	2398461	-1.1817
chr	2398461	2398473	-1.1583
chr	2398473	2398475	-1.1349
chr	2398475	2398477	-1.0998
chr	2398477	2398478	-0.3744
chr	2398478	2398479	-0.3042
chr	2398479	2398480	-0.1638
chr	2398480	2398481	-0.1521
chr	2398481	2398482	-0.0936
chr	2398482	2398485	-0.2106
chr	2398485	2398487	-0.2457
chr	2398487	2398489	-0.2808
chr	2398489	2398491	-0.3159
chr	2398491	2398493	-0.3276
chr	2398493	2398496	-0.3393
chr	2398496	2398498	-0.351
chr	2398498	2398499	-0.3978
chr	2398499	2398501	-0.4212
chr	2398501	2398502	-0.4446
chr	2398502	2398503	-0.4329
chr	2398503	2398504	-0.3861
chr	2398504	2398505	-0.3393
chr	2398505	2398509	-0.3042
chr	2398509	2398511	-0.2808
chr	2398511	2398512	-0.2691
chr	2398512	2398515	-0.2574
chr	2398515	2398516	-0.2691
chr	2398516	2398518	-0.1287
chr	2398518	2398520	-0.117
chr	2398520	2398521	-0.1053
chr	2398521	2398522	-0.0702
chr	2398522	2398524	-0.0585
chr	2398524	2398536	-0.1404
chr	2398536	2398537	-0.1287
chr	2398537	2398544	-0.0819
chr	2398544	2398545	-0.0702
chr	2398545	2398546	-0.0117
chr	2398549	2398550	-0.0234
chr	2398550	2398552	-0.0351
chr	2398552	2398571	-0.0585
chr	2398571	2398574	-0.0117
chr	2398580	2398590	-0.0234
chr	2398590	2398602	-0.0351
chr	2398602	2398607	-0.0234
chr	2398607	2398614	-0.0117
chr	2398614	2398620	-0.0351
chr	2398620	2398638	-0.0468
chr	2398638	2398639	-0.0117
chr	2398661	2398673	-0.0117
chr	2398673	2398674	-0.0234
chr	2398674	2398676	-0.2808
chr	2398676	2398678	-0.2925
chr	2398678	2398679	-0.3276
chr	2398679	2398682	-0.3393
chr	2398682	2398684	-0.3861
chr	2398684	2398686	-0.3978
chr	2398686	2398687	-0.4095
chr	2398687	2398696	-0.4212
chr	2398696	2398702	-0.1404
chr	2398702	2398703	-0.1053
chr	2398703	2398704	-0.0468
chr	2398704	2398711	-0.0351
chr	2398732	2398733	-0.0117
chr	2398733	2398736	-0.0234
chr	2398736	2398753	-0.0351
chr	2398753	2398754	-0.0234
chr	2398754	2398755	-0.0468
chr	2398755	2398756	-0.0936
chr	2398756	2398757	-0.2223
chr	2398757	2398759	-0.2457
chr	2398759	2398760	-0.2574
chr	2398760	2398762	-0.2691
chr	2398762	2398763	-0.2808
chr	2398763	2398764	-0.3393
chr	2398764	2398766	-0.351
chr	2398766	2398767	-0.3627
chr	2398767	2398772	-0.3744
chr	2398772	2398774	-0.351
chr	2398774	2398777	-0.3627
chr	2398777	2398778	-0.2106
chr	2398778	2398779	-0.1638
chr	2398779	2398782	-0.1521
chr	2398782	2398783	-0.117
chr	2398783	2398789	-0.0819
chr	2398789	2398791	-0.0468
chr	2398809	2398810	-0.0234
chr	2398810	2398811	-0.0351
chr	2398811	2398822	-0.0585
chr	2398822	2398823	-0.0702
chr	2398823	2398828	-0.0819
chr	2398828	2398830	-0.117
chr	2398830	2398832	-0.0936
chr	2398832	2398844	-0.0585
chr	2398844	2398847	-0.0351
chr	2398856	2398863	-0.0117
chr	2398863	2398867	-0.0234
chr	2398867	2398868	-0.1404
chr	2398868	2398869	-0.4797
chr	2398869	2398870	-0.5499
chr	2398870	2398872	-0.5616
chr	2398872	2398877	-0.5733
chr	2398877	2398878	-0.5616
chr	2398878	2398879	-0.5733
chr	2398879	2398886	-0.585
chr	2398886	2398887	-0.6201
chr	2398887	2398889	-0.6552
chr	2398889	2398890	-0.1053
chr	2398890	2398892	-0.117
chr	2398892	2398901	-0.1053
chr	2398901	2398906	-0.0936
chr	2398906	2398908	-0.0819
chr	2398908	2398909	-0.0351
chr	2398915	2398934	-0.0234
chr	2398934	2398935	-0.0351
chr	2398935	2398936	-0.1989
chr	2398936	2398937	-0.2223
chr	2398937	2398938	-0.234
chr	2398938	2398940	-0.2106
chr	2398940	2398941	-0.234
chr	2398941	2398942	-0.3276
chr	2398942	2398944	-0.3861
chr	2398944	2398945	-0.468
chr	2398945	2398946	-0.9477
chr	2398946	2398947	-1.7433
chr	2398947	2398949	-1.7901
chr	2398949	2398950	-1.8018
chr	2398950	2398955	-1.8135
chr	2398955	2398956	-1.8018
chr	2398956	2398957	-1.7316
chr	2398957	2398958	-1.638
chr	2398958	2398959	-1.872
chr	2398959	2398960	-2.0709
chr	2398960	2398961	-2.1762
chr	2398961	2398962	-2.223
chr	2398962	2398963	-2.2464
chr	2398963	2398964	-2.2698
chr	2398964	2398965	-2.2932
chr	2398965	2398966	-2.34
chr	2398966	2398967	-2.3751
chr	2398967	2398968	-0.9945
chr	2398968	2398969	-1.0062
chr	2398969	2398970	-1.0296
chr	2398970	2398971	-1.0647
chr	2398971	2398974	-1.0764
chr	2398974	2398978	-1.0881
chr	2398978	2398980	-1.0998
chr	2398980	2398984	-0.5382
chr	2398984	2398986	-0.5499
chr	2398986	2398987	-0.5967
chr	2398987	2398988	-0.2457
chr	2398988	2398989	-0.1755
chr	2398989	2398990	-0.1521
chr	2398990	2398991	-0.2106
chr	2398991	2398992	-0.2457
chr	2398992	2398993	-0.2574
chr	2398993	2398994	-0.5265
chr	2398994	2398995	-1.0296
chr	2398995	2398997	-1.053
chr	2398997	2398998	-0.9945
chr	2398998	2399001	-1.0413
chr	2399001	2399004	-1.053
chr	2399004	2399006	-1.0647
chr	2399006	2399014	-1.0296
chr	2399014	2399015	-0.9477
chr	2399015	2399016	-0.4914
chr	2399016	2399017	-0.1287
chr	2399017	2399018	-0.1053
chr	2399018	2399020	-0.0585
chr	2399020	2399022	-0.0819
chr	2399022	2399028	-0.0936
chr	2399028	2399034	-0.0468
chr	2399034	2399036	-0.0585
chr	2399036	2399037	-0.0702
chr	2399037	2399038	-0.1989
chr	2399038	2399039	-0.2457
chr	2399039	2399040	-0.5148
chr	2399040	2399042	-0.702
chr	2399042	2399043	-0.9477
chr	2399043	2399044	-1.1817
chr	2399044	2399049	-1.2402
chr	2399049	2399052	-1.2636
chr	2399052	2399062	-1.287
chr	2399062	2399063	-1.2753
chr	2399063	2399064	-0.2808
chr	2399064	2399074	-0.0351
chr	2399074	2399075	-0.0234
chr	2399075	2399086	-0.0117
chr	2399097	2399098	-0.0117
chr	2399098	2399102	-0.0234
chr	2399102	2399109	-0.0351
chr	2399109	2399110	-0.0819
chr	2399110	2399111	-0.0936
chr	2399111	2399112	-0.117
chr	2399112	2399115	-0.1287
chr	2399115	2399123	-0.1404
chr	2399123	2399128	-0.1053
chr	2399128	2399132	-0.117
chr	2399132	2399133	-0.1053
chr	2399133	2399134	-1.287
chr	2399134	2399136	-1.7199
chr	2399136	2399137	-1.7316
chr	2399137	2399138	-1.7784
chr	2399138	2399150	-1.8018
chr	2399150	2399151	-1.7784
chr	2399151	2399152	-1.7667
chr	2399152	2399153	-1.6497
chr	2399153	2399154	-1.5444
chr	2399154	2399155	-1.3221
chr	2399155	2399156	-0.0351
chr	2399156	2399159	-0.0234
chr	2399159	2399165	-0.0117
chr	2399168	2399172	-0.0117
chr	2399172	2399184	-0.0234
chr	2399184	2399188	-0.0585
chr	2399188	2399196	-0.0351
chr	2399196	2399202	-0.0468
chr	2399202	2399203	-0.0585
chr	2399203	2399204	-0.0351
chr	2399204	2399205	-0.0234
chr	2399205	2399206	-0.0351
chr	2399206	2399211	-0.0468
chr	2399211	2399212	-0.0936
chr	2399212	2399213	-0.1404
chr	2399213	2399217	-0.1638
chr	2399217	2399226	-0.1521
chr	2399226	2399232	-0.1638
chr	2399232	2399233	-0.1521
chr	2399233	2399237	-0.0585
chr	2399237	2399241	-0.0234
chr	2399241	2399242	-0.0351
chr	2399242	2399243	-1.4157
chr	2399243	2399244	-3.2292
chr	2399244	2399245	-3.4047
chr	2399245	2399246	-3.4866
chr	2399246	2399247	-3.5802
chr	2399247	2399249	-3.6504
chr	2399249	2399251	-3.6387
chr	2399251	2399253	-3.6504
chr	2399253	2399254	-3.6621
chr	2399254	2399257	-3.6738
chr	2399257	2399262	-3.6972
chr	2399262	2399264	-3.6855
chr	2399264	2399265	-0.5382
chr	2399265	2399266	-0.3744
chr	2399266	2399269	-0.117
chr	2399269	2399270	-0.0936
chr	2399270	2399271	-0.0819
chr	2399271	2399274	-0.0702
chr	2399274	2399275	-0.1053
chr	2399275	2399276	-0.3393
chr	2399276	2399277	-0.468
chr	2399277	2399278	-1.0179
chr	2399278	2399279	-2.4102
chr	2399279	2399280	-58.7925
chr	2399280	2399281	-63.4608
chr	2399281	2399282	-67.392
chr	2399282	2399283	-68.1876
chr	2399283	2399284	-68.562
chr	2399284	2399296	-68.6205
chr	2399296	2399297	-68.5971
chr	2399297	2399298	-68.4918
chr	2399298	2399299	-67.2984
chr	2399299	2399300	-15.7833
chr	2399300	2399301	-0.5616
chr	2399301	2399303	-0.1404
chr	2399303	2399304	-0.0819
chr	2399304	2399305	-0.0468
chr	2399339	2399341	-0.1404
chr	2399341	2399342	-0.1638
chr	2399342	2399343	-0.1989
chr	2399343	2399361	-0.2691
chr	2399361	2399363	-0.2574
chr	2399366	2399386	-0.0234
chr	2399437	2399438	-0.0585
chr	2399438	2399459	-0.0819
chr	2399459	2399460	-0.0702
chr	2399460	2399461	-0.0234
chr	2399483	2399505	-0.0234
chr	2399512	2399530	-0.0117
chr	2399530	2399534	-0.6669
chr	2399534	2399535	-0.6786
chr	2399535	2399537	-0.702
chr	2399537	2399550	-0.6903
chr	2399550	2399551	-0.6786
chr	2399551	2399552	-0.6903
chr	2399552	2399553	-0.0468
chr	2399553	2399562	-0.0585
chr	2399562	2399572	-0.0468
chr	2399572	2399573	-0.0351
chr	2399573	2399574	-0.0234
chr	2399596	2399598	-0.0117
chr	2399598	2399610	-0.0351
chr	2399610	2399614	-0.0819
chr	2399614	2399615	-0.1053
chr	2399615	2399619	-0.0936
chr	2399619	2399632	-0.0702
chr	2399633	2399654	-0.0117
chr	2399660	2399661	-0.0234
chr	2399661	2399662	-0.0468
chr	2399662	2399663	-0.117
chr	2399663	2399670	-0.234
chr	2399670	2399675	-0.2457
chr	2399675	2399676	-0.2574
chr	2399676	2399677	-0.2691
chr	2399677	2399678	-0.3276
chr	2399678	2399679	-0.4563
chr	2399679	2399680	-0.4797
chr	2399680	2399681	-0.5031
chr	2399681	2399682	-0.4797
chr	2399682	2399683	-0.468
chr	2399683	2399684	-0.4797
chr	2399684	2399685	-0.3627
chr	2399685	2399686	-0.351
chr	2399686	2399691	-0.3744
chr	2399691	2399699	-0.3627
chr	2399699	2399700	-0.1755
chr	2399700	2399701	-0.1521
chr	2399701	2399703	-0.1404
chr	2399703	2399707	-0.0585
chr	2399707	2399710	-0.0234
chr	2399710	2399712	-0.0351
chr	2399712	2399734	-0.0117
chr	2399742	2399743	-0.0234
chr	2399743	2399745	-0.0351
chr	2399745	2399746	-0.0702
chr	2399746	2399763	-0.1404
chr	2399763	2399765	-0.1287
chr	2399765	2399767	-0.0819
chr	2399795	2399799	-0.0117
chr	2399799	2399800	-0.0234
chr	2399800	2399802	-0.0468
chr	2399802	2399803	-0.0585
chr	2399803	2399804	-0.0702
chr	2399804	2399805	-0.117
chr	2399805	2399806	-0.1872
chr	2399806	2399807	-0.4095
chr	2399807	2399809	-0.468
chr	2399809	2399810	-0.4914
chr	2399810	2399811	-0.7371
chr	2399811	2399812	-1.0296
chr	2399812	2399816	-1.0764
chr	2399816	2399820	-1.0881
chr	2399820	2399823	-1.0413
chr	2399823	2399828	-1.0998
chr	2399828	2399830	-1.0881
chr	2399830	2399831	-0.7254
chr	2399831	2399832	-0.6786
chr	2399832	2399838	-0.0936
chr	2399838	2399844	-0.0819
chr	2399844	2399848	-0.0117
chr	2399852	2399853	-0.0117
chr	2399853	2399855	-0.0234
chr	2399855	2399856	-0.0351
chr	2399856	2399857	-0.2223
chr	2399857	2399861	-0.2808
chr	2399861	2399862	-0.2925
chr	2399862	2399863	-0.3159
chr	2399863	2399864	-0.3276
chr	2399864	2399869	-0.5382
chr	2399869	2399878	-0.7137
chr	2399878	2399881	-0.4329
chr	2399881	2399883	-0.4563
chr	2399883	2399884	-0.468
chr	2399884	2399885	-0.4563
chr	2399885	2399886	-0.3978
chr	2399886	2399887	-0.2223
chr	2399887	2399889	-0.234
chr	2399889	2399890	-0.2925
chr	2399890	2399893	-0.2574
chr	2399893	2399896	-0.3393
chr	2399896	2399897	-0.351
chr	2399897	2399898	-0.3627
chr	2399898	2399900	-0.4095
chr	2399900	2399902	-0.4446
chr	2399902	2399903	-0.4563
chr	2399903	2399904	-0.5265
chr	2399904	2399905	-0.5733
chr	2399905	2399906	-0.6786
chr	2399906	2399908	-0.6669
chr	2399908	2399909	-1.638
chr	2399909	2399910	-1.8135
chr	2399910	2399911	-1.8369
chr	2399911	2399912	-1.8135
chr	2399912	2399914	-1.8018
chr	2399914	2399916	-1.755
chr	2399916	2399917	-1.7784
chr	2399917	2399918	-1.9188
chr	2399918	2399919	-2.1996
chr	2399919	2399920	-3.8376
chr	2399920	2399921	-3.7791
chr	2399921	2399922	-6.1542
chr	2399922	2399923	-6.2595
chr	2399923	2399924	-6.3882
chr	2399924	2399926	-6.3999
chr	2399926	2399927	-6.2829
chr	2399927	2399928	-6.2595
chr	2399928	2399929	-6.2244
chr	2399929	2399930	-6.2127
chr	2399930	2399931	-5.2065
chr	2399931	2399932	-4.8087
chr	2399932	2399936	-4.797
chr	2399936	2399938	-4.8087
chr	2399938	2399939	-4.797
chr	2399939	2399940	-4.2705
chr	2399940	2399941	-4.2588
chr	2399941	2399942	-3.0888
chr	2399942	2399943	-0.2574
chr	2399943	2399944	-0.0585
chr	2399944	2399947	-0.0351
chr	2399947	2399951	-0.0234
chr	2399951	2399952	-0.0117
chr	2399965	2399977	-0.0117
chr	2399977	2399985	-0.0234
chr	2399985	2399986	-0.0351
chr	2399986	2399987	-0.234
chr	2399987	2399988	-0.351
chr	2399988	2399989	-0.6552
chr	2399989	2399990	-1.4508
chr	2399990	2399991	-1.5327
chr	2399991	2399993	-1.5678
chr	2399993	2399994	-1.5795
chr	2399994	2399999	-1.5912
chr	2399999	2400007	-1.5795
chr	2400007	2400008	-1.5678
chr	2400008	2400010	-1.0413
chr	2400010	2400011	-0.4212
chr	2400011	2400012	-0.0234
chr	2400012	2400013	-0.0351
chr	2400013	2400015	-0.0468
chr	2400015	2400019	-0.0585
chr	2400019	2400022	-0.0702
chr	2400022	2400024	-0.0819
chr	2400024	2400034	-0.0702
chr	2400034	2400035	-0.0468
chr	2400035	2400041	-0.0234
chr	2400041	2400042	-0.0117
chr	2400042	2400045	-0.0351
chr	2400045	2400047	-0.0468
chr	2400047	2400060	-0.0585
chr	2400060	2400064	-0.0234
chr	2400064	2400069	-0.0117
chr	2400071	2400082	-0.0117
chr	2400082	2400091	-0.0234
chr	2400091	2400094	-0.0117
chr	2400094	2400095	-0.0585
chr	2400095	2400096	-0.0702
chr	2400096	2400097	-0.1053
chr	2400097	2400099	-0.1287
chr	2400099	2400100	-0.1404
chr	2400100	2400104	-0.1638
chr	2400104	2400105	-0.1521
chr	2400105	2400108	-0.1638
chr	2400108	2400114	-0.1872
chr	2400114	2400117	-0.1755
chr	2400117	2400119	-0.1404
chr	2400119	2400120	-0.117
chr	2400120	2400121	-0.0819
chr	2400121	2400125	-0.0468
chr	2400125	2400126	-0.0819
chr	2400126	2400127	-0.1755
chr	2400127	2400128	-0.4563
chr	2400128	2400129	-0.6669
chr	2400129	2400130	-4.1652
chr	2400130	2400133	-4.3758
chr	2400133	2400136	-4.4343
chr	2400136	2400138	-4.4226
chr	2400138	2400141	-4.4343
chr	2400141	2400142	-4.446
chr	2400142	2400143	-4.4577
chr	2400143	2400146	-4.4694
chr	2400146	2400147	-4.9023
chr	2400147	2400148	-5.031
chr	2400148	2400149	-5.265
chr	2400149	2400150	-5.4756
chr	2400150	2400151	-19.4103
chr	2400151	2400152	-20.709
chr	2400152	2400153	-20.7675
chr	2400153	2400154	-20.7792
chr	2400154	2400155	-20.7909
chr	2400155	2400156	-20.9313
chr	2400156	2400159	-21.0015
chr	2400159	2400160	-20.9898
chr	2400160	2400165	-20.9781
chr	2400165	2400166	-20.9664
chr	2400166	2400170	-20.9547
chr	2400170	2400171	-20.9898
chr	2400171	2400172	-19.1763
chr	2400172	2400173	-0.3042
chr	2400173	2400174	-0.4212
chr	2400174	2400177	-0.468
chr	2400177	2400179	-0.5031
chr	2400179	2400180	-0.5967
chr	2400180	2400183	-0.6903
chr	2400183	2400184	-0.702
chr	2400184	2400185	-3.0654
chr	2400185	2400186	-4.3641
chr	2400186	2400187	-4.4694
chr	2400187	2400188	-4.7034
chr	2400188	2400189	-5.0895
chr	2400189	2400190	-11.2437
chr	2400190	2400191	-15.1866
chr	2400191	2400192	-15.7599
chr	2400192	2400193	-16.146
chr	2400193	2400194	-16.3215
chr	2400194	2400195	-16.3917
chr	2400195	2400196	-16.848
chr	2400196	2400197	-17.3628
chr	2400197	2400198	-17.4096
chr	2400198	2400199	-17.4798
chr	2400199	2400200	-17.5383
chr	2400200	2400202	-17.3511
chr	2400202	2400203	-17.3628
chr	2400203	2400204	-17.4096
chr	2400204	2400205	-17.3394
chr	2400205	2400206	-17.3511
chr	2400206	2400207	-14.4729
chr	2400207	2400208	-14.8239
chr	2400208	2400209	-14.8707
chr	2400209	2400210	-14.8941
chr	2400210	2400211	-14.9526
chr	2400211	2400212	-15.1632
chr	2400212	2400213	-6.4116
chr	2400213	2400214	-7.6284
chr	2400214	2400215	-7.9209
chr	2400215	2400216	-8.8452
chr	2400216	2400217	-8.6931
chr	2400217	2400218	-8.8101
chr	2400218	2400219	-8.7048
chr	2400219	2400220	-8.7165
chr	2400220	2400223	-8.7282
chr	2400223	2400224	-8.7516
chr	2400224	2400225	-8.7282
chr	2400225	2400226	-8.7399
chr	2400226	2400228	-8.7633
chr	2400228	2400232	-8.7282
chr	2400232	2400233	-5.616
chr	2400233	2400234	-5.4756
chr	2400234	2400235	-2.5272
chr	2400235	2400237	-0.8424
chr	2400237	2400238	-0.1287
chr	2400238	2400244	-0.1404
chr	2400244	2400245	-0.1287
chr	2400245	2400246	-0.0819
chr	2400246	2400247	-0.1287
chr	2400247	2400250	-0.0936
chr	2400250	2400252	-0.1053
chr	2400252	2400254	-0.1287
chr	2400254	2400255	-0.117
chr	2400255	2400256	-0.2223
chr	2400256	2400259	-0.234
chr	2400259	2400264	-0.2457
chr	2400264	2400267	-0.2223
chr	2400267	2400269	-0.1989
chr	2400269	2400271	-0.1872
chr	2400271	2400274	-0.1521
chr	2400274	2400276	-0.1287
chr	2400276	2400281	-0.0234
chr	2400281	2400282	-0.0117
chr	2400282	2400283	-0.0234
chr	2400283	2400285	-0.0585
chr	2400285	2400286	-0.0702
chr	2400286	2400288	-0.117
chr	2400288	2400289	-1.5561
chr	2400289	2400290	-6.0021
chr	2400290	2400291	-6.4818
chr	2400291	2400292	-6.5871
chr	2400292	2400293	-6.6222
chr	2400293	2400294	-6.786
chr	2400294	2400295	-6.8445
chr	2400295	2400296	-6.9849
chr	2400296	2400297	-7.0317
chr	2400297	2400298	-7.2423
chr	2400298	2400299	-8.073
chr	2400299	2400300	-8.2719
chr	2400300	2400301	-9.3132
chr	2400301	2400302	-9.3366
chr	2400302	2400303	-9.36
chr	2400303	2400304	-9.4536
chr	2400304	2400305	-9.477
chr	2400305	2400307	-9.4068
chr	2400307	2400309	-9.3366
chr	2400309	2400310	-9.3483
chr	2400310	2400311	-3.0186
chr	2400311	2400312	-2.9835
chr	2400312	2400314	-2.9601
chr	2400314	2400315	-2.9484
chr	2400315	2400316	-2.9367
chr	2400316	2400317	-2.9952
chr	2400317	2400318	-2.8782
chr	2400318	2400319	-2.9367
chr	2400319	2400320	-1.8369
chr	2400320	2400321	-1.9539
chr	2400321	2400322	-1.17
chr	2400322	2400323	-1.1349
chr	2400323	2400324	-1.1583
chr	2400324	2400325	-1.1934
chr	2400325	2400326	-1.1817
chr	2400326	2400327	-1.2402
chr	2400327	2400328	-1.3104
chr	2400328	2400329	-1.3221
chr	2400329	2400340	-1.3338
chr	2400340	2400341	-0.9711
chr	2400341	2400342	-0.819
chr	2400342	2400343	-1.2987
chr	2400343	2400344	-5.5224
chr	2400344	2400345	-6.4584
chr	2400345	2400346	-26.4186
chr	2400346	2400347	-26.7696
chr	2400347	2400348	-27.1206
chr	2400348	2400349	-27.2376
chr	2400349	2400350	-27.4599
chr	2400350	2400351	-27.5769
chr	2400351	2400363	-27.612
chr	2400363	2400364	-27.5652
chr	2400364	2400365	-26.793
chr	2400365	2400366	-17.9829
chr	2400366	2400367	-17.901
chr	2400367	2400368	-0.4329
chr	2400368	2400369	-0.4563
chr	2400369	2400370	-0.4797
chr	2400370	2400372	-0.4563
chr	2400372	2400374	-0.5031
chr	2400374	2400375	-0.5265
chr	2400375	2400376	-0.5967
chr	2400376	2400377	-0.7722
chr	2400377	2400378	-0.8892
chr	2400378	2400379	-2.2113
chr	2400379	2400380	-3.5685
chr	2400380	2400382	-3.6855
chr	2400382	2400383	-3.6972
chr	2400383	2400385	-3.7206
chr	2400385	2400386	-3.6387
chr	2400386	2400387	-3.3228
chr	2400387	2400388	-3.3111
chr	2400388	2400389	-3.2994
chr	2400389	2400395	-3.2877
chr	2400395	2400397	-3.3228
chr	2400397	2400398	-3.2994
chr	2400398	2400399	-3.2877
chr	2400399	2400400	-3.0771
chr	2400400	2400401	-0.819
chr	2400401	2400403	-0.7254
chr	2400403	2400404	-0.7371
chr	2400404	2400413	-0.7605
chr	2400413	2400419	-0.7722
chr	2400419	2400420	-0.702
chr	2400420	2400421	-0.234
chr	2400421	2400422	-0.0585
chr	2400422	2400423	-0.0468
chr	2400423	2400437	-0.0117
chr	2400450	2400466	-0.0117
chr	2400466	2400468	-0.0234
chr	2400468	2400472	-0.0351
chr	2400472	2400473	-0.1989
chr	2400473	2400474	-0.3159
chr	2400474	2400475	-2.0241
chr	2400475	2400476	-2.5155
chr	2400476	2400477	-2.7144
chr	2400477	2400478	-2.9718
chr	2400478	2400479	-3.1122
chr	2400479	2400480	-3.1239
chr	2400480	2400484	-3.2526
chr	2400484	2400489	-3.2643
chr	2400489	2400490	-3.276
chr	2400490	2400492	-3.2877
chr	2400492	2400493	-3.3228
chr	2400493	2400494	-3.3579
chr	2400494	2400495	-2.9952
chr	2400495	2400496	-1.989
chr	2400496	2400497	-1.7199
chr	2400497	2400499	-0.7605
chr	2400499	2400500	-0.8658
chr	2400500	2400501	-0.9126
chr	2400501	2400502	-0.9009
chr	2400502	2400503	-0.936
chr	2400503	2400504	-0.9945
chr	2400504	2400505	-1.053
chr	2400505	2400508	-1.0296
chr	2400508	2400516	-1.0413
chr	2400516	2400520	-0.5499
chr	2400520	2400521	-0.4329
chr	2400521	2400522	-0.0936
chr	2400522	2400525	-0.0819
chr	2400525	2400526	-0.0234
chr	2400526	2400527	-0.0117
chr	2400536	2400537	-0.0117
chr	2400537	2400558	-0.0234
chr	2400565	2400566	-0.0234
chr	2400566	2400567	-0.0351
chr	2400567	2400569	-0.0468
chr	2400569	2400570	-0.0702
chr	2400570	2400572	-0.117
chr	2400572	2400574	-0.1638
chr	2400574	2400575	-0.1755
chr	2400575	2400585	-0.2106
chr	2400585	2400586	-0.1989
chr	2400586	2400588	-0.1872
chr	2400588	2400590	-0.1755
chr	2400590	2400592	-0.1521
chr	2400592	2400595	-0.0585
chr	2400595	2400596	-0.0702
chr	2400596	2400607	-0.0585
chr	2400607	2400616	-0.0702
chr	2400616	2400617	-0.0585
chr	2400617	2400628	-0.0117
chr	2400632	2400634	-0.0468
chr	2400634	2400640	-0.0585
chr	2400640	2400654	-0.0702
chr	2400654	2400655	-0.0351
chr	2400655	2400662	-0.0117
chr	2400676	2400698	-0.0117
chr	2400710	2400711	-0.0234
chr	2400711	2400713	-0.0468
chr	2400713	2400714	-0.0585
chr	2400714	2400716	-0.2457
chr	2400716	2400722	-0.2691
chr	2400722	2400723	-0.2925
chr	2400723	2400727	-0.3042
chr	2400727	2400728	-0.3159
chr	2400728	2400729	-0.351
chr	2400729	2400731	-0.3627
chr	2400731	2400732	-0.3744
chr	2400732	2400737	-0.351
chr	2400737	2400744	-0.1287
chr	2400744	2400745	-0.0936
chr	2400745	2400750	-0.0819
chr	2400750	2400755	-0.0702
chr	2400755	2400756	-0.0468
chr	2400756	2400760	-0.0351
chr	2400760	2400761	-0.0468
chr	2400761	2400765	-0.0234
chr	2400765	2400766	-0.0351
chr	2400766	2400769	-0.0468
chr	2400769	2400771	-0.0585
chr	2400771	2400781	-0.0702
chr	2400781	2400782	-0.1053
chr	2400782	2400783	-0.0819
chr	2400783	2400784	-0.1989
chr	2400784	2400785	-0.351
chr	2400785	2400786	-0.3861
chr	2400786	2400787	-0.4797
chr	2400787	2400788	-0.8541
chr	2400788	2400789	-2.3517
chr	2400789	2400790	-3.51
chr	2400790	2400791	-4.8087
chr	2400791	2400792	-4.8438
chr	2400792	2400793	-4.9725
chr	2400793	2400794	-4.9959
chr	2400794	2400808	-5.0778
chr	2400808	2400809	-5.0661
chr	2400809	2400810	-0.1521
chr	2400810	2400815	-0.1638
chr	2400815	2400819	-0.0117
chr	2400819	2400836	-0.0234
chr	2400836	2400837	-0.0117
chr	2400857	2400873	-0.0117
chr	2400873	2400875	-0.0234
chr	2400875	2400876	-1.17
chr	2400876	2400877	-1.6029
chr	2400877	2400878	-1.8486
chr	2400878	2400879	-1.9188
chr	2400879	2400897	-2.6793
chr	2400897	2400898	-2.1645
chr	2400898	2400899	-1.4859
chr	2400899	2400901	-0.0585
chr	2400901	2400903	-0.0234
chr	2400919	2400940	-0.0117
chr	2400966	2400972	-0.0117
chr	2400972	2400973	-0.0702
chr	2400973	2400974	-0.1404
chr	2400974	2400975	-0.1638
chr	2400975	2400976	-0.1755
chr	2400976	2400979	-0.1872
chr	2400979	2400980	-1.4157
chr	2400980	2400981	-1.4274
chr	2400981	2400982	-2.0592
chr	2400982	2400983	-2.3517
chr	2400983	2400984	-2.3634
chr	2400984	2400985	-2.6091
chr	2400985	2400986	-2.6325
chr	2400986	2400990	-2.8665
chr	2400990	2400993	-2.8548
chr	2400993	2400995	-2.8431
chr	2400995	2400999	-2.6793
chr	2400999	2401000	-2.691
chr	2401000	2401001	-2.6793
chr	2401001	2401002	-2.6676
chr	2401002	2401003	-1.5795
chr	2401003	2401004	-0.0351
chr	2401004	2401005	-0.0468
chr	2401005	2401006	-0.0585
chr	2401006	2401023	-0.1287
chr	2401023	2401026	-0.0936
chr	2401026	2401028	-0.1053
chr	2401028	2401029	-0.0819
chr	2401029	2401030	-0.0234
chr	2401030	2401031	-0.1989
chr	2401031	2401032	-0.2106
chr	2401032	2401047	-0.2691
chr	2401047	2401049	-0.2925
chr	2401049	2401052	-0.3042
chr	2401052	2401057	-0.0468
chr	2401057	2401066	-0.0351
chr	2401066	2401067	-0.0234
chr	2401067	2401068	-0.0351
chr	2401068	2401069	-0.0468
chr	2401069	2401070	-0.0234
chr	2401070	2401071	-0.0585
chr	2401071	2401073	-0.0702
chr	2401073	2401074	-0.0819
chr	2401074	2401075	-0.0936
chr	2401075	2401087	-0.1053
chr	2401087	2401089	-0.117
chr	2401089	2401093	-0.1053
chr	2401093	2401094	-0.117
chr	2401094	2401096	-0.0351
chr	2401096	2401097	-0.0468
chr	2401097	2401102	-0.0351
chr	2401102	2401104	-0.0585
chr	2401104	2401105	-0.2106
chr	2401105	2401106	-0.4329
chr	2401106	2401107	-0.7956
chr	2401107	2401108	-3.159
chr	2401108	2401109	-3.8142
chr	2401109	2401110	-4.7853
chr	2401110	2401111	-4.797
chr	2401111	2401113	-4.8438
chr	2401113	2401116	-4.914
chr	2401116	2401122	-4.9023
chr	2401122	2401123	-4.9374
chr	2401123	2401125	-4.9491
chr	2401125	2401127	-4.9257
chr	2401127	2401128	-4.3641
chr	2401128	2401129	-4.3758
chr	2401129	2401130	-4.1535
chr	2401130	2401133	-0.0702
chr	2401133	2401139	-0.0819
chr	2401139	2401140	-0.1053
chr	2401140	2401149	-0.117
chr	2401149	2401155	-0.0468
chr	2401155	2401156	-0.0936
chr	2401156	2401157	-0.0819
chr	2401157	2401161	-0.1053
chr	2401161	2401178	-0.0702
chr	2401178	2401179	-0.0234
chr	2401180	2401184	-0.0117
chr	2401184	2401185	-0.0351
chr	2401185	2401196	-0.0468
chr	2401196	2401204	-0.0585
chr	2401204	2401206	-0.0351
chr	2401206	2401210	-0.0117
chr	2401210	2401212	-0.0234
chr	2401212	2401214	-0.0117
chr	2401214	2401226	-0.0234
chr	2401226	2401229	-0.0117
chr	2401229	2401232	-0.0234
chr	2401232	2401234	-0.0351
chr	2401234	2401236	-0.0468
chr	2401236	2401240	-0.1989
chr	2401240	2401241	-0.2223
chr	2401241	2401242	-0.234
chr	2401242	2401243	-0.2574
chr	2401243	2401244	-0.3159
chr	2401244	2401245	-0.4095
chr	2401245	2401246	-0.4212
chr	2401246	2401247	-0.4563
chr	2401247	2401248	-0.4797
chr	2401248	2401249	-0.5733
chr	2401249	2401257	-0.5967
chr	2401257	2401258	-0.5382
chr	2401258	2401261	-0.4212
chr	2401261	2401263	-0.4329
chr	2401263	2401264	-0.4095
chr	2401264	2401265	-0.2574
chr	2401265	2401270	-0.1638
chr	2401270	2401280	-0.0468
chr	2401280	2401284	-0.0351
chr	2401284	2401285	-0.0234
chr	2401285	2401302	-0.1287
chr	2401302	2401303	-0.117
chr	2401303	2401307	-0.1053
chr	2401339	2401340	-0.0234
chr	2401340	2401342	-0.0468
chr	2401342	2401343	-0.1521
chr	2401343	2401344	-0.7371
chr	2401344	2401345	-1.0764
chr	2401345	2401346	-1.2285
chr	2401346	2401347	-1.5444
chr	2401347	2401350	-1.5795
chr	2401350	2401355	-1.5912
chr	2401355	2401358	-1.6146
chr	2401358	2401359	-1.6263
chr	2401359	2401361	-1.638
chr	2401361	2401362	-1.755
chr	2401362	2401363	-2.3868
chr	2401363	2401364	-3.1824
chr	2401364	2401365	-32.7717
chr	2401365	2401366	-48.789
chr	2401366	2401367	-97.8003
chr	2401367	2401368	-98.5374
chr	2401368	2401369	-98.3151
chr	2401369	2401370	-98.6544
chr	2401370	2401371	-99.8595
chr	2401371	2401372	-100.175
chr	2401372	2401374	-100.246
chr	2401374	2401375	-100.257
chr	2401375	2401377	-100.281
chr	2401377	2401385	-100.292
chr	2401385	2401386	-100.21
chr	2401386	2401387	-97.2504
chr	2401387	2401390	-1.1583
chr	2401390	2401391	-0.6201
chr	2401391	2401392	-0.6318
chr	2401392	2401399	-0.0234
chr	2401399	2401404	-0.0117
chr	2401404	2401405	-0.0234
chr	2401405	2401407	-0.0468
chr	2401407	2401409	-0.0936
chr	2401409	2401410	-0.1287
chr	2401410	2401411	-0.3627
chr	2401411	2401412	-0.3861
chr	2401412	2401413	-0.4329
chr	2401413	2401414	-0.4563
chr	2401414	2401415	-0.5265
chr	2401415	2401416	-0.6669
chr	2401416	2401417	-0.702
chr	2401417	2401418	-0.7371
chr	2401418	2401419	-0.7488
chr	2401419	2401420	-0.7722
chr	2401420	2401421	-0.8424
chr	2401421	2401430	-0.8541
chr	2401430	2401431	-0.8307
chr	2401431	2401433	-0.3627
chr	2401433	2401434	-0.3978
chr	2401434	2401435	-0.3744
chr	2401435	2401436	-0.3861
chr	2401436	2401437	-0.2808
chr	2401437	2401439	-0.234
chr	2401439	2401440	-0.2223
chr	2401440	2401442	-0.2106
chr	2401442	2401443	-0.117
chr	2401443	2401445	-0.1287
chr	2401445	2401450	-0.1638
chr	2401450	2401453	-0.1755
chr	2401453	2401456	-0.0819
chr	2401456	2401460	-0.0936
chr	2401460	2401465	-0.1053
chr	2401465	2401471	-0.117
chr	2401471	2401473	-0.0585
chr	2401473	2401474	-0.1287
chr	2401474	2401475	-0.1521
chr	2401475	2401478	-0.1638
chr	2401478	2401479	-0.1521
chr	2401479	2401483	-0.1404
chr	2401483	2401484	-0.1287
chr	2401484	2401485	-0.1404
chr	2401485	2401486	-0.1638
chr	2401486	2401487	-0.1872
chr	2401487	2401492	-0.1989
chr	2401492	2401494	-0.2106
chr	2401494	2401495	-0.3042
chr	2401495	2401496	-2.1177
chr	2401496	2401497	-2.2932
chr	2401497	2401499	-2.4219
chr	2401499	2401501	-2.5038
chr	2401501	2401503	-2.5272
chr	2401503	2401504	-2.4921
chr	2401504	2401512	-2.4453
chr	2401512	2401514	-2.4336
chr	2401514	2401515	-2.4921
chr	2401515	2401516	-2.5272
chr	2401516	2401517	-2.5623
chr	2401517	2401518	-0.4446
chr	2401518	2401519	-1.9188
chr	2401519	2401520	-2.0709
chr	2401520	2401521	-2.3517
chr	2401521	2401522	-2.5155
chr	2401522	2401525	-2.6091
chr	2401525	2401533	-2.6793
chr	2401533	2401537	-2.6676
chr	2401537	2401539	-2.6559
chr	2401539	2401540	-0.7605
chr	2401540	2401541	-0.4095
chr	2401541	2401542	-0.3042
chr	2401542	2401545	-0.3276
chr	2401545	2401546	-0.3159
chr	2401546	2401549	-0.2457
chr	2401549	2401551	-0.2691
chr	2401551	2401562	-0.2808
chr	2401562	2401563	-0.2691
chr	2401563	2401566	-0.1404
chr	2401566	2401572	-0.1989
chr	2401572	2401573	-0.2574
chr	2401573	2401584	-0.2691
chr	2401584	2401586	-0.1872
chr	2401586	2401587	-0.1755
chr	2401587	2401588	-0.117
chr	2401588	2401589	-0.1404
chr	2401589	2401593	-0.1287
chr	2401593	2401595	-0.2457
chr	2401595	2401597	-0.2574
chr	2401597	2401599	-0.2808
chr	2401599	2401600	-0.2925
chr	2401600	2401601	-0.3276
chr	2401601	2401602	-0.3627
chr	2401602	2401603	-0.3978
chr	2401603	2401604	-0.6318
chr	2401604	2401605	-0.8424
chr	2401605	2401606	-0.8541
chr	2401606	2401607	-1.053
chr	2401607	2401608	-1.2051
chr	2401608	2401609	-1.287
chr	2401609	2401610	-6.9264
chr	2401610	2401611	-7.4061
chr	2401611	2401612	-7.5465
chr	2401612	2401613	-7.7454
chr	2401613	2401614	-7.9911
chr	2401614	2401615	-8.4591
chr	2401615	2401616	-8.6229
chr	2401616	2401617	-8.8101
chr	2401617	2401618	-9.0792
chr	2401618	2401619	-9.2664
chr	2401619	2401620	-9.3015
chr	2401620	2401621	-9.3132
chr	2401621	2401625	-9.3015
chr	2401625	2401626	-8.8335
chr	2401626	2401627	-8.8686
chr	2401627	2401629	-8.8803
chr	2401629	2401630	-8.9505
chr	2401630	2401631	-8.5995
chr	2401631	2401632	-2.1762
chr	2401632	2401633	-2.2464
chr	2401633	2401634	-2.3634
chr	2401634	2401635	-2.223
chr	2401635	2401637	-1.3221
chr	2401637	2401638	-0.8658
chr	2401638	2401643	-0.5616
chr	2401643	2401647	-0.5499
chr	2401647	2401650	-0.5382
chr	2401650	2401651	-0.4212
chr	2401651	2401652	-0.351
chr	2401652	2401653	-0.2457
chr	2401658	2401660	-0.0117
chr	2401660	2401661	-0.0234
chr	2401661	2401663	-0.0351
chr	2401663	2401664	-0.0585
chr	2401664	2401665	-0.0702
chr	2401665	2401675	-0.2223
chr	2401675	2401682	-0.2106
chr	2401682	2401684	-0.1989
chr	2401684	2401685	-0.1638
chr	2401685	2401686	-0.0585
chr	2401686	2401687	-0.0702
chr	2401687	2401688	-0.0117
chr	2401688	2401689	-0.0234
chr	2401689	2401690	-0.0468
chr	2401690	2401709	-0.0585
chr	2401709	2401711	-0.0702
chr	2401711	2401723	-0.0234
chr	2401723	2401724	-0.0585
chr	2401724	2401725	-0.1755
chr	2401725	2401726	-0.1872
chr	2401726	2401727	-0.2457
chr	2401727	2401728	-0.351
chr	2401728	2401730	-0.3627
chr	2401730	2401731	-0.3744
chr	2401731	2401732	-0.6552
chr	2401732	2401733	-1.3221
chr	2401733	2401734	-1.7199
chr	2401734	2401735	-1.7316
chr	2401735	2401736	-1.7667
chr	2401736	2401737	-2.0124
chr	2401737	2401741	-2.0358
chr	2401741	2401742	-2.0943
chr	2401742	2401743	-2.106
chr	2401743	2401744	-2.1177
chr	2401744	2401746	-2.1294
chr	2401746	2401747	-2.2698
chr	2401747	2401748	-2.2815
chr	2401748	2401749	-2.2932
chr	2401749	2401753	-2.3049
chr	2401753	2401755	-0.7371
chr	2401755	2401757	-0.6435
chr	2401757	2401758	-0.7839
chr	2401758	2401759	-1.053
chr	2401759	2401760	-2.457
chr	2401760	2401761	-3.5919
chr	2401761	2401762	-3.978
chr	2401762	2401763	-4.9959
chr	2401763	2401764	-5.3118
chr	2401764	2401765	-6.435
chr	2401765	2401766	-6.3999
chr	2401766	2401767	-6.4116
chr	2401767	2401768	-6.435
chr	2401768	2401769	-8.7165
chr	2401769	2401770	-8.8335
chr	2401770	2401772	-8.8452
chr	2401772	2401774	-8.8803
chr	2401774	2401777	-8.892
chr	2401777	2401781	-8.8803
chr	2401781	2401782	-8.775
chr	2401782	2401783	-8.7282
chr	2401783	2401784	-8.2719
chr	2401784	2401789	-2.9016
chr	2401789	2401790	-2.8899
chr	2401790	2401796	-0.0117
chr	2401814	2401815	-0.1053
chr	2401815	2401816	-0.2106
chr	2401816	2401818	-0.2808
chr	2401818	2401825	-0.2925
chr	2401825	2401826	-0.5148
chr	2401826	2401827	-0.5499
chr	2401827	2401828	-0.585
chr	2401828	2401829	-0.7605
chr	2401829	2401830	-0.7839
chr	2401830	2401832	-0.8541
chr	2401832	2401833	-0.8658
chr	2401833	2401834	-0.9828
chr	2401834	2401835	-1.2285
chr	2401835	2401836	-3.2175
chr	2401836	2401837	-3.2994
chr	2401837	2401838	-3.3111
chr	2401838	2401839	-3.3462
chr	2401839	2401840	-3.3579
chr	2401840	2401841	-3.3696
chr	2401841	2401842	-4.5513
chr	2401842	2401843	-4.563
chr	2401843	2401847	-4.6332
chr	2401847	2401849	-4.68
chr	2401849	2401850	-4.1301
chr	2401850	2401852	-4.1418
chr	2401852	2401853	-4.1301
chr	2401853	2401854	-3.9663
chr	2401854	2401855	-3.9429
chr	2401855	2401856	-3.861
chr	2401856	2401857	-3.8493
chr	2401857	2401858	-0.5148
chr	2401858	2401859	-0.4329
chr	2401859	2401866	-0.1755
chr	2401866	2401867	-0.1521
chr	2401867	2401868	-0.1404
chr	2401868	2401869	-0.1053
chr	2401869	2401870	-0.0819
chr	2401870	2401872	-0.0702
chr	2401872	2401873	-0.0234
chr	2401873	2401879	-0.0117
chr	2401879	2401880	-0.0702
chr	2401880	2401881	-0.3159
chr	2401881	2401882	-0.4095
chr	2401882	2401883	-0.468
chr	2401883	2401884	-0.6435
chr	2401884	2401885	-0.6903
chr	2401885	2401886	-0.7254
chr	2401886	2401887	-1.2168
chr	2401887	2401888	-1.9305
chr	2401888	2401889	-2.0241
chr	2401889	2401890	-2.0358
chr	2401890	2401892	-2.0592
chr	2401892	2401894	-2.0709
chr	2401894	2401895	-2.106
chr	2401895	2401902	-2.1294
chr	2401902	2401904	-1.8135
chr	2401904	2401905	-1.7784
chr	2401905	2401907	-1.0764
chr	2401907	2401908	-1.0647
chr	2401908	2401909	-1.053
chr	2401909	2401911	-0.117
chr	2401911	2401914	-0.1053
chr	2401914	2401917	-0.0819
chr	2401917	2401918	-0.0117
chr	2401929	2401930	-0.0117
chr	2401930	2401946	-0.0234
chr	2401946	2401949	-0.0351
chr	2401949	2401950	-0.0234
chr	2401950	2401956	-0.0117
chr	2401956	2401968	-0.0234
chr	2401968	2401970	-0.0585
chr	2401970	2401973	-0.0702
chr	2401973	2401974	-0.2457
chr	2401974	2401975	-0.6435
chr	2401975	2401976	-1.0413
chr	2401976	2401977	-1.0764
chr	2401977	2401978	-1.1583
chr	2401978	2401979	-1.1817
chr	2401979	2401980	-1.287
chr	2401980	2401981	-1.5678
chr	2401981	2401983	-1.5795
chr	2401983	2401989	-1.6263
chr	2401989	2401990	-1.638
chr	2401990	2401994	-1.6263
chr	2401994	2401995	-1.6146
chr	2401995	2401997	-1.0062
chr	2401997	2401998	-0.6201
chr	2401998	2401999	-0.5733
chr	2401999	2402000	-0.4563
chr	2402000	2402001	-0.4329
chr	2402001	2402002	-0.4446
chr	2402002	2402003	-0.3393
chr	2402003	2402005	-0.351
chr	2402005	2402006	-0.4914
chr	2402006	2402021	-0.2808
chr	2402021	2402027	-0.234
chr	2402042	2402043	-0.0117
chr	2402043	2402055	-0.0234
chr	2402055	2402058	-0.117
chr	2402058	2402059	-0.1404
chr	2402059	2402060	-0.1989
chr	2402060	2402062	-0.2106
chr	2402062	2402065	-0.2223
chr	2402065	2402076	-0.1989
chr	2402076	2402077	-0.1872
chr	2402077	2402078	-0.1989
chr	2402078	2402079	-0.2106
chr	2402079	2402082	-0.2691
chr	2402082	2402083	-0.2808
chr	2402083	2402099	-0.0936
chr	2402099	2402103	-0.0117
chr	2402105	2402106	-0.0351
chr	2402106	2402107	-0.0702
chr	2402107	2402112	-0.0819
chr	2402112	2402113	-0.0936
chr	2402113	2402114	-0.1053
chr	2402114	2402121	-0.117
chr	2402121	2402123	-0.1287
chr	2402123	2402124	-0.1404
chr	2402124	2402125	-0.4446
chr	2402125	2402126	-0.468
chr	2402126	2402127	-0.6669
chr	2402127	2402128	-0.9711
chr	2402128	2402129	-1.2285
chr	2402129	2402130	-1.2402
chr	2402130	2402137	-1.2519
chr	2402137	2402143	-1.2051
chr	2402143	2402147	-1.2168
chr	2402147	2402148	-0.6552
chr	2402148	2402149	-0.1638
chr	2402149	2402150	-0.1989
chr	2402150	2402153	-0.3159
chr	2402153	2402154	-0.351
chr	2402154	2402155	-0.3627
chr	2402155	2402156	-0.3744
chr	2402156	2402157	-0.3861
chr	2402157	2402159	-0.4095
chr	2402159	2402160	-0.4329
chr	2402160	2402161	-0.4446
chr	2402161	2402166	-0.468
chr	2402166	2402167	-0.4446
chr	2402167	2402168	-0.4563
chr	2402168	2402169	-0.4095
chr	2402169	2402170	-0.2925
chr	2402170	2402173	-0.2106
chr	2402173	2402174	-0.1989
chr	2402174	2402175	-0.1872
chr	2402175	2402176	-0.1755
chr	2402176	2402179	-0.0819
chr	2402179	2402180	-0.0468
chr	2402180	2402184	-0.0117
chr	2402184	2402191	-0.0234
chr	2402191	2402192	-0.0468
chr	2402192	2402193	-0.1521
chr	2402193	2402194	-0.1989
chr	2402194	2402195	-0.6435
chr	2402195	2402196	-0.8541
chr	2402196	2402197	-1.6146
chr	2402197	2402198	-1.6848
chr	2402198	2402199	-1.7667
chr	2402199	2402200	-3.3579
chr	2402200	2402201	-3.6621
chr	2402201	2402203	-4.0833
chr	2402203	2402204	-4.1067
chr	2402204	2402214	-4.1769
chr	2402214	2402215	-4.0716
chr	2402215	2402216	-3.3111
chr	2402216	2402217	-3.2994
chr	2402217	2402218	-3.0537
chr	2402218	2402219	-3.0069
chr	2402219	2402220	-2.9601
chr	2402220	2402221	-2.1177
chr	2402221	2402222	-0.2808
chr	2402222	2402223	-0.2691
chr	2402223	2402224	-0.1404
chr	2402224	2402227	-0.0117
chr	2402233	2402235	-0.0117
chr	2402235	2402236	-0.117
chr	2402236	2402237	-0.2808
chr	2402237	2402238	-0.4797
chr	2402238	2402239	-0.8892
chr	2402239	2402240	-1.755
chr	2402240	2402241	-2.4336
chr	2402241	2402242	-2.6325
chr	2402242	2402243	-2.8314
chr	2402243	2402244	-3.0069
chr	2402244	2402246	-3.0654
chr	2402246	2402256	-3.0888
chr	2402256	2402259	-3.0303
chr	2402259	2402260	-2.9952
chr	2402260	2402261	-2.5974
chr	2402261	2402262	-0.4095
chr	2402262	2402263	-0.1755
chr	2402263	2402266	-0.0351
chr	2402266	2402268	-0.0234
chr	2402301	2402303	-0.0117
chr	2402303	2402304	-0.0234
chr	2402304	2402315	-0.0351
chr	2402315	2402316	-0.0819
chr	2402316	2402317	-0.1053
chr	2402317	2402320	-0.117
chr	2402320	2402334	-0.0936
chr	2402334	2402335	-0.0819
chr	2402335	2402336	-0.0234
chr	2402336	2402345	-0.0117
chr	2402345	2402348	-0.0234
chr	2402348	2402349	-0.0351
chr	2402349	2402351	-0.0585
chr	2402351	2402352	-0.0819
chr	2402352	2402353	-0.1872
chr	2402353	2402361	-0.2223
chr	2402361	2402365	-0.2457
chr	2402365	2402372	-0.234
chr	2402372	2402375	-0.2223
chr	2402375	2402377	-0.0936
chr	2402377	2402380	-0.117
chr	2402380	2402381	-0.0819
chr	2402381	2402382	-0.0585
chr	2402382	2402402	-0.0234
chr	2402402	2402403	-0.0585
chr	2402403	2402405	-0.1872
chr	2402405	2402411	-0.234
chr	2402411	2402414	-0.2457
chr	2402414	2402416	-0.2691
chr	2402416	2402417	-0.351
chr	2402417	2402418	-0.3627
chr	2402418	2402421	-0.3744
chr	2402421	2402422	-0.3276
chr	2402422	2402423	-0.1755
chr	2402423	2402424	-0.1872
chr	2402424	2402428	-0.1989
chr	2402428	2402431	-0.2106
chr	2402431	2402439	-0.2223
chr	2402439	2402444	-0.2106
chr	2402444	2402447	-0.1872
chr	2402447	2402454	-0.0234
chr	2402454	2402466	-0.0117
chr	2402484	2402498	-0.0117
chr	2402498	2402509	-0.0234
chr	2402509	2402517	-0.0117
chr	2402535	2402536	-0.0117
chr	2402536	2402537	-0.0351
chr	2402537	2402538	-0.1053
chr	2402538	2402539	-0.4446
chr	2402539	2402540	-0.5031
chr	2402540	2402541	-0.6084
chr	2402541	2402542	-0.6552
chr	2402542	2402543	-0.6786
chr	2402543	2402544	-0.7371
chr	2402544	2402546	-0.7488
chr	2402546	2402547	-0.7605
chr	2402547	2402550	-0.819
chr	2402550	2402553	-0.8307
chr	2402553	2402558	-0.8541
chr	2402558	2402559	-0.8307
chr	2402559	2402562	-0.4212
chr	2402562	2402563	-0.1989
chr	2402563	2402564	-0.2457
chr	2402564	2402565	-0.2574
chr	2402565	2402567	-0.3627
chr	2402567	2402568	-0.3861
chr	2402568	2402569	-0.3159
chr	2402569	2402570	-0.3393
chr	2402570	2402571	-0.7839
chr	2402571	2402572	-1.0413
chr	2402572	2402573	-1.6965
chr	2402573	2402574	-2.0709
chr	2402574	2402575	-2.5155
chr	2402575	2402576	-2.9601
chr	2402576	2402577	-20.6388
chr	2402577	2402578	-25.7634
chr	2402578	2402579	-34.1172
chr	2402579	2402580	-34.632
chr	2402580	2402581	-35.0064
chr	2402581	2402582	-35.2053
chr	2402582	2402583	-35.3106
chr	2402583	2402584	-35.5212
chr	2402584	2402587	-35.7903
chr	2402587	2402589	-35.802
chr	2402589	2402591	-35.8254
chr	2402591	2402592	-35.8371
chr	2402592	2402593	-34.7958
chr	2402593	2402594	-34.7724
chr	2402594	2402595	-34.8075
chr	2402595	2402596	-34.1055
chr	2402596	2402597	-34.1406
chr	2402597	2402598	-32.409
chr	2402598	2402599	-16.2864
chr	2402599	2402600	-16.2747
chr	2402600	2402601	-2.0241
chr	2402601	2402602	-2.6208
chr	2402602	2402603	-2.8431
chr	2402603	2402604	-3.3462
chr	2402604	2402605	-3.4749
chr	2402605	2402606	-3.627
chr	2402606	2402608	-3.8142
chr	2402608	2402609	-3.8259
chr	2402609	2402610	-3.9195
chr	2402610	2402611	-3.9078
chr	2402611	2402613	-3.9312
chr	2402613	2402614	-4.1301
chr	2402614	2402615	-4.2003
chr	2402615	2402616	-4.2354
chr	2402616	2402617	-4.2237
chr	2402617	2402619	-3.9546
chr	2402619	2402621	-3.9078
chr	2402621	2402622	-3.7791
chr	2402622	2402623	-3.4866
chr	2402623	2402624	-2.5038
chr	2402624	2402625	-2.5155
chr	2402625	2402626	-1.0296
chr	2402626	2402628	-0.9711
chr	2402628	2402629	-0.9126
chr	2402629	2402630	-0.9243
chr	2402630	2402631	-0.936
chr	2402631	2402632	-0.8775
chr	2402632	2402633	-1.2636
chr	2402633	2402634	-1.6263
chr	2402634	2402635	-2.8197
chr	2402635	2402636	-2.9133
chr	2402636	2402637	-3.8376
chr	2402637	2402638	-13.7358
chr	2402638	2402639	-19.2816
chr	2402639	2402640	-19.4337
chr	2402640	2402641	-19.6794
chr	2402641	2402642	-19.8432
chr	2402642	2402643	-19.9602
chr	2402643	2402644	-20.0187
chr	2402644	2402645	-20.0421
chr	2402645	2402647	-20.0538
chr	2402647	2402648	-19.7379
chr	2402648	2402650	-19.9602
chr	2402650	2402651	-19.9836
chr	2402651	2402652	-19.9953
chr	2402652	2402653	-19.9836
chr	2402653	2402655	-19.9134
chr	2402655	2402656	-19.9017
chr	2402656	2402657	-19.8783
chr	2402657	2402658	-15.1749
chr	2402658	2402659	-7.0434
chr	2402659	2402660	-6.8562
chr	2402660	2402661	-0.4095
chr	2402661	2402664	-0.4212
chr	2402664	2402666	-0.4095
chr	2402666	2402667	-0.3861
chr	2402667	2402670	-0.3744
chr	2402670	2402672	-0.1404
chr	2402672	2402673	-0.1287
chr	2402673	2402676	-0.1404
chr	2402676	2402677	-0.1287
chr	2402677	2402678	-0.2574
chr	2402678	2402679	-0.3744
chr	2402679	2402680	-1.1583
chr	2402680	2402681	-1.287
chr	2402681	2402682	-1.3338
chr	2402682	2402683	-1.3455
chr	2402683	2402685	-1.404
chr	2402685	2402686	-1.4508
chr	2402686	2402689	-1.4625
chr	2402689	2402693	-1.4508
chr	2402693	2402694	-1.4391
chr	2402694	2402695	-1.5444
chr	2402695	2402697	-1.5912
chr	2402697	2402698	-1.7667
chr	2402698	2402699	-1.8252
chr	2402699	2402700	-1.6497
chr	2402700	2402701	-0.9477
chr	2402701	2402703	-1.053
chr	2402703	2402704	-1.0881
chr	2402704	2402705	-1.1232
chr	2402705	2402706	-1.2168
chr	2402706	2402707	-1.4625
chr	2402707	2402708	-1.989
chr	2402708	2402709	-2.0007
chr	2402709	2402710	-2.0124
chr	2402710	2402711	-2.2113
chr	2402711	2402712	-2.2464
chr	2402712	2402714	-2.106
chr	2402714	2402716	-2.1177
chr	2402716	2402717	-2.1411
chr	2402717	2402718	-2.1762
chr	2402718	2402719	-2.1879
chr	2402719	2402720	-1.8837
chr	2402720	2402722	-2.1879
chr	2402722	2402723	-2.1411
chr	2402723	2402724	-2.1294
chr	2402724	2402728	-0.702
chr	2402728	2402731	-0.7137
chr	2402731	2402732	-0.6903
chr	2402732	2402736	-0.4797
chr	2402736	2402738	-0.5031
chr	2402738	2402740	-0.4914
chr	2402740	2402742	-0.4797
chr	2402742	2402743	-0.4095
chr	2402743	2402744	-0.4212
chr	2402744	2402745	-0.4446
chr	2402745	2402747	-0.2457
chr	2402747	2402748	-0.2574
chr	2402748	2402749	-0.3042
chr	2402749	2402750	-0.8307
chr	2402750	2402751	-0.9126
chr	2402751	2402753	-0.9477
chr	2402753	2402759	-0.9594
chr	2402759	2402766	-0.9828
chr	2402766	2402767	-0.9243
chr	2402767	2402769	-0.8307
chr	2402769	2402770	-0.8658
chr	2402770	2402771	-0.8073
chr	2402771	2402773	-0.1755
chr	2402773	2402774	-0.1053
chr	2402774	2402775	-0.0819
chr	2402775	2402776	-0.0936
chr	2402776	2402778	-0.0819
chr	2402778	2402779	-0.0702
chr	2402779	2402780	-0.0585
chr	2402780	2402781	-0.0702
chr	2402781	2402784	-0.0819
chr	2402784	2402788	-0.0936
chr	2402788	2402789	-0.2574
chr	2402789	2402791	-0.5031
chr	2402791	2402792	-3.7908
chr	2402792	2402793	-14.1921
chr	2402793	2402794	-29.0862
chr	2402794	2402795	-30.0807
chr	2402795	2402796	-31.5198
chr	2402796	2402797	-31.8591
chr	2402797	2402798	-31.9761
chr	2402798	2402799	-32.2569
chr	2402799	2402807	-32.2686
chr	2402807	2402812	-32.2569
chr	2402812	2402813	-32.1165
chr	2402813	2402814	-29.9169
chr	2402814	2402815	-0.7137
chr	2402815	2402816	-0.7956
chr	2402816	2402817	-0.819
chr	2402817	2402818	-0.8424
chr	2402818	2402819	-0.9009
chr	2402819	2402820	-0.9126
chr	2402820	2402824	-0.936
chr	2402824	2402825	-1.1349
chr	2402825	2402826	-1.17
chr	2402826	2402828	-1.2051
chr	2402828	2402829	-1.3455
chr	2402829	2402830	-4.6917
chr	2402830	2402831	-4.8438
chr	2402831	2402832	-4.8672
chr	2402832	2402834	-4.9023
chr	2402834	2402835	-4.8906
chr	2402835	2402836	-4.3641
chr	2402836	2402837	-4.3524
chr	2402837	2402838	-4.3992
chr	2402838	2402839	-4.4343
chr	2402839	2402841	-4.4109
chr	2402841	2402844	-4.3524
chr	2402844	2402845	-4.3173
chr	2402845	2402846	-4.2939
chr	2402846	2402848	-4.2705
chr	2402848	2402849	-4.2588
chr	2402849	2402850	-4.2354
chr	2402850	2402851	-0.3978
chr	2402851	2402852	-0.3861
chr	2402852	2402856	-0.3627
chr	2402856	2402857	-0.3276
chr	2402857	2402858	-0.3159
chr	2402858	2402859	-0.2457
chr	2402859	2402860	-0.1872
chr	2402860	2402861	-0.1989
chr	2402861	2402862	-0.2808
chr	2402862	2402863	-0.3042
chr	2402863	2402864	-0.2457
chr	2402864	2402866	-0.2574
chr	2402866	2402867	-0.2808
chr	2402867	2402869	-0.2925
chr	2402869	2402870	-0.3393
chr	2402870	2402883	-0.3627
chr	2402883	2402884	-0.1404
chr	2402884	2402885	-0.1521
chr	2402885	2402886	-0.2457
chr	2402886	2402887	-1.0296
chr	2402887	2402888	-1.2753
chr	2402888	2402889	-1.4976
chr	2402889	2402890	-1.6731
chr	2402890	2402891	-1.7316
chr	2402891	2402892	-1.7199
chr	2402892	2402895	-1.7784
chr	2402895	2402898	-1.7901
chr	2402898	2402899	-1.8018
chr	2402899	2402900	-1.872
chr	2402900	2402901	-1.8837
chr	2402901	2402902	-1.9071
chr	2402902	2402903	-1.9188
chr	2402903	2402904	-2.34
chr	2402904	2402905	-2.3751
chr	2402905	2402906	-2.4453
chr	2402906	2402907	-2.223
chr	2402907	2402908	-3.4515
chr	2402908	2402909	-3.4749
chr	2402909	2402910	-3.5334
chr	2402910	2402911	-3.4749
chr	2402911	2402912	-3.159
chr	2402912	2402913	-2.8314
chr	2402913	2402914	-3.1824
chr	2402914	2402915	-4.8087
chr	2402915	2402916	-5.0661
chr	2402916	2402917	-5.0778
chr	2402917	2402918	-5.1129
chr	2402918	2402920	-5.148
chr	2402920	2402921	-5.1948
chr	2402921	2402922	-5.2416
chr	2402922	2402924	-5.2533
chr	2402924	2402925	-5.2416
chr	2402925	2402926	-4.9491
chr	2402926	2402927	-4.914
chr	2402927	2402928	-4.8204
chr	2402928	2402929	-3.7089
chr	2402929	2402930	-3.6855
chr	2402930	2402931	-3.627
chr	2402931	2402934	-2.4453
chr	2402934	2402935	-2.3985
chr	2402935	2402936	-2.106
chr	2402936	2402937	-1.3572
chr	2402937	2402938	-1.2402
chr	2402938	2402941	-1.1934
chr	2402941	2402942	-1.0998
chr	2402942	2402943	-0.3159
chr	2402953	2402955	-0.0117
chr	2402955	2402975	-0.0234
chr	2402979	2402982	-0.0117
chr	2402982	2402986	-0.0702
chr	2402986	2402987	-0.0819
chr	2402987	2402988	-0.1638
chr	2402988	2402995	-0.1755
chr	2402995	2402996	-0.1989
chr	2402996	2402997	-0.234
chr	2402997	2402998	-0.3861
chr	2402998	2403000	-0.4212
chr	2403000	2403001	-0.4446
chr	2403001	2403002	-0.5499
chr	2403002	2403003	-0.5616
chr	2403003	2403006	-0.5148
chr	2403006	2403008	-0.5265
chr	2403008	2403009	-0.5499
chr	2403009	2403010	-0.585
chr	2403010	2403011	-0.6201
chr	2403011	2403012	-0.6318
chr	2403012	2403013	-0.6435
chr	2403013	2403014	-0.6786
chr	2403014	2403015	-0.6903
chr	2403015	2403018	-0.7137
chr	2403018	2403020	-0.7254
chr	2403020	2403021	-0.3861
chr	2403021	2403025	-0.4212
chr	2403025	2403026	-0.3861
chr	2403026	2403030	-0.4095
chr	2403030	2403031	-0.3627
chr	2403031	2403032	-0.2691
chr	2403032	2403033	-0.2457
chr	2403033	2403034	-0.2223
chr	2403034	2403035	-0.2106
chr	2403035	2403036	-0.1638
chr	2403036	2403040	-0.1404
chr	2403040	2403041	-0.117
chr	2403041	2403042	-0.1287
chr	2403042	2403043	-0.1404
chr	2403043	2403044	-0.1053
chr	2403044	2403045	-0.117
chr	2403045	2403048	-0.0936
chr	2403048	2403049	-0.0819
chr	2403049	2403050	-0.0936
chr	2403050	2403051	-0.1872
chr	2403051	2403052	-0.2691
chr	2403052	2403053	-0.3861
chr	2403053	2403054	-1.6146
chr	2403054	2403055	-1.8603
chr	2403055	2403056	-2.106
chr	2403056	2403057	-2.1879
chr	2403057	2403058	-2.1996
chr	2403058	2403059	-2.2347
chr	2403059	2403062	-2.2113
chr	2403062	2403066	-2.1996
chr	2403066	2403067	-2.1879
chr	2403067	2403068	-2.1996
chr	2403068	2403069	-2.2113
chr	2403069	2403070	-2.2698
chr	2403070	2403071	-2.3166
chr	2403071	2403073	-2.2698
chr	2403073	2403074	-2.2464
chr	2403074	2403076	-2.2347
chr	2403076	2403078	-2.1294
chr	2403078	2403079	-0.3276
chr	2403079	2403080	-0.3042
chr	2403080	2403081	-0.2106
chr	2403081	2403082	-0.1989
chr	2403082	2403085	-0.1638
chr	2403085	2403086	-0.1755
chr	2403086	2403089	-0.1872
chr	2403089	2403090	-0.0468
chr	2403090	2403093	-0.0351
chr	2403093	2403096	-0.0234
chr	2403096	2403109	-0.0351
chr	2403109	2403112	-0.0468
chr	2403112	2403116	-0.0585
chr	2403116	2403117	-0.0702
chr	2403117	2403118	-0.0936
chr	2403118	2403119	-0.117
chr	2403119	2403120	-0.1755
chr	2403120	2403121	-0.1638
chr	2403121	2403123	-0.1755
chr	2403123	2403124	-0.1872
chr	2403124	2403126	-0.2457
chr	2403126	2403127	-0.5499
chr	2403127	2403128	-0.8073
chr	2403128	2403129	-1.1115
chr	2403129	2403130	-3.1005
chr	2403130	2403131	-4.7034
chr	2403131	2403132	-4.914
chr	2403132	2403133	-6.0489
chr	2403133	2403134	-6.2829
chr	2403134	2403135	-6.4584
chr	2403135	2403136	-6.4701
chr	2403136	2403137	-6.5052
chr	2403137	2403142	-6.5988
chr	2403142	2403146	-6.5754
chr	2403146	2403148	-6.5637
chr	2403148	2403149	-6.5286
chr	2403149	2403150	-6.1308
chr	2403150	2403151	-6.1542
chr	2403151	2403152	-2.0358
chr	2403152	2403153	-2.0241
chr	2403153	2403154	-1.1349
chr	2403154	2403155	-0.351
chr	2403155	2403156	-0.2808
chr	2403156	2403157	-0.2925
chr	2403157	2403158	-0.2808
chr	2403158	2403159	-0.2574
chr	2403159	2403162	-0.2457
chr	2403162	2403170	-0.2223
chr	2403170	2403171	-0.2106
chr	2403171	2403172	-0.1287
chr	2403172	2403173	-0.0936
chr	2403173	2403174	-0.0117
chr	2403176	2403194	-0.0117
chr	2403199	2403217	-0.0117
chr	2403231	2403232	-0.0234
chr	2403232	2403239	-0.0351
chr	2403239	2403251	-0.0468
chr	2403251	2403261	-0.0117
chr	2403287	2403305	-0.0117
chr	2403305	2403306	-0.0351
chr	2403306	2403307	-0.0468
chr	2403307	2403308	-0.1287
chr	2403308	2403309	-0.2223
chr	2403309	2403310	-0.6201
chr	2403310	2403311	-1.0179
chr	2403311	2403312	-3.1356
chr	2403312	2403313	-3.5334
chr	2403313	2403314	-3.5802
chr	2403314	2403315	-3.627
chr	2403315	2403325	-3.6387
chr	2403325	2403329	-3.6504
chr	2403329	2403330	-3.6387
chr	2403330	2403331	-3.6153
chr	2403331	2403332	-0.5733
chr	2403332	2403333	-0.4563
chr	2403333	2403344	-0.0351
chr	2403344	2403352	-0.0234
chr	2403352	2403353	-0.0117
chr	2403358	2403360	-0.0117
chr	2403360	2403361	-0.0234
chr	2403361	2403363	-0.0702
chr	2403363	2403375	-0.0819
chr	2403375	2403382	-0.117
chr	2403382	2403388	-0.1053
chr	2403388	2403399	-0.0351
chr	2403414	2403415	-0.0936
chr	2403415	2403416	-0.1287
chr	2403416	2403417	-0.1638
chr	2403417	2403419	-0.1989
chr	2403419	2403420	-0.2457
chr	2403420	2403421	-1.3455
chr	2403421	2403422	-1.4157
chr	2403422	2403423	-1.7901
chr	2403423	2403424	-1.8135
chr	2403424	2403425	-1.8486
chr	2403425	2403440	-1.8603
chr	2403440	2403441	-1.8135
chr	2403441	2403442	-1.8018
chr	2403442	2403443	-0.0351
chr	2403443	2403444	-0.0234
chr	2403452	2403454	-0.0117
chr	2403454	2403455	-0.0351
chr	2403455	2403474	-0.0468
chr	2403474	2403476	-0.0234
chr	2403481	2403482	-0.0468
chr	2403482	2403484	-0.2925
chr	2403484	2403485	-0.3042
chr	2403485	2403486	-0.3159
chr	2403486	2403487	-0.3627
chr	2403487	2403492	-0.3744
chr	2403492	2403494	-0.3861
chr	2403494	2403501	-0.3978
chr	2403501	2403503	-0.3861
chr	2403503	2403504	-0.2223
chr	2403504	2403505	-0.1521
chr	2403505	2403506	-0.0468
chr	2403506	2403509	-0.0351
chr	2403509	2403517	-0.0117
chr	2403554	2403555	-0.0117
chr	2403555	2403556	-0.0351
chr	2403556	2403557	-0.8775
chr	2403557	2403558	-0.9477
chr	2403558	2403560	-0.9828
chr	2403560	2403568	-0.9945
chr	2403568	2403577	-1.0062
chr	2403577	2403578	-0.3276
chr	2403578	2403589	-0.0117
chr	2403656	2403657	-0.0117
chr	2403657	2403658	-0.1638
chr	2403658	2403659	-0.2106
chr	2403659	2403660	-0.2808
chr	2403660	2403661	-0.2925
chr	2403661	2403662	-0.8658
chr	2403662	2403663	-1.9773
chr	2403663	2403664	-2.8665
chr	2403664	2403665	-3.0186
chr	2403665	2403666	-3.3345
chr	2403666	2403667	-3.5802
chr	2403667	2403671	-3.627
chr	2403671	2403672	-3.6387
chr	2403672	2403673	-3.6855
chr	2403673	2403679	-3.7206
chr	2403679	2403680	-3.7089
chr	2403680	2403681	-3.4515
chr	2403681	2403682	-3.4398
chr	2403682	2403683	-3.159
chr	2403683	2403684	-0.8307
chr	2403684	2403685	-0.6318
chr	2403685	2403686	-0.3978
chr	2403686	2403687	-0.1521
chr	2403687	2403688	-0.1287
chr	2403688	2403690	-0.0936
chr	2403690	2403691	-0.0819
chr	2403691	2403692	-0.0702
chr	2403692	2403693	-0.0819
chr	2403693	2403694	-0.0585
chr	2403694	2403702	-0.0468
chr	2403702	2403703	-0.0702
chr	2403703	2403705	-0.0819
chr	2403705	2403707	-0.0936
chr	2403707	2403709	-0.0819
chr	2403709	2403714	-0.0702
chr	2403714	2403724	-0.0585
chr	2403724	2403727	-0.0234
chr	2403727	2403728	-0.0351
chr	2403728	2403730	-0.0234
chr	2403730	2403731	-0.0117
chr	2403731	2403741	-0.0234
chr	2403741	2403742	-0.0702
chr	2403742	2403744	-0.0819
chr	2403744	2403745	-0.1053
chr	2403745	2403747	-0.117
chr	2403747	2403752	-0.1053
chr	2403752	2403753	-0.1521
chr	2403753	2403758	-0.1755
chr	2403758	2403760	-0.1872
chr	2403760	2403762	-0.1755
chr	2403762	2403765	-0.1521
chr	2403765	2403766	-0.1287
chr	2403766	2403768	-0.117
chr	2403768	2403769	-0.1404
chr	2403769	2403770	-0.2457
chr	2403770	2403774	-0.2691
chr	2403774	2403775	-0.1872
chr	2403775	2403776	-0.234
chr	2403776	2403778	-0.2457
chr	2403778	2403779	-0.3393
chr	2403779	2403780	-0.4329
chr	2403780	2403786	-0.4446
chr	2403786	2403793	-0.4212
chr	2403793	2403794	-0.4329
chr	2403794	2403795	-0.468
chr	2403795	2403796	-0.6201
chr	2403796	2403797	-0.8424
chr	2403797	2403798	-1.2051
chr	2403798	2403800	-1.7082
chr	2403800	2403801	-3.8025
chr	2403801	2403802	-6.8328
chr	2403802	2403803	-7.1019
chr	2403803	2403805	-7.3242
chr	2403805	2403806	-7.3359
chr	2403806	2403811	-7.3476
chr	2403811	2403814	-7.3593
chr	2403814	2403815	-7.4295
chr	2403815	2403816	-7.4646
chr	2403816	2403817	-7.6518
chr	2403817	2403818	-8.1315
chr	2403818	2403819	-7.8975
chr	2403819	2403820	-7.3359
chr	2403820	2403821	-7.2774
chr	2403821	2403822	-6.1776
chr	2403822	2403823	-6.1542
chr	2403823	2403825	-5.6511
chr	2403825	2403826	-5.6979
chr	2403826	2403828	-5.7096
chr	2403828	2403832	-5.6979
chr	2403832	2403837	-5.6862
chr	2403837	2403838	-5.6628
chr	2403838	2403839	-4.8321
chr	2403839	2403840	-4.7619
chr	2403840	2403842	-3.3579
chr	2403842	2403843	-3.2409
chr	2403843	2403844	-3.2058
chr	2403844	2403845	-2.0007
chr	2403845	2403846	-0.1404
chr	2403846	2403849	-0.117
chr	2403849	2403850	-0.0702
chr	2403850	2403852	-0.0117
chr	2403852	2403855	-0.0234
chr	2403855	2403862	-0.0351
chr	2403862	2403872	-0.0234
chr	2403872	2403876	-0.0117
chr	2403878	2403880	-0.0117
chr	2403880	2403881	-0.0234
chr	2403881	2403884	-0.0351
chr	2403884	2403903	-0.0702
chr	2403903	2403906	-0.0351
chr	2403924	2403932	-0.0234
chr	2403932	2403937	-0.0351
chr	2403937	2403940	-0.0468
chr	2403940	2403942	-0.0351
chr	2403942	2403957	-0.0234
chr	2403957	2403962	-0.0351
chr	2403962	2403976	-0.0117
chr	2403987	2403990	-0.0351
chr	2403990	2403991	-0.0468
chr	2403991	2403993	-0.0585
chr	2403993	2403994	-0.0702
chr	2403994	2403995	-0.0819
chr	2403995	2403996	-0.1053
chr	2403996	2404003	-0.1638
chr	2404003	2404005	-0.1521
chr	2404005	2404008	-0.1755
chr	2404008	2404009	-0.1521
chr	2404009	2404010	-0.1638
chr	2404010	2404012	-0.1872
chr	2404012	2404013	-0.2223
chr	2404013	2404014	-0.2457
chr	2404014	2404015	-0.2574
chr	2404015	2404016	-0.1404
chr	2404016	2404033	-0.1521
chr	2404033	2404035	-0.0234
chr	2404035	2404037	-0.0117
chr	2404040	2404041	-0.0117
chr	2404041	2404042	-0.0234
chr	2404042	2404043	-0.2691
chr	2404043	2404046	-0.3978
chr	2404046	2404063	-0.4212
chr	2404063	2404064	-0.4095
chr	2404064	2404066	-0.0117
chr	2404089	2404090	-0.0117
chr	2404090	2404112	-0.0468
chr	2404112	2404114	-0.0117
chr	2404125	2404127	-0.117
chr	2404127	2404130	-0.1287
chr	2404130	2404137	-0.1404
chr	2404137	2404139	-0.1521
chr	2404139	2404145	-0.1638
chr	2404145	2404146	-0.1755
chr	2404146	2404147	-0.117
chr	2404147	2404149	-0.0819
chr	2404149	2404150	-0.0936
chr	2404150	2404155	-0.0702
chr	2404155	2404159	-0.0819
chr	2404159	2404161	-0.0702
chr	2404161	2404164	-0.0585
chr	2404164	2404167	-0.0702
chr	2404167	2404168	-0.0585
chr	2404168	2404169	-0.0468
chr	2404169	2404183	-0.0234
chr	2404221	2404242	-0.0117
chr	2404256	2404265	-0.0117
chr	2404265	2404278	-0.0234
chr	2404278	2404282	-0.0117
chr	2404324	2404326	-0.0117
chr	2404326	2404344	-0.0234
chr	2404344	2404354	-0.0117
chr	2404436	2404450	-0.0351
chr	2404450	2404457	-0.0702
chr	2404457	2404463	-0.0351
chr	2404463	2404469	-0.0468
chr	2404469	2404489	-0.0117
chr	2404496	2404518	-0.0117
chr	2404545	2404549	-0.0117
chr	2404549	2404550	-0.0234
chr	2404550	2404551	-0.1872
chr	2404551	2404552	-0.5265
chr	2404552	2404553	-0.5499
chr	2404553	2404556	-0.5616
chr	2404556	2404560	-0.5733
chr	2404560	2404565	-0.6669
chr	2404565	2404567	-0.6903
chr	2404567	2404569	-0.702
chr	2404569	2404572	-0.7137
chr	2404572	2404575	-0.2223
chr	2404575	2404577	-0.2106
chr	2404577	2404578	-0.1989
chr	2404578	2404580	-0.1404
chr	2404580	2404581	-0.1287
chr	2404581	2404582	-0.1053
chr	2404582	2404587	-0.0468
chr	2404587	2404591	-0.0117
chr	2404591	2404608	-0.0585
chr	2404608	2404612	-0.0468
chr	2404625	2404639	-0.0117
chr	2404639	2404657	-0.0234
chr	2404657	2404659	-0.0117
chr	2404667	2404668	-0.0117
chr	2404668	2404669	-0.0351
chr	2404669	2404670	-0.2574
chr	2404670	2404671	-0.2925
chr	2404671	2404672	-0.6669
chr	2404672	2404673	-1.053
chr	2404673	2404674	-1.0881
chr	2404674	2404675	-1.17
chr	2404675	2404677	-1.3806
chr	2404677	2404678	-1.3923
chr	2404678	2404687	-1.404
chr	2404687	2404689	-1.4391
chr	2404689	2404690	-1.3689
chr	2404690	2404693	-1.3923
chr	2404693	2404696	-1.3806
chr	2404696	2404698	-0.0702
chr	2404698	2404707	-0.0585
chr	2404707	2404708	-0.0702
chr	2404708	2404712	-0.0819
chr	2404712	2404713	-0.0936
chr	2404713	2404714	-0.585
chr	2404714	2404716	-0.6318
chr	2404716	2404728	-0.6435
chr	2404728	2404729	-0.6552
chr	2404729	2404730	-0.7839
chr	2404730	2404731	-0.8307
chr	2404731	2404732	-0.8892
chr	2404732	2404733	-0.9711
chr	2404733	2404734	-10.9746
chr	2404734	2404735	-18.6966
chr	2404735	2404736	-29.5074
chr	2404736	2404737	-48.4146
chr	2404737	2404738	-50.5908
chr	2404738	2404739	-51.7608
chr	2404739	2404740	-52.2171
chr	2404740	2404746	-52.8957
chr	2404746	2404747	-52.9308
chr	2404747	2404748	-52.9542
chr	2404748	2404749	-52.9776
chr	2404749	2404750	-52.9893
chr	2404750	2404751	-53.5977
chr	2404751	2404752	-53.5743
chr	2404752	2404753	-53.5509
chr	2404753	2404754	-53.5275
chr	2404754	2404755	-53.5041
chr	2404755	2404756	-36.5976
chr	2404756	2404757	-30.186
chr	2404757	2404759	-1.17
chr	2404759	2404760	-1.1232
chr	2404760	2404762	-1.0998
chr	2404762	2404765	-1.1115
chr	2404765	2404772	-1.0998
chr	2404772	2404777	-0.1872
chr	2404777	2404778	-0.1638
chr	2404778	2404779	-0.0234
chr	2404779	2404784	-0.0117
chr	2404799	2404800	-0.0117
chr	2404800	2404804	-0.0234
chr	2404804	2404812	-0.0351
chr	2404812	2404816	-0.0468
chr	2404816	2404821	-0.0585
chr	2404821	2404834	-0.0234
chr	2404834	2404842	-0.0117
chr	2404847	2404852	-0.0117
chr	2404852	2404858	-0.0234
chr	2404858	2404872	-0.0468
chr	2404872	2404873	-0.0351
chr	2404873	2404879	-0.0234
chr	2404895	2404898	-0.0117
chr	2404898	2404901	-0.0351
chr	2404901	2404910	-0.0819
chr	2404910	2404920	-0.0936
chr	2404920	2404922	-0.0702
chr	2404922	2404932	-0.0117
chr	2404940	2404941	-0.0117
chr	2404941	2404942	-0.0234
chr	2404942	2404944	-0.0351
chr	2404944	2404945	-0.0468
chr	2404945	2404947	-0.0936
chr	2404947	2404948	-0.1521
chr	2404948	2404949	-0.1872
chr	2404949	2404950	-0.1989
chr	2404950	2404952	-0.234
chr	2404952	2404953	-0.2574
chr	2404953	2404956	-0.2691
chr	2404956	2404962	-0.2808
chr	2404962	2404963	-0.2691
chr	2404963	2404967	-0.2574
chr	2404967	2404968	-0.1989
chr	2404968	2404970	-0.1872
chr	2404970	2404972	-0.1989
chr	2404972	2404974	-0.1872
chr	2404974	2404975	-0.0234
chr	2404975	2404976	-0.0468
chr	2404976	2404978	-0.0936
chr	2404978	2404979	-0.1053
chr	2404979	2404987	-0.117
chr	2404987	2404990	-0.1287
chr	2404990	2404991	-0.1872
chr	2404991	2404992	-0.1989
chr	2404992	2404993	-0.585
chr	2404993	2404995	-0.6669
chr	2404995	2404997	-0.6903
chr	2404997	2404999	-0.6201
chr	2404999	2405006	-0.6318
chr	2405006	2405008	-0.7254
chr	2405008	2405010	-0.7371
chr	2405010	2405011	-0.7254
chr	2405011	2405012	-1.053
chr	2405012	2405013	-1.0062
chr	2405013	2405014	-0.6201
chr	2405014	2405015	-0.6084
chr	2405015	2405019	-0.5967
chr	2405019	2405020	-0.585
chr	2405020	2405023	-0.5382
chr	2405023	2405024	-0.5031
chr	2405024	2405029	-0.5265
chr	2405029	2405031	-0.5148
chr	2405031	2405032	-0.3627
chr	2405032	2405033	-0.351
chr	2405033	2405034	-0.0702
chr	2405034	2405046	-0.0234
chr	2405067	2405078	-0.0117
chr	2405078	2405079	-0.0351
chr	2405079	2405080	-0.0468
chr	2405080	2405090	-0.0702
chr	2405090	2405099	-0.0585
chr	2405099	2405100	-0.0468
chr	2405106	2405108	-0.0117
chr	2405108	2405123	-0.0234
chr	2405123	2405129	-0.0351
chr	2405129	2405130	-0.0234
chr	2405130	2405132	-0.0117
chr	2405132	2405133	-0.0351
chr	2405133	2405143	-0.0468
chr	2405143	2405154	-0.0351
chr	2405170	2405172	-0.0117
chr	2405172	2405192	-0.0234
chr	2405209	2405222	-0.0117
chr	2405222	2405223	-0.0351
chr	2405223	2405224	-0.0585
chr	2405224	2405243	-0.0702
chr	2405243	2405264	-0.0117
chr	2405449	2405452	-0.0117
chr	2405452	2405455	-0.0351
chr	2405455	2405457	-0.0468
chr	2405457	2405459	-0.0585
chr	2405459	2405473	-0.0702
chr	2405473	2405474	-0.0585
chr	2405474	2405479	-0.0351
chr	2405502	2405522	-0.0117
chr	2405522	2405523	-0.0234
chr	2405523	2405524	-0.3393
chr	2405524	2405525	-0.4563
chr	2405525	2405526	-0.6084
chr	2405526	2405527	-0.6669
chr	2405527	2405528	-0.6903
chr	2405528	2405529	-2.4336
chr	2405529	2405530	-2.4804
chr	2405530	2405531	-2.5038
chr	2405531	2405532	-2.5155
chr	2405532	2405533	-2.6676
chr	2405533	2405534	-2.7846
chr	2405534	2405535	-2.8782
chr	2405535	2405536	-3.042
chr	2405536	2405537	-3.1824
chr	2405537	2405538	-3.3696
chr	2405538	2405539	-3.6738
chr	2405539	2405540	-5.6628
chr	2405540	2405541	-6.0606
chr	2405541	2405542	-6.1308
chr	2405542	2405543	-6.2244
chr	2405543	2405544	-6.4116
chr	2405544	2405545	-6.5403
chr	2405545	2405546	-6.5754
chr	2405546	2405547	-6.5988
chr	2405547	2405548	-6.6105
chr	2405548	2405549	-6.5286
chr	2405549	2405553	-4.2588
chr	2405553	2405554	-4.2471
chr	2405554	2405555	-4.2354
chr	2405555	2405558	-4.1886
chr	2405558	2405560	-4.1535
chr	2405560	2405561	-2.8197
chr	2405561	2405563	-1.0179
chr	2405563	2405564	-0.6084
chr	2405564	2405565	-0.3978
chr	2405565	2405567	-0.1989
chr	2405567	2405568	-0.1755
chr	2405568	2405569	-0.1521
chr	2405569	2405570	-0.0936
chr	2405570	2405571	-0.0819
chr	2405571	2405576	-0.0234
chr	2405576	2405578	-0.0117
chr	2405621	2405624	-0.0117
chr	2405624	2405625	-0.5967
chr	2405625	2405626	-0.6084
chr	2405626	2405627	-0.6669
chr	2405627	2405628	-1.0881
chr	2405628	2405629	-1.17
chr	2405629	2405631	-1.4391
chr	2405631	2405632	-1.7316
chr	2405632	2405633	-1.7784
chr	2405633	2405634	-1.8252
chr	2405634	2405635	-1.8369
chr	2405635	2405643	-1.8486
chr	2405643	2405644	-1.8369
chr	2405644	2405645	-1.3104
chr	2405645	2405649	-1.2987
chr	2405649	2405650	-0.5733
chr	2405650	2405651	-0.5031
chr	2405651	2405652	-0.4563
chr	2405652	2405653	-0.4446
chr	2405653	2405654	-0.1287
chr	2405654	2405655	-0.0585
chr	2405655	2405668	-0.0117
chr	2405668	2405683	-0.0234
chr	2405683	2405690	-0.0117
chr	2405691	2405692	-0.3159
chr	2405692	2405693	-0.4329
chr	2405693	2405698	-0.468
chr	2405698	2405699	-0.5265
chr	2405699	2405700	-0.5382
chr	2405700	2405701	-0.5499
chr	2405701	2405702	-0.5733
chr	2405702	2405703	-1.0764
chr	2405703	2405713	-1.1466
chr	2405713	2405715	-0.6786
chr	2405715	2405719	-0.6903
chr	2405719	2405720	-0.6201
chr	2405720	2405724	-0.5967
chr	2405724	2405725	-0.5382
chr	2405725	2405726	-0.1755
chr	2405726	2405727	-0.1521
chr	2405727	2405728	-0.1404
chr	2405728	2405729	-0.117
chr	2405729	2405737	-0.0234
chr	2405737	2405742	-0.0117
chr	2405749	2405750	-0.0234
chr	2405750	2405759	-0.0819
chr	2405759	2405760	-0.351
chr	2405760	2405761	-0.3744
chr	2405761	2405771	-0.4914
chr	2405771	2405772	-0.4797
chr	2405772	2405775	-0.4212
chr	2405775	2405777	-0.4095
chr	2405777	2405780	-0.4446
chr	2405780	2405781	-0.4329
chr	2405781	2405782	-0.0468
chr	2405782	2405798	-0.0351
chr	2405803	2405804	-0.0117
chr	2405804	2405805	-0.1989
chr	2405805	2405806	-1.7199
chr	2405806	2405807	-1.8018
chr	2405807	2405808	-1.8252
chr	2405808	2405809	-1.8486
chr	2405809	2405816	-1.872
chr	2405816	2405817	-1.8603
chr	2405817	2405821	-1.872
chr	2405821	2405823	-1.9305
chr	2405823	2405824	-1.9539
chr	2405824	2405825	-2.0475
chr	2405825	2405826	-2.106
chr	2405826	2405827	-0.5031
chr	2405827	2405828	-0.9126
chr	2405828	2405829	-1.3689
chr	2405829	2405830	-1.6029
chr	2405830	2405831	-1.7082
chr	2405831	2405832	-1.8603
chr	2405832	2405835	-1.9305
chr	2405835	2405836	-2.0826
chr	2405836	2405838	-2.106
chr	2405838	2405839	-2.1177
chr	2405839	2405843	-2.1528
chr	2405843	2405845	-2.1645
chr	2405845	2405846	-2.0475
chr	2405846	2405847	-2.1177
chr	2405847	2405848	-2.106
chr	2405848	2405852	-1.6731
chr	2405852	2405856	-0.585
chr	2405856	2405857	-0.5733
chr	2405857	2405863	-0.3744
chr	2405863	2405865	-0.3627
chr	2405865	2405866	-0.2106
chr	2405866	2405870	-0.0351
chr	2405870	2405872	-0.0234
chr	2405878	2405879	-0.2691
chr	2405879	2405880	-0.2808
chr	2405880	2405883	-0.2925
chr	2405883	2405888	-0.3393
chr	2405888	2405895	-0.351
chr	2405895	2405904	-0.3627
chr	2405904	2405905	-0.3276
chr	2405905	2405917	-0.0351
chr	2405917	2405919	-0.0234
chr	2405919	2405920	-0.0351
chr	2405920	2405941	-0.0702
chr	2405941	2405942	-0.0468
chr	2405942	2405946	-0.0351
chr	2405946	2405947	-0.0234
chr	2405947	2405963	-0.0117
chr	2405963	2405966	-0.0234
chr	2405966	2405968	-0.0819
chr	2405968	2405969	-0.1287
chr	2405969	2405970	-0.1521
chr	2405970	2405972	-0.1638
chr	2405972	2405974	-0.1872
chr	2405974	2405975	-0.2106
chr	2405975	2405976	-1.1349
chr	2405976	2405977	-2.8782
chr	2405977	2405978	-3.393
chr	2405978	2405981	-3.4398
chr	2405981	2405983	-3.4515
chr	2405983	2405985	-3.4281
chr	2405985	2405987	-3.4164
chr	2405987	2405991	-3.4281
chr	2405991	2405992	-3.4515
chr	2405992	2405993	-3.4983
chr	2405993	2405996	-3.4866
chr	2405996	2405997	-3.393
chr	2405997	2405998	-0.234
chr	2405998	2406002	-0.1521
chr	2406002	2406003	-0.1404
chr	2406003	2406008	-0.1638
chr	2406008	2406018	-0.1521
chr	2406018	2406019	-0.1404
chr	2406023	2406024	-0.0351
chr	2406024	2406026	-0.0468
chr	2406026	2406027	-0.1287
chr	2406027	2406028	-0.3159
chr	2406028	2406030	-0.3393
chr	2406030	2406031	-0.3744
chr	2406031	2406032	-0.3978
chr	2406032	2406033	-0.5382
chr	2406033	2406034	-0.6318
chr	2406034	2406035	-1.0296
chr	2406035	2406036	-1.4157
chr	2406036	2406037	-1.4859
chr	2406037	2406038	-4.5864
chr	2406038	2406039	-8.1783
chr	2406039	2406040	-9.4068
chr	2406040	2406041	-9.4653
chr	2406041	2406042	-9.6642
chr	2406042	2406043	-9.7461
chr	2406043	2406052	-9.8865
chr	2406052	2406053	-9.8631
chr	2406053	2406054	-9.8397
chr	2406054	2406055	-9.8163
chr	2406055	2406057	-9.5355
chr	2406057	2406058	-9.5004
chr	2406058	2406059	-8.3187
chr	2406059	2406061	-0.0117
chr	2406068	2406072	-0.0234
chr	2406072	2406074	-0.0351
chr	2406074	2406077	-0.0468
chr	2406077	2406078	-0.0585
chr	2406078	2406079	-0.1404
chr	2406079	2406080	-0.2808
chr	2406080	2406081	-0.351
chr	2406081	2406082	-0.5382
chr	2406082	2406084	-0.7137
chr	2406084	2406086	-0.7254
chr	2406086	2406087	-0.7371
chr	2406087	2406094	-0.7722
chr	2406094	2406097	-0.7605
chr	2406097	2406099	-0.7488
chr	2406099	2406100	-0.5967
chr	2406100	2406101	-0.585
chr	2406101	2406102	-0.468
chr	2406102	2406103	-0.3276
chr	2406103	2406104	-0.0468
chr	2406104	2406105	-0.0351
chr	2406105	2406110	-0.0234
chr	2406110	2406111	-0.1287
chr	2406111	2406113	-0.1755
chr	2406113	2406114	-0.2925
chr	2406114	2406115	-0.4095
chr	2406115	2406116	-1.2636
chr	2406116	2406117	-2.0358
chr	2406117	2406118	-2.3634
chr	2406118	2406119	-2.7144
chr	2406119	2406120	-2.7495
chr	2406120	2406121	-2.7612
chr	2406121	2406130	-2.7963
chr	2406130	2406131	-2.7612
chr	2406131	2406132	-2.7027
chr	2406132	2406133	-2.6325
chr	2406133	2406136	-2.6208
chr	2406136	2406137	-2.5974
chr	2406137	2406138	-2.5623
chr	2406138	2406139	-0.0819
chr	2406139	2406140	-0.0702
chr	2406140	2406146	-0.0234
chr	2406146	2406150	-0.0117
chr	2406150	2406153	-0.0234
chr	2406153	2406157	-0.0351
chr	2406157	2406163	-0.0234
chr	2406163	2406168	-0.0585
chr	2406168	2406170	-0.0468
chr	2406170	2406182	-0.0351
chr	2406182	2406184	-0.0234
chr	2406184	2406185	-0.0117
chr	2406219	2406220	-0.0351
chr	2406220	2406221	-0.1287
chr	2406221	2406222	-0.1521
chr	2406222	2406223	-0.1989
chr	2406223	2406224	-0.2223
chr	2406224	2406238	-0.351
chr	2406238	2406240	-0.3393
chr	2406240	2406242	-0.351
chr	2406242	2406244	-0.3744
chr	2406244	2406245	-0.4212
chr	2406245	2406246	-0.3627
chr	2406246	2406247	-0.0936
chr	2406247	2406248	-0.1287
chr	2406248	2406260	-0.1404
chr	2406260	2406261	-0.1521
chr	2406261	2406266	-0.1638
chr	2406266	2406268	-0.1404
chr	2406268	2406282	-0.0468
chr	2406282	2406283	-0.0351
chr	2406283	2406285	-0.0234
chr	2406298	2406319	-0.0117
chr	2406319	2406322	-0.0234
chr	2406322	2406323	-0.0351
chr	2406323	2406324	-0.9126
chr	2406324	2406325	-0.9711
chr	2406325	2406327	-1.0764
chr	2406327	2406328	-1.0881
chr	2406328	2406333	-1.0998
chr	2406333	2406340	-1.1349
chr	2406340	2406342	-1.1232
chr	2406342	2406343	-1.1115
chr	2406343	2406344	-1.0998
chr	2406344	2406345	-1.0413
chr	2406345	2406346	-0.0585
chr	2406346	2406353	-0.0468
chr	2406353	2406354	-0.0234
chr	2406397	2406398	-0.0117
chr	2406398	2406400	-0.0468
chr	2406400	2406413	-0.0819
chr	2406413	2406414	-0.0702
chr	2406414	2406415	-0.0819
chr	2406415	2406418	-0.1053
chr	2406418	2406420	-0.1404
chr	2406420	2406421	-0.0819
chr	2406421	2406422	-0.0702
chr	2406422	2406435	-0.0819
chr	2406435	2406436	-0.1872
chr	2406436	2406437	-0.5382
chr	2406437	2406438	-0.6084
chr	2406438	2406439	-1.5093
chr	2406439	2406440	-3.861
chr	2406440	2406442	-4.0014
chr	2406442	2406443	-4.0716
chr	2406443	2406444	-4.1184
chr	2406444	2406459	-4.1418
chr	2406459	2406460	-4.1184
chr	2406460	2406461	-0.6084
chr	2406461	2406462	-0.0117
chr	2406472	2406474	-0.0468
chr	2406474	2406475	-0.117
chr	2406475	2406476	-0.2106
chr	2406476	2406477	-0.3744
chr	2406477	2406478	-0.4563
chr	2406478	2406479	-1.9773
chr	2406479	2406480	-3.8376
chr	2406480	2406481	-4.3758
chr	2406481	2406482	-4.9491
chr	2406482	2406483	-5.031
chr	2406483	2406484	-5.0778
chr	2406484	2406492	-5.0895
chr	2406492	2406494	-5.1012
chr	2406494	2406496	-5.0661
chr	2406496	2406497	-4.9491
chr	2406497	2406498	-4.6917
chr	2406498	2406499	-4.6683
chr	2406499	2406500	-4.6566
chr	2406500	2406501	-0.5967
chr	2406501	2406502	-0.4914
chr	2406502	2406503	-0.2691
chr	2406503	2406504	-0.2574
chr	2406504	2406507	-0.2457
chr	2406507	2406508	-0.2574
chr	2406508	2406517	-0.2808
chr	2406517	2406521	-0.2691
chr	2406521	2406522	-0.1872
chr	2406522	2406531	-0.0351
chr	2406541	2406555	-0.0117
chr	2406555	2406556	-0.117
chr	2406556	2406557	-0.4914
chr	2406557	2406558	-0.5382
chr	2406558	2406562	-0.5616
chr	2406562	2406563	-0.5733
chr	2406563	2406573	-0.5616
chr	2406573	2406575	-0.5499
chr	2406575	2406576	-0.5382
chr	2406576	2406578	-0.5148
chr	2406662	2406663	-0.0351
chr	2406663	2406664	-0.0468
chr	2406664	2406665	-0.0936
chr	2406665	2406666	-0.1053
chr	2406666	2406667	-0.6669
chr	2406667	2406668	-1.0998
chr	2406668	2406669	-1.2051
chr	2406669	2406670	-1.2519
chr	2406670	2406671	-1.3221
chr	2406671	2406672	-1.3806
chr	2406672	2406687	-1.3923
chr	2406687	2406688	-1.3572
chr	2406688	2406690	-0.0117
chr	2406690	2406712	-0.0234
chr	2406759	2406780	-0.0117
chr	2406808	2406809	-0.0468
chr	2406809	2406815	-0.0585
chr	2406815	2406817	-0.0702
chr	2406817	2406819	-0.0819
chr	2406819	2406822	-0.0936
chr	2406822	2406830	-0.1287
chr	2406830	2406844	-0.0702
chr	2406844	2406856	-0.0117
chr	2406899	2406900	-0.0351
chr	2406900	2406901	-0.3861
chr	2406901	2406902	-0.4212
chr	2406902	2406903	-0.4329
chr	2406903	2406917	-0.4446
chr	2406917	2406920	-0.4563
chr	2406920	2406921	-0.4797
chr	2406921	2406923	-0.0585
chr	2406923	2406924	-0.1053
chr	2406924	2406925	-0.117
chr	2406925	2406926	-0.0936
chr	2406926	2406928	-0.1521
chr	2406928	2406929	-0.1638
chr	2406929	2406930	-0.1755
chr	2406930	2406940	-0.1872
chr	2406940	2406941	-0.1755
chr	2406941	2406942	-0.2223
chr	2406942	2406943	-0.234
chr	2406943	2406947	-0.3393
chr	2406947	2406948	-0.3978
chr	2406948	2406949	-0.4095
chr	2406949	2406964	-0.2808
chr	2406964	2406965	-0.1053
chr	2406965	2406969	-0.0936
chr	2406978	2406979	-0.0468
chr	2406979	2406980	-0.0702
chr	2406980	2406981	-0.1521
chr	2406981	2406982	-0.1989
chr	2406982	2406983	-0.234
chr	2406983	2406987	-0.2457
chr	2406987	2406998	-0.3276
chr	2406998	2406999	-0.351
chr	2406999	2407000	-0.3627
chr	2407000	2407003	-0.3744
chr	2407003	2407004	-0.3861
chr	2407004	2407005	-0.2457
chr	2407005	2407008	-0.2574
chr	2407008	2407009	-0.2106
chr	2407009	2407022	-0.1872
chr	2407022	2407023	-0.1404
chr	2407023	2407025	-0.1053
chr	2407025	2407026	-0.0468
chr	2407026	2407028	-0.0234
chr	2407028	2407029	-0.0117
chr	2407072	2407073	-0.0234
chr	2407073	2407074	-0.0351
chr	2407074	2407075	-0.0585
chr	2407075	2407091	-0.0936
chr	2407091	2407092	-0.1053
chr	2407092	2407093	-0.117
chr	2407093	2407094	-0.1521
chr	2407094	2407096	-0.117
chr	2407096	2407113	-0.0819
chr	2407113	2407116	-0.0585
chr	2407116	2407118	-0.0234
chr	2407148	2407170	-0.0117
chr	2407186	2407203	-0.0117
chr	2407280	2407281	-0.0351
chr	2407281	2407282	-0.0819
chr	2407282	2407308	-0.0936
chr	2407320	2407342	-0.0117
chr	2407382	2407383	-0.0234
chr	2407383	2407398	-0.0468
chr	2407398	2407401	-0.0585
chr	2407401	2407403	-0.0468
chr	2407403	2407404	-0.0351
chr	2407404	2407420	-0.0117
chr	2407483	2407487	-0.0234
chr	2407487	2407488	-0.0351
chr	2407488	2407490	-0.0585
chr	2407490	2407492	-0.0819
chr	2407492	2407500	-0.0936
chr	2407500	2407506	-0.0819
chr	2407506	2407507	-0.0936
chr	2407507	2407509	-0.0702
chr	2407509	2407518	-0.0468
chr	2407518	2407525	-0.0351
chr	2407525	2407528	-0.0234
chr	2407528	2407542	-0.0117
chr	2407553	2407575	-0.0117
chr	2407590	2407593	-0.0117
chr	2407593	2407594	-0.0234
chr	2407594	2407595	-0.0468
chr	2407595	2407596	-0.1521
chr	2407596	2407613	-0.1755
chr	2407613	2407616	-0.1638
chr	2407616	2407617	-0.0234
chr	2407674	2407687	-0.0117
chr	2407687	2407689	-0.0585
chr	2407689	2407690	-0.0702
chr	2407690	2407706	-0.1053
chr	2407706	2407709	-0.1287
chr	2407709	2407711	-0.0702
chr	2407711	2407727	-0.0234
chr	2407727	2407730	-0.0117
chr	2407730	2407731	-0.0351
chr	2407731	2407733	-0.0585
chr	2407733	2407737	-0.0936
chr	2407737	2407738	-0.117
chr	2407738	2407749	-0.1287
chr	2407749	2407750	-0.2808
chr	2407750	2407751	-0.351
chr	2407751	2407753	-0.4212
chr	2407753	2407754	-0.4329
chr	2407754	2407757	-0.4095
chr	2407757	2407758	-0.4212
chr	2407758	2407759	-0.4446
chr	2407759	2407760	-0.4914
chr	2407760	2407762	-0.5148
chr	2407762	2407771	-0.5031
chr	2407771	2407772	-0.3042
chr	2407772	2407774	-0.1521
chr	2407774	2407777	-0.1638
chr	2407777	2407780	-0.1521
chr	2407780	2407781	-0.1404
chr	2407781	2407783	-0.0585
chr	2407783	2407793	-0.0468
chr	2407809	2407814	-0.0117
chr	2407814	2407828	-0.0234
chr	2407828	2407831	-0.0351
chr	2407831	2407834	-0.0234
chr	2407834	2407852	-0.0351
chr	2407852	2407853	-0.0585
chr	2407853	2407855	-0.0468
chr	2407855	2407856	-0.0702
chr	2407856	2407858	-0.0585
chr	2407858	2407860	-0.0702
chr	2407860	2407875	-0.0936
chr	2407875	2407880	-0.0351
chr	2407880	2407881	-0.0234
chr	2407881	2407882	-0.0117
chr	2407902	2407922	-0.0117
chr	2407939	2407964	-0.0117
chr	2407964	2407967	-0.0234
chr	2407967	2407985	-0.0351
chr	2407985	2407986	-0.0234
chr	2408028	2408029	-0.0234
chr	2408029	2408035	-0.0351
chr	2408035	2408048	-0.0468
chr	2408048	2408052	-0.0234
chr	2408052	2408059	-0.0117
chr	2408107	2408108	-0.0117
chr	2408108	2408109	-0.0234
chr	2408109	2408110	-0.0936
chr	2408110	2408111	-0.117
chr	2408111	2408112	-0.1404
chr	2408112	2408114	-0.1521
chr	2408114	2408123	-0.1755
chr	2408123	2408125	-0.1989
chr	2408125	2408126	-0.2106
chr	2408126	2408130	-0.2223
chr	2408130	2408131	-0.234
chr	2408131	2408132	-0.0702
chr	2408132	2408145	-0.0585
chr	2408145	2408146	-0.0234
chr	2408172	2408194	-0.0117
chr	2408220	2408236	-0.0117
chr	2408236	2408237	-0.0234
chr	2408237	2408252	-0.0117
chr	2408252	2408258	-0.0234
chr	2408258	2408274	-0.0117
chr	2408277	2408294	-0.0117
chr	2408311	2408316	-0.0117
chr	2408316	2408331	-0.0234
chr	2408331	2408337	-0.0117
chr	2408387	2408389	-0.0117
chr	2408389	2408406	-0.0234
chr	2408406	2408412	-0.0117
chr	2408425	2408442	-0.0117
chr	2408490	2408510	-0.0234
chr	2408520	2408529	-0.0117
chr	2408529	2408542	-0.0234
chr	2408575	2408590	-0.0117
chr	2408622	2408646	-0.0117
chr	2408648	2408649	-0.0234
chr	2408649	2408650	-0.0351
chr	2408650	2408651	-0.0702
chr	2408651	2408652	-0.1521
chr	2408652	2408655	-0.1989
chr	2408655	2408656	-0.2106
chr	2408656	2408658	-0.2223
chr	2408658	2408659	-0.234
chr	2408659	2408672	-0.2457
chr	2408672	2408673	-0.1755
chr	2408673	2408676	-0.0468
chr	2408676	2408678	-0.0585
chr	2408678	2408679	-0.0702
chr	2408679	2408697	-0.0234
chr	2408697	2408700	-0.0117
chr	2408725	2408726	-0.0234
chr	2408726	2408740	-0.0351
chr	2408740	2408747	-0.0585
chr	2408747	2408759	-0.0234
chr	2408759	2408762	-0.0351
chr	2408762	2408785	-0.0117
chr	2408800	2408814	-0.0117
chr	2408814	2408825	-0.0234
chr	2408825	2408834	-0.0117
chr	2408844	2408847	-0.0117
chr	2408847	2408860	-0.0234
chr	2408860	2408861	-0.0468
chr	2408861	2408862	-0.0819
chr	2408862	2408863	-0.1638
chr	2408863	2408868	-0.1755
chr	2408868	2408883	-0.1638
chr	2408885	2408886	-0.0117
chr	2408886	2408889	-0.0234
chr	2408889	2408890	-0.0351
chr	2408890	2408891	-0.0702
chr	2408891	2408892	-0.0936
chr	2408892	2408893	-0.1287
chr	2408893	2408895	-0.1404
chr	2408895	2408896	-0.1638
chr	2408896	2408897	-0.234
chr	2408897	2408903	-0.2457
chr	2408903	2408905	-0.2574
chr	2408905	2408906	-0.2925
chr	2408906	2408907	-0.3042
chr	2408907	2408908	-0.3159
chr	2408908	2408911	-0.3042
chr	2408911	2408912	-0.3159
chr	2408912	2408914	-0.2691
chr	2408914	2408915	-0.2106
chr	2408915	2408916	-0.1989
chr	2408916	2408917	-0.2106
chr	2408917	2408919	-0.1053
chr	2408919	2408922	-0.117
chr	2408922	2408924	-0.1521
chr	2408924	2408933	-0.0936
chr	2408933	2408934	-0.1053
chr	2408934	2408936	-0.3276
chr	2408936	2408937	-0.3393
chr	2408937	2408946	-0.351
chr	2408946	2408951	-0.3276
chr	2408951	2408954	-0.0585
chr	2408954	2408956	-0.0819
chr	2408956	2408957	-0.1053
chr	2408957	2408958	-0.117
chr	2408958	2408959	-0.2925
chr	2408959	2408960	-0.3393
chr	2408960	2408961	-0.3744
chr	2408961	2408962	-0.4563
chr	2408962	2408963	-0.5148
chr	2408963	2408964	-1.1817
chr	2408964	2408965	-1.3104
chr	2408965	2408966	-4.2705
chr	2408966	2408967	-4.7151
chr	2408967	2408968	-4.7268
chr	2408968	2408969	-4.8204
chr	2408969	2408970	-4.8438
chr	2408970	2408974	-4.8555
chr	2408974	2408981	-4.8672
chr	2408981	2408984	-4.7619
chr	2408984	2408985	-4.68
chr	2408985	2408986	-1.9773
chr	2408986	2408987	-1.3806
chr	2408987	2408989	-1.0413
chr	2408989	2408990	-1.053
chr	2408990	2408991	-1.0413
chr	2408991	2408995	-0.1053
chr	2408995	2408999	-0.117
chr	2408999	2409001	-0.1287
chr	2409001	2409002	-0.1521
chr	2409002	2409007	-0.1638
chr	2409007	2409013	-0.0936
chr	2409013	2409016	-0.0702
chr	2409016	2409020	-0.0819
chr	2409020	2409021	-0.0702
chr	2409021	2409022	-0.1989
chr	2409022	2409023	-0.2808
chr	2409023	2409024	-0.4212
chr	2409024	2409025	-0.4563
chr	2409025	2409026	-0.5031
chr	2409026	2409027	-0.5148
chr	2409027	2409029	-0.5031
chr	2409029	2409042	-0.5148
chr	2409042	2409043	-0.5031
chr	2409043	2409044	-0.4095
chr	2409044	2409045	-0.1521
chr	2409045	2409046	-0.0702
chr	2409046	2409047	-0.0585
chr	2409047	2409051	-0.0351
chr	2409051	2409058	-0.0234
chr	2409058	2409059	-0.0351
chr	2409059	2409061	-0.0585
chr	2409061	2409062	-0.1053
chr	2409062	2409068	-0.117
chr	2409068	2409081	-0.0936
chr	2409081	2409083	-0.0819
chr	2409117	2409118	-0.0585
chr	2409118	2409136	-0.0819
chr	2409136	2409139	-0.1053
chr	2409139	2409144	-0.0234
chr	2409144	2409160	-0.0351
chr	2409160	2409163	-0.0117
chr	2409185	2409192	-0.0117
chr	2409192	2409206	-0.0351
chr	2409206	2409208	-0.0234
chr	2409208	2409213	-0.0117
chr	2409213	2409214	-0.0234
chr	2409214	2409231	-0.0117
chr	2409231	2409232	-0.0234
chr	2409232	2409236	-0.0117
chr	2409236	2409237	-0.0234
chr	2409237	2409238	-0.0468
chr	2409238	2409256	-0.0702
chr	2409256	2409258	-0.0234
chr	2409281	2409298	-0.0117
chr	2409298	2409302	-0.0234
chr	2409302	2409303	-0.0117
chr	2409303	2409304	-0.0468
chr	2409304	2409309	-0.0585
chr	2409309	2409310	-0.0702
chr	2409310	2409316	-0.0819
chr	2409316	2409318	-0.1053
chr	2409318	2409319	-0.1638
chr	2409319	2409320	-0.2223
chr	2409320	2409321	-0.2691
chr	2409321	2409322	-0.2574
chr	2409322	2409323	-0.4329
chr	2409323	2409324	-0.4563
chr	2409324	2409327	-0.4212
chr	2409327	2409328	-0.4329
chr	2409328	2409333	-0.4446
chr	2409333	2409335	-0.4563
chr	2409335	2409340	-0.4446
chr	2409340	2409342	-0.4212
chr	2409342	2409343	-0.4095
chr	2409343	2409344	-0.3978
chr	2409344	2409350	-0.0117
chr	2409368	2409372	-0.0117
chr	2409372	2409401	-0.0234
chr	2409524	2409532	-0.0117
chr	2409532	2409533	-0.0234
chr	2409533	2409534	-0.0351
chr	2409534	2409535	-0.0468
chr	2409535	2409536	-0.0585
chr	2409536	2409537	-0.0819
chr	2409537	2409538	-0.351
chr	2409538	2409539	-0.3627
chr	2409539	2409540	-0.4329
chr	2409540	2409541	-0.4563
chr	2409541	2409543	-0.468
chr	2409543	2409546	-0.4797
chr	2409546	2409550	-0.4914
chr	2409550	2409556	-0.4797
chr	2409556	2409557	-0.4914
chr	2409557	2409558	-0.4563
chr	2409558	2409559	-0.0585
chr	2409559	2409565	-0.0351
chr	2409565	2409570	-0.0234
chr	2409570	2409572	-0.0117
chr	2409572	2409576	-0.0234
chr	2409576	2409577	-0.0585
chr	2409577	2409578	-0.2457
chr	2409578	2409579	-0.2691
chr	2409579	2409581	-0.3042
chr	2409581	2409594	-0.3159
chr	2409594	2409595	-0.3276
chr	2409595	2409599	-0.3393
chr	2409599	2409604	-0.0351
chr	2409604	2409605	-0.1404
chr	2409605	2409606	-0.2457
chr	2409606	2409607	-0.3042
chr	2409607	2409609	-0.3861
chr	2409609	2409611	-0.4446
chr	2409611	2409615	-0.4563
chr	2409615	2409621	-0.4329
chr	2409621	2409627	-0.4212
chr	2409627	2409628	-0.0936
chr	2409628	2409630	-0.1053
chr	2409630	2409633	-0.0936
chr	2409633	2409636	-0.0351
chr	2409636	2409638	-0.0702
chr	2409638	2409649	-0.0819
chr	2409649	2409661	-0.0468
chr	2409731	2409735	-0.0117
chr	2409735	2409736	-0.0234
chr	2409736	2409737	-0.1755
chr	2409737	2409739	-0.3393
chr	2409739	2409741	-0.351
chr	2409741	2409753	-0.3627
chr	2409753	2409756	-0.351
chr	2409756	2409757	-0.3276
chr	2409757	2409758	-0.1521
chr	2409758	2409759	-0.0819
chr	2409759	2409776	-0.0117
chr	2409792	2409796	-0.0117
chr	2409796	2409797	-0.0234
chr	2409797	2409801	-0.0351
chr	2409801	2409814	-0.0468
chr	2409814	2409825	-0.0234
chr	2409825	2409830	-0.0117
chr	2409830	2409840	-0.0234
chr	2409840	2409842	-0.0351
chr	2409842	2409843	-0.0702
chr	2409843	2409844	-0.0819
chr	2409844	2409845	-0.1053
chr	2409845	2409846	-0.1287
chr	2409846	2409847	-0.1404
chr	2409847	2409848	-0.1872
chr	2409848	2409850	-0.2106
chr	2409850	2409852	-0.2223
chr	2409852	2409859	-0.234
chr	2409859	2409868	-0.2223
chr	2409868	2409869	-0.0117
chr	2409869	2409872	-0.0234
chr	2409872	2409873	-0.0117
chr	2409873	2409875	-0.0234
chr	2409875	2409876	-0.0351
chr	2409876	2409880	-0.0468
chr	2409880	2409881	-0.0702
chr	2409881	2409884	-0.1053
chr	2409884	2409887	-0.1287
chr	2409887	2409889	-0.1638
chr	2409889	2409892	-0.1755
chr	2409892	2409893	-0.1638
chr	2409893	2409897	-0.2106
chr	2409897	2409902	-0.1755
chr	2409902	2409905	-0.1287
chr	2409905	2409907	-0.1404
chr	2409907	2409909	-0.2106
chr	2409909	2409910	-0.2808
chr	2409910	2409911	-0.234
chr	2409911	2409922	-0.1755
chr	2409922	2409924	-0.0936
chr	2409924	2409925	-0.1053
chr	2409925	2409926	-0.117
chr	2409926	2409930	-0.1287
chr	2409930	2409931	-0.0936
chr	2409931	2409943	-0.0468
chr	2409943	2409946	-0.0351
chr	2409947	2409948	-0.0468
chr	2409948	2409949	-0.0702
chr	2409949	2409969	-0.0819
chr	2410017	2410021	-0.0117
chr	2410021	2410025	-0.0234
chr	2410025	2410026	-0.0702
chr	2410026	2410027	-0.117
chr	2410027	2410028	-0.1404
chr	2410028	2410034	-0.1521
chr	2410034	2410039	-0.1872
chr	2410039	2410042	-0.1638
chr	2410042	2410044	-0.1755
chr	2410044	2410046	-0.1872
chr	2410046	2410047	-0.1521
chr	2410047	2410050	-0.0702
chr	2410050	2410053	-0.0585
chr	2410053	2410055	-0.0702
chr	2410055	2410058	-0.0351
chr	2410058	2410065	-0.0468
chr	2410065	2410068	-0.0351
chr	2410068	2410075	-0.0234
chr	2410106	2410118	-0.0117
chr	2410118	2410119	-0.0234
chr	2410119	2410133	-0.0351
chr	2410133	2410136	-0.0234
chr	2410159	2410162	-0.0117
chr	2410162	2410163	-0.0351
chr	2410163	2410164	-0.0468
chr	2410164	2410165	-0.0585
chr	2410165	2410167	-0.0702
chr	2410167	2410168	-0.0936
chr	2410168	2410170	-0.117
chr	2410170	2410172	-0.1404
chr	2410172	2410174	-0.1521
chr	2410174	2410180	-0.1638
chr	2410180	2410184	-0.1521
chr	2410184	2410187	-0.1287
chr	2410187	2410189	-0.0936
chr	2410189	2410191	-0.0468
chr	2410191	2410194	-0.0351
chr	2410209	2410216	-0.0117
chr	2410216	2410223	-0.0351
chr	2410223	2410231	-0.0468
chr	2410231	2410238	-0.0351
chr	2410238	2410239	-0.0117
chr	2410239	2410255	-0.0234
chr	2410255	2410260	-0.0117
chr	2410260	2410261	-0.0234
chr	2410261	2410279	-0.0117
chr	2410314	2410315	-0.0234
chr	2410315	2410316	-0.0585
chr	2410316	2410317	-0.0702
chr	2410317	2410329	-0.0819
chr	2410329	2410330	-0.117
chr	2410330	2410334	-0.1404
chr	2410334	2410338	-0.1521
chr	2410338	2410339	-0.1638
chr	2410339	2410350	-0.0819
chr	2410350	2410353	-0.0351
chr	2410353	2410375	-0.0234
chr	2410375	2410378	-0.0117
chr	2410420	2410438	-0.0117
chr	2410523	2410524	-0.0117
chr	2410524	2410539	-0.0234
chr	2410539	2410540	-0.0351
chr	2410540	2410545	-0.0234
chr	2410545	2410567	-0.0117
chr	2410590	2410609	-0.0234
chr	2410609	2410612	-0.0351
chr	2410612	2410626	-0.0117
chr	2410626	2410635	-0.0351
chr	2410635	2410644	-0.0234
chr	2410650	2410662	-0.0117
chr	2410662	2410667	-0.0234
chr	2410667	2410681	-0.0117
chr	2410681	2410682	-0.0234
chr	2410682	2410687	-0.0117
chr	2410687	2410691	-0.0234
chr	2410691	2410705	-0.0351
chr	2410705	2410717	-0.0234
chr	2410745	2410747	-0.0117
chr	2410747	2410763	-0.0936
chr	2410763	2410766	-0.0819
chr	2410766	2410767	-0.0117
chr	2410777	2410778	-0.0117
chr	2410778	2410779	-0.0234
chr	2410779	2410780	-0.0351
chr	2410780	2410781	-0.1521
chr	2410781	2410782	-0.1872
chr	2410782	2410783	-0.2223
chr	2410783	2410785	-0.2808
chr	2410785	2410786	-0.3159
chr	2410786	2410787	-0.3393
chr	2410787	2410788	-0.3861
chr	2410788	2410797	-0.4095
chr	2410797	2410799	-0.4212
chr	2410799	2410800	-0.4095
chr	2410800	2410802	-0.3978
chr	2410802	2410804	-0.3861
chr	2410804	2410805	-0.1287
chr	2410805	2410809	-0.1404
chr	2410809	2410819	-0.0234
chr	2410819	2410831	-0.0117
chr	2410841	2410844	-0.0234
chr	2410844	2410846	-0.0351
chr	2410846	2410847	-0.4914
chr	2410847	2410848	-1.9305
chr	2410848	2410849	-2.0592
chr	2410849	2410850	-2.0826
chr	2410850	2410851	-2.0943
chr	2410851	2410852	-2.1645
chr	2410852	2410853	-2.1762
chr	2410853	2410854	-2.2113
chr	2410854	2410855	-2.2698
chr	2410855	2410866	-2.2815
chr	2410866	2410868	-2.3166
chr	2410868	2410869	-1.8018
chr	2410869	2410870	-0.2808
chr	2410870	2410871	-0.2691
chr	2410871	2410873	-0.2106
chr	2410873	2410875	-0.1989
chr	2410875	2410876	-0.1755
chr	2410876	2410878	-0.117
chr	2410878	2410879	-0.1287
chr	2410879	2410881	-0.1404
chr	2410881	2410882	-0.1521
chr	2410882	2410883	-0.1287
chr	2410883	2410885	-0.1755
chr	2410885	2410890	-0.1872
chr	2410890	2410891	-0.117
chr	2410891	2410900	-0.1287
chr	2410900	2410902	-0.117
chr	2410902	2410904	-0.0702
chr	2410904	2410905	-0.0117
chr	2410905	2410906	-0.0234
chr	2410906	2410907	-0.0702
chr	2410907	2410908	-0.0819
chr	2410908	2410911	-0.0936
chr	2410911	2410912	-0.1521
chr	2410912	2410913	-0.6318
chr	2410913	2410914	-0.7605
chr	2410914	2410915	-4.8672
chr	2410915	2410916	-4.9374
chr	2410916	2410917	-4.9491
chr	2410917	2410918	-4.9608
chr	2410918	2410919	-5.0076
chr	2410919	2410925	-5.0193
chr	2410925	2410926	-5.0427
chr	2410926	2410928	-5.1012
chr	2410928	2410930	-5.1363
chr	2410930	2410931	-5.1831
chr	2410931	2410932	-5.3001
chr	2410932	2410933	-5.265
chr	2410933	2410934	-5.2533
chr	2410934	2410935	-0.468
chr	2410935	2410936	-0.4563
chr	2410936	2410937	-0.468
chr	2410937	2410938	-0.4563
chr	2410938	2410939	-0.4446
chr	2410939	2410945	-0.4329
chr	2410945	2410947	-0.4446
chr	2410947	2410948	-0.4563
chr	2410948	2410954	-0.3393
chr	2410954	2410955	-0.0468
chr	2410955	2410956	-0.0702
chr	2410956	2410957	-0.0936
chr	2410957	2410958	-0.1053
chr	2410958	2410959	-0.1287
chr	2410959	2410960	-0.1521
chr	2410960	2410961	-0.1989
chr	2410961	2410962	-0.2223
chr	2410962	2410967	-0.234
chr	2410967	2410971	-0.2223
chr	2410971	2410976	-0.1989
chr	2410976	2410978	-0.1872
chr	2410978	2410979	-0.1287
chr	2410979	2410980	-0.117
chr	2410980	2410981	-0.1521
chr	2410981	2410982	-0.2223
chr	2410982	2410983	-0.2106
chr	2410983	2410984	-0.2925
chr	2410984	2410985	-0.4914
chr	2410985	2410986	-2.0475
chr	2410986	2410987	-2.3751
chr	2410987	2410988	-2.4219
chr	2410988	2410990	-2.4804
chr	2410990	2411001	-2.5506
chr	2411001	2411003	-2.5155
chr	2411003	2411004	-2.4921
chr	2411004	2411005	-2.4804
chr	2411005	2411006	-2.106
chr	2411006	2411007	-2.0826
chr	2411007	2411008	-0.1521
chr	2411008	2411009	-0.0234
chr	2411045	2411046	-0.1404
chr	2411046	2411047	-0.2223
chr	2411047	2411048	-0.2691
chr	2411048	2411049	-0.2925
chr	2411049	2411050	-0.3276
chr	2411050	2411052	-0.3393
chr	2411052	2411053	-0.351
chr	2411053	2411054	-0.3627
chr	2411054	2411064	-0.3744
chr	2411064	2411065	-0.3978
chr	2411065	2411066	-0.4212
chr	2411066	2411067	-0.4446
chr	2411067	2411068	-0.3393
chr	2411068	2411069	-0.4095
chr	2411069	2411070	-0.4329
chr	2411070	2411072	-0.4095
chr	2411072	2411073	-0.3627
chr	2411073	2411084	-0.3744
chr	2411084	2411087	-0.3861
chr	2411087	2411088	-0.3744
chr	2411088	2411089	-0.3627
chr	2411089	2411090	-0.1638
chr	2411090	2411093	-0.2106
chr	2411093	2411095	-0.1989
chr	2411095	2411096	-0.2925
chr	2411096	2411097	-0.4797
chr	2411097	2411098	-0.5148
chr	2411098	2411100	-0.5265
chr	2411100	2411106	-0.5499
chr	2411106	2411110	-0.5382
chr	2411110	2411111	-0.5265
chr	2411111	2411112	-0.5031
chr	2411112	2411113	-0.4212
chr	2411113	2411116	-0.3978
chr	2411116	2411119	-0.0117
chr	2411123	2411126	-0.0117
chr	2411126	2411128	-0.0234
chr	2411128	2411131	-0.0468
chr	2411131	2411135	-0.0585
chr	2411135	2411138	-0.0702
chr	2411138	2411149	-0.0819
chr	2411149	2411150	-0.0351
chr	2411150	2411151	-0.0585
chr	2411151	2411153	-0.0702
chr	2411153	2411155	-0.0819
chr	2411155	2411156	-0.0936
chr	2411156	2411158	-0.1053
chr	2411158	2411160	-0.0936
chr	2411160	2411171	-0.0702
chr	2411171	2411173	-0.0351
chr	2411173	2411175	-0.0234
chr	2411197	2411198	-0.0351
chr	2411198	2411199	-0.0468
chr	2411199	2411200	-0.0819
chr	2411200	2411201	-0.2457
chr	2411201	2411202	-0.702
chr	2411202	2411203	-0.8658
chr	2411203	2411205	-0.9828
chr	2411205	2411206	-1.0062
chr	2411206	2411222	-1.0413
chr	2411222	2411223	-0.2925
chr	2411223	2411224	-0.0702
chr	2411224	2411227	-0.0585
chr	2411227	2411228	-0.0468
chr	2411242	2411260	-0.0234
chr	2411260	2411264	-0.0351
chr	2411264	2411267	-0.0468
chr	2411267	2411270	-0.1053
chr	2411270	2411271	-0.1287
chr	2411271	2411272	-0.1404
chr	2411272	2411273	-0.1638
chr	2411273	2411274	-0.1404
chr	2411274	2411275	-0.1521
chr	2411275	2411276	-0.1638
chr	2411276	2411277	-0.234
chr	2411277	2411278	-0.5382
chr	2411278	2411279	-1.2285
chr	2411279	2411280	-4.5981
chr	2411280	2411281	-4.6449
chr	2411281	2411282	-4.7619
chr	2411282	2411283	-4.8087
chr	2411283	2411284	-4.9023
chr	2411284	2411285	-5.0778
chr	2411285	2411286	-5.1246
chr	2411286	2411287	-5.1363
chr	2411287	2411288	-5.1831
chr	2411288	2411292	-5.1948
chr	2411292	2411293	-5.0895
chr	2411293	2411294	-5.1012
chr	2411294	2411295	-5.6394
chr	2411295	2411296	-5.733
chr	2411296	2411298	-5.7681
chr	2411298	2411299	-5.6628
chr	2411299	2411304	-1.17
chr	2411304	2411305	-0.9126
chr	2411305	2411309	-0.8424
chr	2411309	2411312	-0.7137
chr	2411312	2411314	-0.6318
chr	2411314	2411315	-0.6201
chr	2411315	2411316	-0.1521
chr	2411316	2411317	-0.0234
chr	2411332	2411339	-0.0117
chr	2411339	2411340	-0.0234
chr	2411340	2411341	-0.0351
chr	2411341	2411342	-0.0585
chr	2411342	2411343	-0.0936
chr	2411343	2411346	-0.117
chr	2411346	2411347	-0.1287
chr	2411347	2411349	-0.1521
chr	2411349	2411360	-0.1638
chr	2411360	2411361	-0.1989
chr	2411361	2411362	-0.1404
chr	2411362	2411364	-0.1521
chr	2411364	2411365	-0.3861
chr	2411365	2411366	-0.3978
chr	2411366	2411367	-0.3861
chr	2411367	2411369	-0.3978
chr	2411369	2411380	-0.3861
chr	2411380	2411381	-0.468
chr	2411381	2411382	-0.4797
chr	2411382	2411384	-0.4914
chr	2411384	2411385	-0.2808
chr	2411385	2411387	-0.1638
chr	2411387	2411388	-3.3813
chr	2411388	2411389	-3.4866
chr	2411389	2411390	-3.5919
chr	2411390	2411391	-3.7089
chr	2411391	2411392	-3.8259
chr	2411392	2411393	-4.4343
chr	2411393	2411401	-4.5513
chr	2411401	2411403	-4.4694
chr	2411403	2411404	-4.4577
chr	2411404	2411406	-4.446
chr	2411406	2411407	-4.4694
chr	2411407	2411408	-4.5162
chr	2411408	2411409	-4.4928
chr	2411409	2411410	-2.1762
chr	2411410	2411411	-5.4288
chr	2411411	2411412	-6.1074
chr	2411412	2411413	-9.3132
chr	2411413	2411414	-10.1322
chr	2411414	2411415	-10.9278
chr	2411415	2411416	-11.232
chr	2411416	2411417	-25.8102
chr	2411417	2411418	-26.2665
chr	2411418	2411419	-27.3429
chr	2411419	2411420	-28.0917
chr	2411420	2411421	-28.1385
chr	2411421	2411425	-28.431
chr	2411425	2411426	-28.4427
chr	2411426	2411428	-28.4544
chr	2411428	2411429	-28.4895
chr	2411429	2411430	-28.5012
chr	2411430	2411431	-28.548
chr	2411431	2411432	-32.5377
chr	2411432	2411433	-30.4317
chr	2411433	2411434	-37.4049
chr	2411434	2411435	-39.195
chr	2411435	2411436	-40.9032
chr	2411436	2411437	-43.6995
chr	2411437	2411438	-40.3299
chr	2411438	2411439	-111.829
chr	2411439	2411440	-152.147
chr	2411440	2411441	-175.254
chr	2411441	2411442	-176.869
chr	2411442	2411443	-177.349
chr	2411443	2411444	-177.091
chr	2411444	2411445	-177.313
chr	2411445	2411447	-177.302
chr	2411447	2411448	-177.313
chr	2411448	2411449	-177.302
chr	2411449	2411450	-177.29
chr	2411450	2411452	-177.079
chr	2411452	2411453	-176.986
chr	2411453	2411454	-168.223
chr	2411454	2411455	-168.012
chr	2411455	2411456	-156.09
chr	2411456	2411457	-156.078
chr	2411457	2411458	-155.622
chr	2411458	2411459	-155.142
chr	2411459	2411460	-145.431
chr	2411460	2411461	-3.8727
chr	2411461	2411462	-2.4687
chr	2411462	2411463	-0.6903
chr	2411463	2411465	-0.7137
chr	2411465	2411466	-0.702
chr	2411466	2411473	-0.6669
chr	2411473	2411476	-0.6552
chr	2411476	2411477	-0.6318
chr	2411477	2411478	-0.6084
chr	2411478	2411479	-0.936
chr	2411479	2411480	-0.9477
chr	2411480	2411481	-0.9711
chr	2411481	2411482	-0.9945
chr	2411482	2411483	-0.6552
chr	2411483	2411485	-0.6435
chr	2411485	2411487	-0.6903
chr	2411487	2411488	-0.7137
chr	2411488	2411490	-0.7605
chr	2411490	2411493	-0.7839
chr	2411493	2411495	-0.7956
chr	2411495	2411497	-0.8073
chr	2411497	2411498	-0.7956
chr	2411498	2411499	-0.585
chr	2411499	2411500	-0.5733
chr	2411500	2411501	-0.4212
chr	2411501	2411502	-0.468
chr	2411502	2411503	-0.4797
chr	2411503	2411504	-0.5031
chr	2411504	2411505	-0.5265
chr	2411505	2411506	-0.6903
chr	2411506	2411507	-0.7605
chr	2411507	2411508	-0.7722
chr	2411508	2411509	-0.7371
chr	2411509	2411510	-0.7254
chr	2411510	2411511	-0.7488
chr	2411511	2411512	-0.702
chr	2411512	2411513	-0.6903
chr	2411513	2411516	-0.702
chr	2411516	2411517	-0.936
chr	2411517	2411518	-0.9945
chr	2411518	2411523	-1.0764
chr	2411523	2411524	-0.702
chr	2411524	2411526	-0.6435
chr	2411526	2411528	-0.6201
chr	2411528	2411530	-0.6084
chr	2411530	2411531	-0.6669
chr	2411531	2411532	-0.702
chr	2411532	2411533	-0.7254
chr	2411533	2411536	-0.6669
chr	2411536	2411537	-0.6786
chr	2411537	2411538	-0.6669
chr	2411538	2411540	-0.3276
chr	2411540	2411541	-0.3042
chr	2411541	2411545	-0.3393
chr	2411545	2411547	-0.4095
chr	2411547	2411548	-0.6201
chr	2411548	2411549	-0.702
chr	2411549	2411550	-1.17
chr	2411550	2411551	-1.3689
chr	2411551	2411552	-1.989
chr	2411552	2411553	-3.744
chr	2411553	2411555	-3.7557
chr	2411555	2411556	-3.7674
chr	2411556	2411557	-3.861
chr	2411557	2411558	-3.8727
chr	2411558	2411559	-3.8961
chr	2411559	2411560	-3.9897
chr	2411560	2411562	-3.978
chr	2411562	2411563	-3.8376
chr	2411563	2411564	-3.8493
chr	2411564	2411566	-3.8376
chr	2411566	2411567	-3.8727
chr	2411567	2411568	-3.8376
chr	2411568	2411569	-3.8259
chr	2411569	2411570	-1.1232
chr	2411570	2411571	-1.0998
chr	2411571	2411572	-0.9945
chr	2411572	2411574	-0.6435
chr	2411574	2411576	-0.6084
chr	2411576	2411577	-0.585
chr	2411577	2411579	-0.3627
chr	2411579	2411580	-0.3744
chr	2411580	2411581	-0.3861
chr	2411581	2411582	-0.3042
chr	2411582	2411583	-0.4914
chr	2411583	2411584	-1.4859
chr	2411584	2411585	-1.5444
chr	2411585	2411586	-1.6146
chr	2411586	2411587	-1.6263
chr	2411587	2411588	-1.755
chr	2411588	2411589	-1.7667
chr	2411589	2411590	-1.9071
chr	2411590	2411591	-2.1528
chr	2411591	2411592	-2.1411
chr	2411592	2411593	-2.5623
chr	2411593	2411594	-2.6091
chr	2411594	2411595	-2.7027
chr	2411595	2411596	-2.7612
chr	2411596	2411597	-3.4281
chr	2411597	2411598	-3.4866
chr	2411598	2411599	-3.5802
chr	2411599	2411600	-4.0599
chr	2411600	2411601	-4.0833
chr	2411601	2411602	-3.9429
chr	2411602	2411603	-3.393
chr	2411603	2411604	-3.4164
chr	2411604	2411605	-2.7027
chr	2411605	2411606	-2.7846
chr	2411606	2411607	-2.9016
chr	2411607	2411608	-2.9133
chr	2411608	2411610	-3.1122
chr	2411610	2411611	-3.1239
chr	2411611	2411612	-3.1356
chr	2411612	2411614	-3.1473
chr	2411614	2411615	-2.9484
chr	2411615	2411620	-2.9601
chr	2411620	2411621	-2.9484
chr	2411621	2411622	-2.3868
chr	2411622	2411623	-0.819
chr	2411623	2411624	-0.9009
chr	2411624	2411626	-0.9594
chr	2411626	2411627	-1.0179
chr	2411627	2411628	-1.5912
chr	2411628	2411629	-1.6848
chr	2411629	2411630	-1.7784
chr	2411630	2411631	-1.8486
chr	2411631	2411632	-1.9656
chr	2411632	2411633	-2.0124
chr	2411633	2411634	-2.0358
chr	2411634	2411635	-2.0241
chr	2411635	2411639	-2.0358
chr	2411639	2411640	-2.1294
chr	2411640	2411641	-2.1645
chr	2411641	2411643	-2.1762
chr	2411643	2411644	-2.1528
chr	2411644	2411645	-1.8135
chr	2411645	2411646	-1.8486
chr	2411646	2411647	-1.8837
chr	2411647	2411648	-1.8252
chr	2411648	2411649	-1.7784
chr	2411649	2411652	-0.3159
chr	2411652	2411653	-0.585
chr	2411653	2411654	-1.1349
chr	2411654	2411655	-1.7433
chr	2411655	2411656	-7.5933
chr	2411656	2411657	-17.7606
chr	2411657	2411658	-23.8914
chr	2411658	2411659	-46.6596
chr	2411659	2411660	-48.4497
chr	2411660	2411661	-49.0347
chr	2411661	2411662	-80.6364
chr	2411662	2411663	-87.2469
chr	2411663	2411664	-87.8319
chr	2411664	2411665	-88.0893
chr	2411665	2411666	-88.4169
chr	2411666	2411669	-88.5339
chr	2411669	2411670	-88.4871
chr	2411670	2411671	-88.452
chr	2411671	2411672	-88.7328
chr	2411672	2411673	-88.7094
chr	2411673	2411674	-88.6743
chr	2411674	2411675	-88.6275
chr	2411675	2411676	-88.6041
chr	2411676	2411677	-88.335
chr	2411677	2411678	-87.4809
chr	2411678	2411679	-87.282
chr	2411679	2411680	-40.014
chr	2411680	2411681	-39.7332
chr	2411681	2411682	-26.6058
chr	2411682	2411683	-18.0063
chr	2411683	2411684	-3.0069
chr	2411684	2411685	-2.9718
chr	2411685	2411686	-2.9835
chr	2411686	2411687	-0.9477
chr	2411687	2411688	-0.8307
chr	2411688	2411693	-0.7254
chr	2411693	2411694	-0.6786
chr	2411694	2411696	-0.6084
chr	2411696	2411697	-0.6318
chr	2411697	2411698	-0.6903
chr	2411698	2411699	-0.7254
chr	2411699	2411700	-0.8541
chr	2411700	2411701	-2.9016
chr	2411701	2411702	-3.7791
chr	2411702	2411703	-5.3703
chr	2411703	2411704	-5.85
chr	2411704	2411705	-6.6456
chr	2411705	2411706	-6.7275
chr	2411706	2411707	-6.7626
chr	2411707	2411708	-6.7977
chr	2411708	2411709	-6.8211
chr	2411709	2411711	-6.8562
chr	2411711	2411712	-6.8445
chr	2411712	2411715	-6.8562
chr	2411715	2411716	-6.7509
chr	2411716	2411717	-6.7626
chr	2411717	2411719	-6.7392
chr	2411719	2411720	-6.7626
chr	2411720	2411721	-6.8328
chr	2411721	2411722	-6.5169
chr	2411722	2411723	-4.7385
chr	2411723	2411724	-3.8961
chr	2411724	2411725	-4.1652
chr	2411725	2411726	-3.6738
chr	2411726	2411727	-3.6972
chr	2411727	2411728	-3.7557
chr	2411728	2411729	-4.4109
chr	2411729	2411730	-5.5692
chr	2411730	2411731	-6.0138
chr	2411731	2411732	-6.1425
chr	2411732	2411733	-31.9644
chr	2411733	2411734	-32.5728
chr	2411734	2411735	-32.6313
chr	2411735	2411736	-32.6547
chr	2411736	2411737	-32.6781
chr	2411737	2411738	-32.7366
chr	2411738	2411739	-32.7717
chr	2411739	2411740	-32.7834
chr	2411740	2411741	-32.7951
chr	2411741	2411742	-32.7834
chr	2411742	2411743	-32.7717
chr	2411743	2411744	-32.7951
chr	2411744	2411745	-33.3801
chr	2411745	2411746	-33.9768
chr	2411746	2411747	-34.7256
chr	2411747	2411748	-34.7373
chr	2411748	2411749	-34.8777
chr	2411749	2411750	-35.1468
chr	2411750	2411751	-35.1936
chr	2411751	2411753	-35.5212
chr	2411753	2411754	-35.4627
chr	2411754	2411755	-7.1487
chr	2411755	2411756	-7.254
chr	2411756	2411757	-7.3008
chr	2411757	2411758	-7.4997
chr	2411758	2411759	-8.3772
chr	2411759	2411760	-9.6408
chr	2411760	2411761	-19.422
chr	2411761	2411762	-250.298
chr	2411762	2411763	-259.319
chr	2411763	2411764	-264.034
chr	2411764	2411765	-264.315
chr	2411765	2411766	-263.847
chr	2411766	2411767	-261.916
chr	2411767	2411768	-261.764
chr	2411768	2411769	-261.788
chr	2411769	2411770	-261.46
chr	2411770	2411772	-260.664
chr	2411772	2411773	-260.407
chr	2411773	2411776	-260.395
chr	2411776	2411778	-260.43
chr	2411778	2411779	-260.021
chr	2411779	2411781	-260.056
chr	2411781	2411782	-257.786
chr	2411782	2411783	-245.454
chr	2411783	2411784	-2.9601
chr	2411784	2411785	-2.34
chr	2411785	2411787	-2.3166
chr	2411787	2411788	-2.3049
chr	2411788	2411789	-2.0007
chr	2411789	2411791	-0.1872
chr	2411791	2411793	-0.2106
chr	2411793	2411794	-0.2223
chr	2411794	2411795	-0.2691
chr	2411795	2411796	-0.3042
chr	2411796	2411797	-0.6084
chr	2411797	2411798	-0.6435
chr	2411798	2411801	-0.6903
chr	2411801	2411802	-0.6318
chr	2411802	2411804	-0.6201
chr	2411804	2411810	-0.5967
chr	2411810	2411815	-0.585
chr	2411815	2411816	-0.1404
chr	2411816	2411817	-0.0585
chr	2411855	2411856	-0.0234
chr	2411856	2411857	-0.1404
chr	2411857	2411858	-0.2106
chr	2411858	2411859	-0.2223
chr	2411859	2411861	-0.234
chr	2411861	2411862	-0.3042
chr	2411862	2411864	-0.4446
chr	2411864	2411865	-0.468
chr	2411865	2411866	-0.4797
chr	2411866	2411882	-0.5616
chr	2411882	2411883	-0.5499
chr	2411894	2411917	-0.0117
chr	2411933	2411934	-0.0702
chr	2411934	2411954	-0.0819
chr	2411954	2411955	-0.0234
chr	2411971	2411990	-0.0117
chr	2411998	2411999	-0.0117
chr	2411999	2412000	-0.0234
chr	2412000	2412002	-0.0585
chr	2412002	2412003	-1.5561
chr	2412003	2412004	-2.2464
chr	2412004	2412005	-2.5038
chr	2412005	2412006	-2.574
chr	2412006	2412007	-2.6091
chr	2412007	2412019	-2.7027
chr	2412019	2412022	-2.7144
chr	2412022	2412023	-2.6091
chr	2412023	2412024	-2.5974
chr	2412024	2412025	-0.1053
chr	2412025	2412026	-0.0936
chr	2412026	2412027	-0.0702
chr	2412027	2412028	-0.0468
chr	2412028	2412041	-0.0585
chr	2412041	2412050	-0.0351
chr	2412051	2412052	-0.0117
chr	2412052	2412054	-0.1638
chr	2412054	2412073	-0.1755
chr	2412073	2412076	-0.0351
chr	2412111	2412117	-0.0117
chr	2412117	2412118	-0.0234
chr	2412118	2412138	-0.0468
chr	2412138	2412140	-0.0351
chr	2412140	2412145	-0.0117
chr	2412175	2412177	-0.0117
chr	2412177	2412195	-0.0234
chr	2412195	2412199	-0.0117
chr	2412245	2412247	-0.0117
chr	2412247	2412254	-0.0351
chr	2412254	2412255	-0.0585
chr	2412255	2412256	-0.0936
chr	2412256	2412261	-0.1053
chr	2412261	2412267	-0.1287
chr	2412267	2412268	-0.1053
chr	2412268	2412270	-0.1287
chr	2412270	2412275	-0.117
chr	2412275	2412276	-0.1053
chr	2412276	2412282	-0.0468
chr	2412282	2412288	-0.0351
chr	2412306	2412307	-0.0468
chr	2412307	2412329	-0.0702
chr	2412397	2412398	-0.0234
chr	2412398	2412399	-0.0351
chr	2412399	2412400	-0.0468
chr	2412400	2412403	-0.0585
chr	2412403	2412404	-0.0702
chr	2412404	2412405	-0.0819
chr	2412405	2412421	-0.0936
chr	2412421	2412422	-0.0117
chr	2412423	2412424	-0.0117
chr	2412424	2412425	-0.0234
chr	2412425	2412429	-0.0819
chr	2412429	2412430	-0.2457
chr	2412430	2412431	-0.2691
chr	2412431	2412433	-0.3393
chr	2412433	2412435	-0.3744
chr	2412435	2412450	-0.3861
chr	2412450	2412452	-0.2574
chr	2412452	2412457	-0.117
chr	2412457	2412470	-0.1287
chr	2412470	2412472	-0.1404
chr	2412472	2412473	-0.1287
chr	2412473	2412474	-0.1521
chr	2412474	2412493	-0.0351
chr	2412493	2412495	-0.0117
chr	2412514	2412523	-0.0117
chr	2412523	2412525	-0.0351
chr	2412525	2412527	-0.0585
chr	2412527	2412528	-0.0936
chr	2412528	2412529	-0.1053
chr	2412529	2412530	-0.234
chr	2412530	2412531	-0.3978
chr	2412531	2412532	-0.5265
chr	2412532	2412533	-0.585
chr	2412533	2412534	-0.6435
chr	2412534	2412537	-0.6318
chr	2412537	2412546	-0.6435
chr	2412546	2412548	-0.6084
chr	2412548	2412551	-0.5499
chr	2412551	2412552	-0.5382
chr	2412552	2412553	-0.1755
chr	2412553	2412555	-0.0351
chr	2412555	2412556	-0.0234
chr	2412559	2412562	-0.0234
chr	2412562	2412563	-0.0351
chr	2412563	2412564	-0.117
chr	2412564	2412565	-0.3744
chr	2412565	2412568	-0.3861
chr	2412568	2412570	-0.468
chr	2412570	2412574	-0.5031
chr	2412574	2412583	-0.5148
chr	2412583	2412585	-0.5031
chr	2412585	2412586	-0.1521
chr	2412586	2412588	-0.0936
chr	2412588	2412589	-0.0702
chr	2412589	2412595	-0.0117
chr	2412603	2412608	-0.0234
chr	2412608	2412612	-0.0351
chr	2412612	2412613	-0.0585
chr	2412613	2412616	-0.0702
chr	2412616	2412619	-0.0819
chr	2412619	2412622	-0.0936
chr	2412622	2412623	-0.1755
chr	2412623	2412624	-0.1872
chr	2412624	2412625	-0.2223
chr	2412625	2412629	-0.1989
chr	2412629	2412634	-0.1872
chr	2412634	2412638	-0.1638
chr	2412638	2412639	-0.1404
chr	2412639	2412643	-0.117
chr	2412643	2412644	-0.0936
chr	2412644	2412645	-0.0234
chr	2412648	2412651	-0.0117
chr	2412651	2412664	-0.0702
chr	2412664	2412667	-0.0936
chr	2412667	2412668	-0.117
chr	2412668	2412672	-0.1287
chr	2412672	2412684	-0.0702
chr	2412684	2412686	-0.0585
chr	2412686	2412689	-0.0351
chr	2412689	2412690	-0.0117
chr	2412690	2412691	-0.0234
chr	2412691	2412692	-0.0702
chr	2412692	2412693	-0.117
chr	2412693	2412694	-0.1989
chr	2412694	2412695	-0.2691
chr	2412695	2412696	-0.3042
chr	2412696	2412698	-0.3159
chr	2412698	2412706	-0.3276
chr	2412706	2412707	-0.3978
chr	2412707	2412710	-0.6084
chr	2412710	2412712	-0.6201
chr	2412712	2412714	-0.5265
chr	2412714	2412716	-0.3393
chr	2412716	2412728	-0.3042
chr	2412782	2412802	-0.0351
chr	2412802	2412803	-0.0234
chr	2412810	2412812	-0.0117
chr	2412812	2412819	-0.0234
chr	2412819	2412820	-0.0468
chr	2412820	2412821	-0.0585
chr	2412821	2412823	-0.0702
chr	2412823	2412833	-0.0819
chr	2412833	2412843	-0.0702
chr	2412843	2412853	-0.0117
chr	2412877	2412878	-0.0117
chr	2412878	2412879	-0.1287
chr	2412879	2412880	-0.1989
chr	2412880	2412882	-0.3276
chr	2412882	2412883	-0.351
chr	2412883	2412885	-0.3627
chr	2412885	2412891	-0.3744
chr	2412891	2412896	-0.3861
chr	2412896	2412900	-0.3978
chr	2412900	2412901	-0.2691
chr	2412901	2412902	-0.0702
chr	2412902	2412903	-0.0819
chr	2412903	2412904	-0.0702
chr	2412904	2412905	-0.0819
chr	2412905	2412906	-0.2691
chr	2412906	2412907	-0.3042
chr	2412907	2412910	-0.3159
chr	2412910	2412920	-0.3627
chr	2412920	2412923	-0.351
chr	2412923	2412928	-0.3276
chr	2412937	2412953	-0.0117
chr	2412953	2412954	-0.0351
chr	2412954	2412955	-0.0585
chr	2412955	2412956	-0.4329
chr	2412956	2412975	-0.5499
chr	2412975	2412976	-0.5382
chr	2412976	2412977	-0.0819
chr	2413119	2413121	-0.0234
chr	2413121	2413129	-0.0351
chr	2413129	2413130	-0.0117
chr	2413130	2413140	-0.0351
chr	2413140	2413145	-0.0117
chr	2413288	2413294	-0.0117
chr	2413294	2413310	-0.0234
chr	2413310	2413311	-0.0117
chr	2413315	2413336	-0.0117
chr	2413542	2413563	-0.0117
chr	2413580	2413582	-0.0117
chr	2413582	2413583	-0.0351
chr	2413583	2413594	-0.0468
chr	2413594	2413595	-0.0585
chr	2413595	2413596	-0.0819
chr	2413596	2413603	-0.0936
chr	2413603	2413617	-0.0468
chr	2413619	2413620	-0.0117
chr	2413620	2413621	-2.0826
chr	2413621	2413622	-2.1411
chr	2413622	2413623	-2.1645
chr	2413623	2413624	-2.1762
chr	2413624	2413637	-2.3166
chr	2413637	2413640	-2.3283
chr	2413640	2413642	-0.0117
chr	2413642	2413661	-0.0234
chr	2413661	2413662	-0.0117
chr	2413662	2413664	-0.0234
chr	2413664	2413672	-0.0819
chr	2413672	2413673	-0.117
chr	2413673	2413674	-0.1521
chr	2413674	2413677	-0.1638
chr	2413677	2413681	-0.1755
chr	2413681	2413684	-0.1638
chr	2413684	2413686	-0.117
chr	2413686	2413694	-0.0936
chr	2413907	2413908	-0.0351
chr	2413908	2413910	-0.1404
chr	2413910	2413911	-0.1638
chr	2413911	2413920	-0.1872
chr	2413920	2413921	-0.1989
chr	2413921	2413922	-0.2106
chr	2413922	2413925	-0.2223
chr	2413925	2413929	-0.2691
chr	2413929	2413930	-0.2574
chr	2413930	2413932	-0.1053
chr	2413932	2413942	-0.0819
chr	2413942	2413943	-0.0702
chr	2413943	2413944	-0.0585
chr	2413944	2413947	-0.0468
chr	2413947	2413949	-0.0117
chr	2414019	2414040	-0.0117
chr	2414096	2414114	-0.0117
chr	2414114	2414118	-0.0234
chr	2414118	2414120	-0.0351
chr	2414120	2414136	-0.0468
chr	2414136	2414140	-0.0351
chr	2414140	2414160	-0.0117
chr	2414171	2414193	-0.0117
chr	2414240	2414243	-0.0117
chr	2414243	2414249	-0.0468
chr	2414249	2414250	-0.0702
chr	2414250	2414259	-0.0819
chr	2414259	2414260	-0.0936
chr	2414260	2414262	-0.1053
chr	2414262	2414264	-0.117
chr	2414264	2414270	-0.0702
chr	2414270	2414271	-0.0585
chr	2414271	2414282	-0.0468
chr	2414282	2414285	-0.0117
chr	2414327	2414328	-0.0117
chr	2414328	2414331	-0.0234
chr	2414331	2414333	-0.0585
chr	2414333	2414336	-0.0702
chr	2414336	2414350	-0.0819
chr	2414350	2414353	-0.0351
chr	2414353	2414375	-0.0234
chr	2414389	2414411	-0.0234
chr	2414444	2414466	-0.0117
chr	2414486	2414507	-0.0117
chr	2414530	2414531	-0.0351
chr	2414531	2414535	-0.0585
chr	2414535	2414536	-0.117
chr	2414536	2414538	-0.2106
chr	2414538	2414539	-0.2574
chr	2414539	2414546	-0.2691
chr	2414546	2414548	-0.2808
chr	2414548	2414549	-0.3159
chr	2414549	2414551	-0.3393
chr	2414551	2414552	-0.5382
chr	2414552	2414553	-0.7371
chr	2414553	2414558	-0.7839
chr	2414558	2414573	-0.585
chr	2414573	2414574	-0.0702
chr	2414574	2414575	-0.0117
chr	2414580	2414584	-0.0117
chr	2414584	2414587	-0.0585
chr	2414587	2414606	-0.0702
chr	2414606	2414607	-0.0117
chr	2414621	2414622	-0.6318
chr	2414622	2414624	-0.6552
chr	2414624	2414625	-0.6669
chr	2414625	2414642	-0.6786
chr	2414642	2414643	-0.1053
chr	2414643	2414644	-0.0117
chr	2414657	2414679	-0.0234
chr	2414681	2414685	-0.0468
chr	2414685	2414692	-0.0585
chr	2414692	2414694	-0.0702
chr	2414694	2414699	-0.0819
chr	2414699	2414702	-0.0936
chr	2414702	2414708	-0.0468
chr	2414708	2414716	-0.0351
chr	2414716	2414721	-0.0117
chr	2414737	2414740	-0.0234
chr	2414740	2414758	-0.0351
chr	2414758	2414759	-0.0234
chr	2414759	2414773	-0.0117
chr	2414773	2414774	-0.0819
chr	2414774	2414780	-0.117
chr	2414780	2414783	-0.1053
chr	2414783	2414784	-0.1287
chr	2414784	2414785	-0.1638
chr	2414785	2414786	-0.2457
chr	2414786	2414787	-0.4329
chr	2414787	2414788	-0.4914
chr	2414788	2414789	-0.5616
chr	2414789	2414790	-0.6201
chr	2414790	2414791	-1.0998
chr	2414791	2414793	-1.1115
chr	2414793	2414794	-1.1232
chr	2414794	2414795	-1.1349
chr	2414795	2414796	-1.3104
chr	2414796	2414797	-1.4274
chr	2414797	2414804	-1.4742
chr	2414804	2414805	-1.4625
chr	2414805	2414810	-1.4508
chr	2414810	2414811	-1.4157
chr	2414811	2414812	-0.4914
chr	2414812	2414816	-0.4797
chr	2414816	2414817	-0.4563
chr	2414819	2414822	-0.0117
chr	2414822	2414825	-0.0702
chr	2414825	2414829	-0.0819
chr	2414829	2414830	-0.1989
chr	2414830	2414831	-0.5148
chr	2414831	2414832	-1.17
chr	2414832	2414833	-1.2285
chr	2414833	2414836	-2.0592
chr	2414836	2414852	-2.0826
chr	2414864	2414866	-0.0351
chr	2414866	2414870	-0.0468
chr	2414870	2414885	-0.0585
chr	2414885	2414886	-0.0468
chr	2414886	2414891	-0.0117
chr	2414891	2414913	-0.0702
chr	2414914	2414935	-0.0117
chr	2415020	2415040	-0.0117
chr	2415199	2415220	-0.0117
chr	2415415	2415418	-0.0117
chr	2415418	2415437	-0.0234
chr	2415437	2415440	-0.0117
chr	2415446	2415449	-0.0585
chr	2415449	2415452	-0.0702
chr	2415452	2415454	-0.0819
chr	2415454	2415455	-0.0936
chr	2415455	2415457	-0.1404
chr	2415457	2415466	-0.1521
chr	2415466	2415469	-0.0819
chr	2415469	2415471	-0.0936
chr	2415471	2415476	-0.1053
chr	2415476	2415477	-0.0936
chr	2415477	2415493	-0.0234
chr	2415497	2415498	-0.0117
chr	2415498	2415499	-0.0702
chr	2415499	2415500	-0.0936
chr	2415500	2415520	-0.117
chr	2415520	2415522	-0.0234
chr	2415571	2415572	-0.0234
chr	2415572	2415581	-0.0351
chr	2415581	2415596	-0.0468
chr	2415596	2415597	-0.0351
chr	2415597	2415598	-0.4095
chr	2415598	2415599	-0.4563
chr	2415599	2415601	-0.4914
chr	2415601	2415602	-0.5031
chr	2415602	2415619	-0.5265
chr	2415619	2415624	-0.0468
chr	2415640	2415641	-0.0117
chr	2415641	2415642	-0.351
chr	2415642	2415643	-0.4797
chr	2415643	2415644	-0.5148
chr	2415644	2415646	-0.5382
chr	2415646	2415661	-0.5499
chr	2415661	2415662	-0.5382
chr	2415662	2415663	-0.2691
chr	2415663	2415668	-0.0234
chr	2415750	2415771	-0.1521
chr	2415842	2415862	-0.0234
chr	2415862	2415863	-0.0117
chr	2416134	2416157	-0.0234
chr	2416336	2416358	-0.0117
chr	2416358	2416359	-0.0234
chr	2416359	2416361	-0.0351
chr	2416361	2416381	-0.0234
chr	2416506	2416511	-0.0117
chr	2416511	2416526	-0.0234
chr	2416526	2416527	-0.0117
chr	2416527	2416528	-0.0468
chr	2416528	2416535	-0.0585
chr	2416535	2416549	-0.0702
chr	2416549	2416560	-0.0117
chr	2416568	2416594	-0.0117
chr	2416746	2416747	-0.0117
chr	2416747	2416760	-0.0234
chr	2416760	2416767	-0.0468
chr	2416767	2416768	-0.0351
chr	2416768	2416781	-0.0234
chr	2416800	2416802	-0.0117
chr	2416802	2416803	-0.0234
chr	2416803	2416804	-0.0351
chr	2416804	2416805	-0.2574
chr	2416805	2416806	-0.2808
chr	2416806	2416824	-0.2925
chr	2416824	2416825	-0.2457
chr	2416831	2416838	-0.0117
chr	2416838	2416844	-0.0234
chr	2416844	2416847	-0.0351
chr	2416847	2416864	-0.0468
chr	2416864	2416866	-0.0234
chr	2416874	2416887	-0.0351
chr	2416887	2416895	-0.0468
chr	2416895	2416896	-0.0819
chr	2416896	2416897	-0.1404
chr	2416897	2416901	-0.1521
chr	2416901	2416909	-0.1638
chr	2416909	2416917	-0.1521
chr	2416959	2416971	-0.0117
chr	2416971	2416974	-0.0234
chr	2416974	2416978	-0.0351
chr	2416978	2416986	-0.0468
chr	2416986	2416991	-0.0351
chr	2416991	2416993	-0.0234
chr	2416993	2416995	-0.0117
chr	2416995	2416996	-0.0234
chr	2416996	2416997	-0.0351
chr	2416997	2417003	-0.0468
chr	2417003	2417016	-0.0351
chr	2417021	2417022	-0.0468
chr	2417022	2417023	-0.0585
chr	2417023	2417025	-0.0819
chr	2417025	2417041	-0.0936
chr	2417041	2417043	-0.0702
chr	2417043	2417044	-0.0468
chr	2417044	2417048	-0.0351
chr	2417076	2417079	-0.0117
chr	2417079	2417081	-0.0468
chr	2417081	2417082	-0.0702
chr	2417082	2417083	-0.1404
chr	2417083	2417084	-0.2574
chr	2417084	2417085	-0.2925
chr	2417085	2417086	-0.4797
chr	2417086	2417087	-0.7137
chr	2417087	2417091	-0.7371
chr	2417091	2417103	-0.7605
chr	2417103	2417106	-0.7137
chr	2417106	2417107	-0.7722
chr	2417107	2417108	-0.8424
chr	2417108	2417109	-2.9133
chr	2417109	2417110	-3.042
chr	2417110	2417112	-3.2175
chr	2417112	2417113	-3.4281
chr	2417113	2417127	-3.4398
chr	2417127	2417128	-3.4281
chr	2417128	2417129	-3.393
chr	2417129	2417130	-0.8892
chr	2417130	2417133	-0.1872
chr	2417133	2417134	-0.1755
chr	2417134	2417135	-0.0117
chr	2417152	2417174	-0.0117
chr	2417308	2417334	-0.0117
chr	2417336	2417338	-0.0351
chr	2417338	2417339	-0.0936
chr	2417339	2417340	-0.1989
chr	2417340	2417355	-0.2457
chr	2417355	2417356	-0.2223
chr	2417356	2417359	-0.2106
chr	2417359	2417360	-0.1872
chr	2417360	2417361	-0.1521
chr	2417361	2417362	-1.5912
chr	2417362	2417363	-1.7433
chr	2417363	2417364	-1.7784
chr	2417364	2417365	-1.7901
chr	2417365	2417366	-1.9422
chr	2417366	2417367	-1.989
chr	2417367	2417368	-2.0358
chr	2417368	2417369	-2.0592
chr	2417369	2417371	-2.0943
chr	2417371	2417372	-2.1294
chr	2417372	2417381	-2.1411
chr	2417381	2417382	-2.1177
chr	2417382	2417383	-2.0007
chr	2417383	2417384	-0.1872
chr	2417384	2417388	-0.1521
chr	2417388	2417389	-0.117
chr	2417389	2417390	-0.0468
chr	2417390	2417391	-0.0351
chr	2417391	2417394	-0.0468
chr	2417394	2417395	-0.0351
chr	2417395	2417407	-0.0234
chr	2417407	2417411	-0.0117
chr	2417411	2417412	-0.1287
chr	2417412	2417413	-0.1404
chr	2417413	2417414	-0.1521
chr	2417414	2417415	-0.1638
chr	2417415	2417416	-0.1755
chr	2417416	2417419	-0.1872
chr	2417419	2417422	-0.2808
chr	2417422	2417433	-0.2925
chr	2417433	2417437	-0.117
chr	2417437	2417438	-0.1053
chr	2417438	2417440	-0.0819
chr	2417526	2417528	-0.0351
chr	2417528	2417529	-0.0468
chr	2417529	2417530	-0.0819
chr	2417530	2417531	-0.702
chr	2417531	2417532	-1.3455
chr	2417532	2417533	-1.3923
chr	2417533	2417534	-1.4391
chr	2417534	2417535	-1.4625
chr	2417535	2417536	-1.521
chr	2417536	2417537	-1.5444
chr	2417537	2417538	-1.6263
chr	2417538	2417551	-1.6731
chr	2417551	2417552	-1.6497
chr	2417552	2417554	-0.234
chr	2417554	2417555	-0.1638
chr	2417555	2417559	-0.1521
chr	2417567	2417587	-0.0117
chr	2417591	2417597	-0.0117
chr	2417597	2417608	-0.0234
chr	2417608	2417611	-0.0351
chr	2417611	2417625	-0.0234
chr	2417625	2417626	-0.0117
chr	2417640	2417642	-0.0117
chr	2417642	2417645	-0.0234
chr	2417645	2417647	-0.0351
chr	2417647	2417653	-0.0468
chr	2417653	2417656	-0.0585
chr	2417656	2417657	-0.0702
chr	2417657	2417666	-0.0819
chr	2417666	2417667	-0.0351
chr	2417667	2417673	-0.0585
chr	2417673	2417674	-0.0819
chr	2417674	2417676	-0.0936
chr	2417676	2417677	-0.0702
chr	2417677	2417678	-0.0936
chr	2417678	2417679	-0.0819
chr	2417679	2417689	-0.0702
chr	2417689	2417693	-0.0351
chr	2417693	2417695	-0.0468
chr	2417695	2417696	-0.0234
chr	2417696	2417699	-0.0936
chr	2417699	2417702	-0.1287
chr	2417702	2417707	-0.1404
chr	2417707	2417712	-0.1521
chr	2417712	2417713	-0.1872
chr	2417713	2417717	-0.1989
chr	2417717	2417720	-0.0819
chr	2417720	2417723	-0.0702
chr	2417723	2417729	-0.0585
chr	2417729	2417734	-0.0468
chr	2417755	2417757	-0.0117
chr	2417757	2417760	-0.0234
chr	2417760	2417778	-0.0468
chr	2417778	2417780	-0.0351
chr	2417803	2417806	-0.0117
chr	2417806	2417827	-0.0234
chr	2417827	2417832	-0.0117
chr	2417889	2417890	-0.0117
chr	2417890	2417892	-0.0234
chr	2417892	2417893	-0.6084
chr	2417893	2417894	-1.5795
chr	2417894	2417895	-2.3985
chr	2417895	2417899	-2.4921
chr	2417899	2417900	-2.5506
chr	2417900	2417901	-2.5623
chr	2417901	2417907	-2.574
chr	2417907	2417908	-2.5857
chr	2417908	2417911	-2.5974
chr	2417911	2417914	-2.6091
chr	2417914	2417916	-2.0709
chr	2417916	2417921	-0.0819
chr	2417921	2417922	-0.0468
chr	2417922	2417936	-0.0351
chr	2417936	2417943	-0.0234
chr	2417943	2417944	-0.0468
chr	2417944	2417945	-0.0819
chr	2417945	2417946	-0.0936
chr	2417946	2417949	-0.1287
chr	2417949	2417950	-0.1404
chr	2417950	2417954	-0.1638
chr	2417954	2417960	-0.1404
chr	2417960	2417962	-0.1755
chr	2417962	2417963	-0.2106
chr	2417963	2417964	-0.2223
chr	2417964	2417965	-0.2457
chr	2417965	2417966	-0.2223
chr	2417966	2417967	-0.1638
chr	2417967	2417977	-0.1521
chr	2417977	2417978	-0.1287
chr	2417978	2417982	-0.1404
chr	2417982	2417984	-0.1521
chr	2417984	2417985	-0.0702
chr	2417985	2418005	-0.1404
chr	2418005	2418006	-0.1521
chr	2418006	2418007	-0.1638
chr	2418007	2418022	-0.0819
chr	2418022	2418024	-0.0702
chr	2418024	2418026	-0.0819
chr	2418026	2418027	-0.1287
chr	2418027	2418028	-0.1053
chr	2418028	2418029	-0.1638
chr	2418029	2418030	-0.3861
chr	2418030	2418031	-0.4446
chr	2418031	2418035	-0.468
chr	2418035	2418049	-0.4914
chr	2418049	2418051	-0.3861
chr	2418081	2418082	-0.0117
chr	2418082	2418085	-0.0351
chr	2418085	2418086	-0.0468
chr	2418086	2418099	-0.0702
chr	2418099	2418104	-0.0585
chr	2418104	2418118	-0.0117
chr	2418118	2418140	-0.0234
chr	2418140	2418141	-0.0117
chr	2418141	2418142	-0.0234
chr	2418142	2418148	-0.0702
chr	2418148	2418150	-0.0819
chr	2418150	2418151	-0.1053
chr	2418151	2418163	-0.1287
chr	2418163	2418170	-0.0585
chr	2418170	2418171	-0.0702
chr	2418171	2418172	-0.0585
chr	2418172	2418190	-0.0117
chr	2418234	2418252	-0.0117
chr	2418252	2418255	-0.0234
chr	2418255	2418275	-0.0117
chr	2418319	2418322	-0.0351
chr	2418322	2418324	-0.0702
chr	2418324	2418325	-0.234
chr	2418325	2418341	-0.3042
chr	2418341	2418344	-0.2691
chr	2418344	2418346	-0.1989
chr	2418346	2418347	-0.0351
chr	2418347	2418348	-0.2808
chr	2418348	2418352	-0.3159
chr	2418352	2418353	-0.3276
chr	2418353	2418369	-0.3393
chr	2418369	2418373	-0.0351
chr	2418373	2418391	-0.0117
chr	2418416	2418425	-0.0234
chr	2418425	2418445	-0.0351
chr	2418445	2418450	-0.0468
chr	2418450	2418477	-0.0117
chr	2418579	2418600	-0.0117
chr	2418632	2418648	-0.0117
chr	2418648	2418649	-0.0234
chr	2418649	2418650	-0.0819
chr	2418650	2418652	-0.1872
chr	2418652	2418653	-0.468
chr	2418653	2418654	-0.8307
chr	2418654	2418655	-1.1934
chr	2418655	2418656	-1.2285
chr	2418656	2418657	-1.2519
chr	2418657	2418658	-1.3104
chr	2418658	2418659	-1.3689
chr	2418659	2418660	-1.3923
chr	2418660	2418661	-1.404
chr	2418661	2418663	-1.4157
chr	2418663	2418670	-1.4274
chr	2418670	2418674	-1.4157
chr	2418674	2418675	-1.3104
chr	2418675	2418676	-0.3159
chr	2418676	2418680	-0.2808
chr	2418680	2418682	-0.0585
chr	2418682	2418684	-0.0117
chr	2418697	2418719	-0.0468
chr	2418728	2418737	-0.0117
chr	2418737	2418738	-0.1521
chr	2418738	2418740	-0.1755
chr	2418740	2418747	-0.1872
chr	2418747	2418759	-0.1755
chr	2418815	2418816	-0.0117
chr	2418816	2418817	-0.0234
chr	2418817	2418821	-0.0702
chr	2418821	2418822	-0.0819
chr	2418822	2418823	-0.0936
chr	2418823	2418838	-0.1053
chr	2418838	2418839	-0.0936
chr	2418839	2418845	-0.0234
chr	2418913	2418915	-0.0351
chr	2418915	2418917	-0.0585
chr	2418917	2418932	-0.0936
chr	2418932	2418935	-0.0819
chr	2418949	2418952	-0.0117
chr	2418952	2418953	-0.0351
chr	2418953	2418954	-0.0468
chr	2418954	2418955	-0.0585
chr	2418955	2418956	-0.0702
chr	2418956	2418957	-0.117
chr	2418957	2418958	-0.1989
chr	2418958	2418960	-0.2574
chr	2418960	2418961	-0.2925
chr	2418961	2418962	-0.3042
chr	2418962	2418973	-0.3159
chr	2418973	2418975	-0.3042
chr	2418975	2418979	-0.2691
chr	2418979	2418980	-0.117
chr	2418980	2418981	-0.0234
chr	2418990	2418992	-0.0117
chr	2418992	2418993	-0.0585
chr	2418993	2418994	-0.1053
chr	2418994	2419001	-0.2223
chr	2419001	2419013	-0.2457
chr	2419013	2419014	-0.234
chr	2419014	2419015	-0.1989
chr	2419015	2419020	-0.0234
chr	2419020	2419022	-0.0117
chr	2419085	2419099	-0.0234
chr	2419099	2419100	-0.0351
chr	2419100	2419101	-0.0585
chr	2419101	2419104	-0.0702
chr	2419104	2419105	-0.0936
chr	2419105	2419107	-0.117
chr	2419107	2419121	-0.0936
chr	2419121	2419124	-0.0468
chr	2419124	2419125	-0.0585
chr	2419125	2419126	-0.3042
chr	2419126	2419127	-0.3393
chr	2419127	2419128	-0.4797
chr	2419128	2419131	-0.5031
chr	2419131	2419133	-0.585
chr	2419133	2419134	-0.6435
chr	2419134	2419135	-0.6669
chr	2419135	2419136	-0.6786
chr	2419136	2419137	-0.6903
chr	2419137	2419143	-0.702
chr	2419143	2419146	-0.6903
chr	2419146	2419147	-0.702
chr	2419147	2419148	-0.585
chr	2419148	2419154	-0.2457
chr	2419154	2419156	-0.0702
chr	2419156	2419169	-0.0234
chr	2419178	2419200	-0.0117
chr	2419200	2419202	-0.0234
chr	2419202	2419204	-0.0468
chr	2419204	2419221	-0.0819
chr	2419221	2419224	-0.0117
chr	2419232	2419233	-0.0117
chr	2419233	2419234	-0.0468
chr	2419234	2419235	-0.1053
chr	2419235	2419254	-0.1404
chr	2419254	2419255	-0.1287
chr	2419255	2419257	-0.0702
chr	2419269	2419290	-0.0468
chr	2419317	2419320	-0.0117
chr	2419320	2419321	-0.0234
chr	2419321	2419325	-0.0351
chr	2419325	2419333	-0.0468
chr	2419333	2419334	-0.0819
chr	2419334	2419335	-0.1053
chr	2419335	2419337	-0.1404
chr	2419337	2419338	-0.2808
chr	2419338	2419339	-0.4563
chr	2419339	2419340	-0.5616
chr	2419340	2419341	-0.6201
chr	2419341	2419342	-0.702
chr	2419342	2419343	-0.8658
chr	2419343	2419344	-0.8541
chr	2419344	2419345	-0.936
chr	2419345	2419347	-0.9711
chr	2419347	2419348	-1.0062
chr	2419348	2419350	-1.0413
chr	2419350	2419351	-1.0764
chr	2419351	2419354	-1.0998
chr	2419354	2419355	-1.0881
chr	2419355	2419359	-1.0647
chr	2419359	2419360	-0.9009
chr	2419360	2419363	-0.8658
chr	2419363	2419364	-0.7839
chr	2419364	2419365	-0.7722
chr	2419365	2419366	-0.4329
chr	2419366	2419370	-0.2106
chr	2419370	2419372	-0.1053
chr	2419372	2419374	-0.0117
chr	2419374	2419385	-0.0234
chr	2419385	2419387	-0.0468
chr	2419387	2419392	-0.0702
chr	2419392	2419393	-0.0585
chr	2419393	2419395	-0.0702
chr	2419395	2419411	-0.0585
chr	2419425	2419430	-0.0117
chr	2419430	2419431	-0.8658
chr	2419431	2419432	-0.8775
chr	2419432	2419433	-0.8892
chr	2419433	2419435	-0.9009
chr	2419435	2419446	-0.9126
chr	2419446	2419447	-0.9243
chr	2419447	2419448	-0.9477
chr	2419448	2419449	-1.1115
chr	2419449	2419450	-1.1817
chr	2419450	2419451	-1.287
chr	2419451	2419452	-1.4274
chr	2419452	2419453	-0.7722
chr	2419453	2419454	-0.8073
chr	2419454	2419456	-0.8307
chr	2419456	2419457	-0.8424
chr	2419457	2419458	-0.8658
chr	2419458	2419462	-0.8892
chr	2419462	2419463	-0.9126
chr	2419463	2419465	-0.9243
chr	2419465	2419470	-0.9477
chr	2419470	2419471	-0.9594
chr	2419471	2419472	-0.8307
chr	2419472	2419473	-0.8424
chr	2419473	2419474	-0.5616
chr	2419474	2419476	-0.234
chr	2419476	2419477	-0.2223
chr	2419477	2419479	-0.2106
chr	2419479	2419481	-0.1989
chr	2419481	2419487	-0.1872
chr	2419487	2419488	-0.1638
chr	2419488	2419489	-0.1755
chr	2419489	2419491	-0.2925
chr	2419491	2419493	-0.3159
chr	2419493	2419495	-0.3042
chr	2419495	2419497	-0.2574
chr	2419497	2419510	-0.1989
chr	2419510	2419511	-0.1287
chr	2419585	2419607	-0.0351
chr	2419626	2419646	-0.0117
chr	2419647	2419651	-0.0351
chr	2419651	2419653	-0.0585
chr	2419653	2419657	-0.0702
chr	2419657	2419658	-0.1521
chr	2419658	2419659	-0.1989
chr	2419659	2419660	-0.2106
chr	2419660	2419661	-0.2223
chr	2419661	2419666	-0.234
chr	2419666	2419671	-0.2691
chr	2419671	2419672	-0.2457
chr	2419672	2419682	-0.2574
chr	2419682	2419703	-0.0234
chr	2419703	2419705	-0.0351
chr	2419705	2419706	-0.0234
chr	2419706	2419709	-0.0468
chr	2419709	2419711	-0.0585
chr	2419711	2419712	-0.4446
chr	2419712	2419713	-0.4797
chr	2419713	2419717	-0.4914
chr	2419717	2419720	-0.5733
chr	2419720	2419728	-0.5616
chr	2419728	2419731	-0.5382
chr	2419731	2419732	-0.5733
chr	2419732	2419733	-0.1872
chr	2419733	2419734	-0.3159
chr	2419734	2419735	-0.4212
chr	2419735	2419736	-0.4563
chr	2419736	2419737	-0.5148
chr	2419737	2419738	-0.5616
chr	2419738	2419739	-0.468
chr	2419739	2419740	-0.6903
chr	2419740	2419741	-2.9601
chr	2419741	2419742	-3.2058
chr	2419742	2419743	-3.3462
chr	2419743	2419744	-3.393
chr	2419744	2419745	-3.4281
chr	2419745	2419754	-3.4398
chr	2419754	2419756	-3.4164
chr	2419756	2419757	-3.1707
chr	2419757	2419759	-3.1473
chr	2419759	2419761	-3.1005
chr	2419761	2419762	-2.0709
chr	2419762	2419763	-0.234
chr	2419763	2419764	-0.117
chr	2419764	2419765	-0.1053
chr	2419765	2419771	-0.0936
chr	2419771	2419775	-0.1053
chr	2419775	2419776	-0.0936
chr	2419776	2419777	-0.1404
chr	2419777	2419778	-0.1638
chr	2419778	2419779	-0.1755
chr	2419779	2419780	-0.1989
chr	2419780	2419781	-0.2925
chr	2419781	2419782	-3.276
chr	2419782	2419783	-3.5919
chr	2419783	2419784	-4.3056
chr	2419784	2419785	-4.3758
chr	2419785	2419786	-4.6917
chr	2419786	2419787	-4.7268
chr	2419787	2419788	-4.7853
chr	2419788	2419789	-4.797
chr	2419789	2419792	-4.8438
chr	2419792	2419794	-4.8321
chr	2419794	2419802	-4.8438
chr	2419802	2419803	-4.8321
chr	2419803	2419804	-0.9594
chr	2419804	2419806	-0.351
chr	2419806	2419807	-0.3978
chr	2419807	2419808	-0.3861
chr	2419808	2419809	-0.2574
chr	2419809	2419810	-0.4914
chr	2419810	2419811	-0.5382
chr	2419811	2419812	-2.9016
chr	2419812	2419813	-3.1122
chr	2419813	2419814	-3.6504
chr	2419814	2419815	-3.6855
chr	2419815	2419816	-3.7908
chr	2419816	2419822	-3.8142
chr	2419822	2419823	-3.7908
chr	2419823	2419830	-3.8025
chr	2419830	2419831	-3.7674
chr	2419831	2419832	-3.7323
chr	2419832	2419833	-1.4859
chr	2419833	2419837	-0.0936
chr	2419837	2419841	-0.0234
chr	2419841	2419844	-0.0468
chr	2419844	2419845	-0.0234
chr	2419845	2419846	-0.0585
chr	2419846	2419847	-0.0936
chr	2419847	2419848	-0.2691
chr	2419848	2419849	-0.6669
chr	2419849	2419850	-0.7722
chr	2419850	2419853	-0.8073
chr	2419853	2419855	-0.819
chr	2419855	2419864	-0.8307
chr	2419864	2419865	-0.8541
chr	2419865	2419866	-1.2753
chr	2419866	2419868	-1.3338
chr	2419868	2419870	-1.4274
chr	2419870	2419871	-0.702
chr	2419871	2419877	-0.6903
chr	2419877	2419887	-0.6786
chr	2419897	2419898	-0.0351
chr	2419898	2419901	-0.0468
chr	2419901	2419914	-0.0585
chr	2419914	2419915	-0.0819
chr	2419915	2419919	-0.0936
chr	2419919	2419920	-0.0819
chr	2419920	2419935	-0.0702
chr	2419935	2419942	-0.0468
chr	2419946	2419949	-0.0117
chr	2419949	2419969	-0.0234
chr	2419969	2419970	-0.0117
chr	2419984	2420005	-0.0234
chr	2420013	2420021	-0.0117
chr	2420021	2420022	-0.0468
chr	2420022	2420023	-0.2691
chr	2420023	2420024	-0.7839
chr	2420024	2420025	-0.9711
chr	2420025	2420026	-1.404
chr	2420026	2420027	-1.9773
chr	2420027	2420028	-2.0475
chr	2420028	2420029	-2.0943
chr	2420029	2420030	-2.2581
chr	2420030	2420031	-2.2698
chr	2420031	2420032	-2.5272
chr	2420032	2420033	-4.1067
chr	2420033	2420035	-4.1535
chr	2420035	2420036	-4.1652
chr	2420036	2420037	-4.3173
chr	2420037	2420038	-4.3407
chr	2420038	2420040	-4.3524
chr	2420040	2420044	-4.3641
chr	2420044	2420045	-3.8259
chr	2420045	2420046	-3.159
chr	2420046	2420047	-3.1707
chr	2420047	2420048	-3.1473
chr	2420048	2420049	-2.3166
chr	2420049	2420051	-2.3283
chr	2420051	2420053	-2.34
chr	2420053	2420054	-2.3751
chr	2420054	2420055	-2.5272
chr	2420055	2420056	-0.3393
chr	2420056	2420057	-0.4563
chr	2420057	2420058	-0.6318
chr	2420058	2420059	-0.7605
chr	2420059	2420060	-1.1934
chr	2420060	2420061	-1.3572
chr	2420061	2420062	-1.4157
chr	2420062	2420063	-1.4391
chr	2420063	2420076	-1.6614
chr	2420076	2420078	-1.6497
chr	2420078	2420079	-1.4508
chr	2420079	2420080	-1.1466
chr	2420080	2420081	-0.1755
chr	2420081	2420082	-0.1521
chr	2420082	2420083	-0.0234
chr	2420083	2420092	-0.0117
chr	2420092	2420098	-0.0468
chr	2420098	2420102	-0.0585
chr	2420102	2420105	-0.0468
chr	2420105	2420106	-0.0585
chr	2420106	2420108	-0.0819
chr	2420108	2420109	-0.3393
chr	2420109	2420110	-0.4095
chr	2420110	2420111	-0.5031
chr	2420111	2420113	-0.5616
chr	2420113	2420114	-0.5733
chr	2420114	2420129	-0.5265
chr	2420129	2420130	-0.1521
chr	2420130	2420140	-0.0117
chr	2420140	2420143	-0.0234
chr	2420143	2420144	-0.0351
chr	2420144	2420145	-0.0585
chr	2420145	2420147	-0.2691
chr	2420147	2420149	-0.2808
chr	2420149	2420159	-0.2925
chr	2420159	2420160	-0.3627
chr	2420160	2420161	-2.2581
chr	2420161	2420162	-2.5974
chr	2420162	2420163	-2.9133
chr	2420163	2420164	-2.9367
chr	2420164	2420165	-2.9952
chr	2420165	2420166	-3.0069
chr	2420166	2420168	-2.8782
chr	2420168	2420169	-2.8665
chr	2420169	2420171	-2.8314
chr	2420171	2420173	-2.8197
chr	2420173	2420181	-2.8314
chr	2420181	2420182	-2.7261
chr	2420182	2420186	-0.3159
chr	2420186	2420187	-0.2457
chr	2420187	2420188	-0.117
chr	2420188	2420195	-0.0234
chr	2420195	2420196	-0.3627
chr	2420196	2420197	-0.3861
chr	2420197	2420198	-0.702
chr	2420198	2420199	-0.7254
chr	2420199	2420200	-0.8307
chr	2420200	2420201	-0.8424
chr	2420201	2420203	-0.8541
chr	2420203	2420207	-0.8658
chr	2420207	2420209	-0.8892
chr	2420209	2420210	-0.9126
chr	2420210	2420211	-0.9477
chr	2420211	2420214	-1.0179
chr	2420214	2420216	-1.0647
chr	2420216	2420217	-0.7605
chr	2420217	2420218	-0.5616
chr	2420218	2420219	-0.8775
chr	2420219	2420220	-0.9594
chr	2420220	2420221	-0.9711
chr	2420221	2420222	-0.9477
chr	2420222	2420223	-0.9828
chr	2420223	2420224	-1.053
chr	2420224	2420225	-1.1115
chr	2420225	2420226	-1.0881
chr	2420226	2420227	-1.1466
chr	2420227	2420228	-1.17
chr	2420228	2420229	-1.9188
chr	2420229	2420230	-1.9539
chr	2420230	2420233	-2.0007
chr	2420233	2420234	-1.8603
chr	2420234	2420235	-1.8486
chr	2420235	2420236	-1.8252
chr	2420236	2420239	-1.8135
chr	2420239	2420240	-1.7901
chr	2420240	2420247	-1.1232
chr	2420247	2420250	-0.9477
chr	2420250	2420252	-0.0702
chr	2420252	2420253	-0.0468
chr	2420253	2420267	-0.0585
chr	2420267	2420268	-0.0702
chr	2420268	2420273	-0.0819
chr	2420273	2420274	-0.0585
chr	2420274	2420277	-0.0351
chr	2420277	2420278	-0.0585
chr	2420278	2420280	-0.0702
chr	2420280	2420281	-0.0936
chr	2420281	2420282	-0.1053
chr	2420282	2420284	-0.117
chr	2420284	2420290	-0.1287
chr	2420290	2420302	-0.1053
chr	2420302	2420303	-0.0117
chr	2420303	2420306	-0.1404
chr	2420306	2420323	-0.2106
chr	2420323	2420324	-0.1989
chr	2420324	2420326	-0.0819
chr	2420326	2420329	-0.0702
chr	2420329	2420330	-0.0585
chr	2420330	2420331	-0.0351
chr	2420331	2420335	-0.0468
chr	2420335	2420343	-0.0585
chr	2420343	2420345	-0.0936
chr	2420345	2420347	-0.117
chr	2420347	2420348	-0.1287
chr	2420348	2420349	-0.1404
chr	2420349	2420352	-0.1521
chr	2420352	2420354	-0.1053
chr	2420354	2420357	-0.117
chr	2420357	2420363	-0.1053
chr	2420363	2420364	-0.1521
chr	2420364	2420365	-0.3627
chr	2420365	2420366	-0.819
chr	2420366	2420367	-0.8892
chr	2420367	2420368	-0.936
chr	2420368	2420370	-0.9594
chr	2420370	2420371	-0.9828
chr	2420371	2420372	-1.0062
chr	2420372	2420375	-1.0179
chr	2420375	2420383	-1.0062
chr	2420383	2420385	-0.9945
chr	2420385	2420386	-0.9828
chr	2420386	2420387	-0.7839
chr	2420387	2420389	-0.1053
chr	2420389	2420392	-0.0351
chr	2420392	2420393	-0.0234
chr	2420393	2420407	-0.0117
chr	2420419	2420423	-0.0117
chr	2420423	2420434	-0.0234
chr	2420434	2420437	-0.1287
chr	2420437	2420439	-0.1404
chr	2420439	2420441	-0.1521
chr	2420441	2420448	-0.1404
chr	2420448	2420456	-0.1287
chr	2420456	2420457	-0.0234
chr	2420457	2420462	-0.0117
chr	2420523	2420524	-0.0117
chr	2420524	2420525	-0.0936
chr	2420525	2420545	-0.1521
chr	2420549	2420571	-0.0117
chr	2420591	2420592	-0.0117
chr	2420592	2420594	-0.0585
chr	2420594	2420599	-0.0819
chr	2420599	2420600	-0.0936
chr	2420600	2420602	-0.1053
chr	2420602	2420606	-0.1287
chr	2420606	2420613	-0.1404
chr	2420613	2420619	-0.0585
chr	2420619	2420624	-0.0234
chr	2420624	2420632	-0.0117
chr	2420638	2420643	-0.0117
chr	2420643	2420660	-0.0234
chr	2420660	2420669	-0.0117
chr	2420693	2420695	-0.0351
chr	2420695	2420698	-0.0468
chr	2420698	2420700	-0.0585
chr	2420700	2420704	-0.0936
chr	2420704	2420712	-0.1287
chr	2420712	2420717	-0.1638
chr	2420717	2420719	-0.117
chr	2420719	2420722	-0.1053
chr	2420722	2420726	-0.0702
chr	2420726	2420733	-0.0351
chr	2420733	2420734	-0.0468
chr	2420734	2420756	-0.0351
chr	2420756	2420761	-0.0117
chr	2420779	2420780	-0.0117
chr	2420780	2420782	-0.0234
chr	2420782	2420783	-0.468
chr	2420783	2420784	-0.5265
chr	2420784	2420787	-0.5382
chr	2420787	2420803	-0.5499
chr	2420803	2420804	-0.5382
chr	2420804	2420808	-0.0117
chr	2420808	2420810	-0.0585
chr	2420810	2420811	-0.0936
chr	2420811	2420812	-0.2106
chr	2420812	2420813	-0.2925
chr	2420813	2420828	-0.3042
chr	2420828	2420832	-0.2925
chr	2420832	2420836	-0.0234
chr	2420843	2420844	-0.0468
chr	2420844	2420845	-0.0585
chr	2420845	2420846	-0.2223
chr	2420846	2420848	-0.5148
chr	2420848	2420849	-0.5265
chr	2420849	2420867	-0.5382
chr	2420867	2420868	-0.0468
chr	2420868	2420872	-0.0234
chr	2420884	2420885	-0.0117
chr	2420885	2420886	-0.0585
chr	2420886	2420889	-0.0702
chr	2420889	2420891	-0.0936
chr	2420891	2420905	-0.1053
chr	2420905	2420906	-0.0819
chr	2420906	2420911	-0.0351
chr	2421192	2421203	-0.0117
chr	2421203	2421216	-0.0234
chr	2421216	2421222	-0.0117
chr	2421449	2421468	-0.0117
chr	2421555	2421557	-0.0117
chr	2421557	2421578	-0.0351
chr	2421731	2421735	-0.0117
chr	2421735	2421752	-0.0585
chr	2421752	2421757	-0.0468
chr	2421757	2421758	-0.0117
chr	2421787	2421789	-0.0117
chr	2421789	2421807	-0.0234
chr	2421807	2421809	-0.0117
chr	2421810	2421828	-0.0117
chr	2421969	2421972	-0.0117
chr	2421972	2421973	-0.0585
chr	2421973	2421974	-0.1053
chr	2421974	2421994	-0.1287
chr	2421994	2421998	-0.0702
chr	2421998	2422013	-0.0117
chr	2422015	2422017	-0.0117
chr	2422017	2422019	-0.0351
chr	2422019	2422039	-0.0468
chr	2422039	2422041	-0.0117
chr	2422046	2422047	-0.0351
chr	2422047	2422049	-0.0468
chr	2422049	2422050	-0.0702
chr	2422050	2422068	-0.0819
chr	2422068	2422070	-0.0585
chr	2422080	2422081	-0.0117
chr	2422081	2422082	-0.2691
chr	2422082	2422083	-0.9126
chr	2422083	2422084	-1.5795
chr	2422084	2422085	-1.7784
chr	2422085	2422086	-1.9305
chr	2422086	2422087	-1.9422
chr	2422087	2422088	-1.9539
chr	2422088	2422089	-1.9656
chr	2422089	2422092	-1.9773
chr	2422092	2422094	-1.989
chr	2422094	2422104	-2.0007
chr	2422104	2422106	-0.5616
chr	2422106	2422107	-0.0351
chr	2422107	2422111	-0.0234
chr	2422111	2422116	-0.0117
chr	2422120	2422122	-0.0117
chr	2422122	2422141	-0.0351
chr	2422141	2422143	-0.0234
chr	2422152	2422156	-0.0234
chr	2422156	2422173	-0.0351
chr	2422175	2422192	-0.0117
chr	2422244	2422245	-0.0234
chr	2422245	2422246	-0.0468
chr	2422246	2422247	-0.7839
chr	2422247	2422248	-0.8073
chr	2422248	2422267	-0.8307
chr	2422267	2422268	-0.4212
chr	2422376	2422380	-0.0234
chr	2422380	2422396	-0.0351
chr	2422396	2422398	-0.0468
chr	2422398	2422401	-0.0351
chr	2422401	2422408	-0.0234
chr	2422408	2422411	-0.0468
chr	2422411	2422418	-0.0585
chr	2422418	2422428	-0.0351
chr	2422428	2422429	-0.0117
chr	2422434	2422435	-0.0234
chr	2422435	2422456	-0.0351
chr	2422459	2422470	-0.0117
chr	2422470	2422481	-0.0234
chr	2422481	2422492	-0.0117
chr	2422492	2422497	-0.0234
chr	2422497	2422516	-0.0117
chr	2422516	2422517	-0.0468
chr	2422517	2422521	-0.0351
chr	2422521	2422531	-0.0468
chr	2422531	2422533	-0.0585
chr	2422533	2422536	-0.0702
chr	2422536	2422538	-0.0936
chr	2422538	2422539	-0.1872
chr	2422539	2422543	-0.2223
chr	2422543	2422550	-0.1755
chr	2422550	2422554	-0.1989
chr	2422554	2422555	-0.1755
chr	2422555	2422557	-0.1638
chr	2422557	2422559	-0.1521
chr	2422559	2422560	-0.0468
chr	2422560	2422563	-0.0702
chr	2422563	2422572	-0.0819
chr	2422572	2422580	-0.0585
chr	2422580	2422581	-0.0468
chr	2422581	2422582	-0.0117
chr	2422588	2422590	-0.0117
chr	2422590	2422591	-0.0234
chr	2422591	2422598	-0.0468
chr	2422598	2422603	-0.0702
chr	2422603	2422606	-0.0819
chr	2422606	2422612	-0.0936
chr	2422612	2422613	-0.0819
chr	2422613	2422617	-0.0585
chr	2422617	2422619	-0.0234
chr	2422619	2422621	-0.0585
chr	2422621	2422622	-0.0702
chr	2422622	2422623	-0.1053
chr	2422623	2422624	-0.3159
chr	2422624	2422625	-0.4329
chr	2422625	2422626	-0.6318
chr	2422626	2422634	-0.7137
chr	2422634	2422635	-0.7254
chr	2422635	2422636	-0.7488
chr	2422636	2422637	-0.7956
chr	2422637	2422638	-0.8073
chr	2422638	2422642	-0.819
chr	2422642	2422643	-0.8307
chr	2422643	2422644	-0.6201
chr	2422644	2422645	-0.2925
chr	2422645	2422647	-0.1404
chr	2422647	2422651	-0.1521
chr	2422651	2422653	-0.1404
chr	2422653	2422657	-0.2106
chr	2422657	2422658	-0.1755
chr	2422658	2422659	-0.2574
chr	2422659	2422666	-0.2808
chr	2422666	2422671	-0.2691
chr	2422671	2422678	-0.2574
chr	2422678	2422679	-0.2457
chr	2422679	2422680	-0.1404
chr	2422680	2422682	-0.0819
chr	2422682	2422683	-0.0585
chr	2422683	2422689	-0.0351
chr	2422689	2422698	-0.0117
chr	2422698	2422699	-0.0351
chr	2422699	2422701	-0.0936
chr	2422701	2422702	-0.2223
chr	2422702	2422703	-0.8073
chr	2422703	2422704	-0.9243
chr	2422704	2422705	-1.0413
chr	2422705	2422707	-1.053
chr	2422707	2422708	-1.0881
chr	2422708	2422711	-1.0998
chr	2422711	2422712	-1.0881
chr	2422712	2422714	-1.0998
chr	2422714	2422720	-1.0881
chr	2422720	2422724	-0.8424
chr	2422724	2422726	-0.0468
chr	2422726	2422731	-0.0117
chr	2422731	2422736	-0.0468
chr	2422736	2422737	-0.0702
chr	2422737	2422738	-0.0819
chr	2422738	2422748	-0.0936
chr	2422748	2422753	-0.0702
chr	2422753	2422756	-0.0585
chr	2422756	2422758	-0.0351
chr	2422758	2422759	-0.0117
chr	2422759	2422760	-0.0819
chr	2422760	2422761	-0.0936
chr	2422761	2422778	-0.117
chr	2422778	2422779	-0.2574
chr	2422779	2422780	-0.2691
chr	2422780	2422781	-0.3276
chr	2422781	2422782	-1.3338
chr	2422782	2422784	-1.3689
chr	2422784	2422786	-1.3338
chr	2422786	2422799	-1.3455
chr	2422799	2422802	-1.3338
chr	2422802	2422803	-1.3221
chr	2422803	2422805	-0.0234
chr	2422805	2422808	-0.0117
chr	2422834	2422835	-0.0468
chr	2422835	2422839	-0.0702
chr	2422839	2422851	-0.0819
chr	2422851	2422855	-0.0936
chr	2422855	2422856	-0.0585
chr	2422856	2422857	-0.1989
chr	2422857	2422858	-0.2691
chr	2422858	2422862	-0.2925
chr	2422862	2422868	-0.3042
chr	2422868	2422877	-0.3159
chr	2422877	2422878	-0.234
chr	2422878	2422889	-0.0117
chr	2422889	2422890	-0.0234
chr	2422890	2422891	-0.0117
chr	2422891	2422892	-0.0468
chr	2422892	2422893	-0.0702
chr	2422893	2422895	-0.1053
chr	2422895	2422896	-0.117
chr	2422896	2422897	-0.1287
chr	2422897	2422898	-0.1755
chr	2422898	2422913	-0.1872
chr	2422913	2422914	-0.1755
chr	2422914	2422915	-0.1989
chr	2422915	2422916	-0.2808
chr	2422916	2422917	-0.3276
chr	2422917	2422918	-0.2457
chr	2422918	2422919	-1.3923
chr	2422919	2422920	-1.6263
chr	2422920	2422921	-1.6848
chr	2422921	2422922	-1.7901
chr	2422922	2422923	-1.989
chr	2422923	2422924	-2.1762
chr	2422924	2422925	-2.9016
chr	2422925	2422926	-2.9367
chr	2422926	2422927	-3.0888
chr	2422927	2422928	-3.3228
chr	2422928	2422939	-3.2994
chr	2422939	2422940	-1.8252
chr	2422940	2422941	-1.8018
chr	2422941	2422945	-1.6263
chr	2422945	2422946	-1.6146
chr	2422946	2422949	-0.0585
chr	2422949	2422969	-0.0468
chr	2422975	2422976	-0.0351
chr	2422976	2422990	-0.0468
chr	2422990	2422992	-0.0585
chr	2422992	2422993	-0.0702
chr	2422993	2422996	-0.0819
chr	2422996	2422997	-0.1755
chr	2422997	2422998	-0.1521
chr	2422998	2422999	-0.2223
chr	2422999	2423004	-0.3159
chr	2423004	2423013	-0.3276
chr	2423013	2423019	-0.2691
chr	2423019	2423021	-0.0585
chr	2423021	2423023	-0.0117
chr	2423023	2423025	-0.0234
chr	2423025	2423028	-0.0351
chr	2423028	2423029	-0.1638
chr	2423029	2423032	-0.1872
chr	2423032	2423035	-0.1989
chr	2423035	2423042	-0.2223
chr	2423042	2423050	-0.1989
chr	2423050	2423055	-0.1872
chr	2423055	2423058	-0.0351
chr	2423058	2423063	-0.0117
chr	2423068	2423089	-0.0117
chr	2423105	2423120	-0.0117
chr	2423120	2423123	-0.0468
chr	2423123	2423125	-0.0936
chr	2423125	2423127	-0.1404
chr	2423127	2423128	-0.1989
chr	2423128	2423129	-0.3042
chr	2423129	2423130	-0.3159
chr	2423130	2423132	-0.3627
chr	2423132	2423133	-0.4212
chr	2423133	2423137	-0.4446
chr	2423137	2423139	-0.4797
chr	2423139	2423149	-0.4914
chr	2423149	2423159	-0.0468
chr	2423159	2423162	-0.0351
chr	2423162	2423164	-0.0234
chr	2423164	2423166	-0.0117
chr	2423166	2423167	-0.0585
chr	2423167	2423169	-0.0702
chr	2423169	2423170	-0.0819
chr	2423170	2423171	-0.1287
chr	2423171	2423172	-0.1638
chr	2423172	2423173	-0.1872
chr	2423173	2423180	-0.1989
chr	2423180	2423188	-0.1872
chr	2423188	2423190	-0.1638
chr	2423190	2423192	-0.1755
chr	2423192	2423193	-0.117
chr	2423193	2423199	-0.0351
chr	2423199	2423205	-0.0234
chr	2423205	2423206	-0.0702
chr	2423206	2423207	-0.1638
chr	2423207	2423208	-1.9422
chr	2423208	2423209	-1.9656
chr	2423209	2423211	-1.989
chr	2423211	2423214	-2.0943
chr	2423214	2423216	-2.106
chr	2423216	2423228	-2.0826
chr	2423228	2423232	-0.0234
chr	2423232	2423235	-0.0117
chr	2423256	2423257	-0.0117
chr	2423257	2423258	-0.0234
chr	2423258	2423268	-0.0351
chr	2423268	2423271	-0.0468
chr	2423271	2423272	-0.0819
chr	2423272	2423273	-0.1521
chr	2423273	2423274	-0.3861
chr	2423274	2423279	-0.4095
chr	2423279	2423280	-0.4914
chr	2423280	2423281	-0.5382
chr	2423281	2423282	-0.5499
chr	2423282	2423289	-0.5616
chr	2423289	2423290	-0.5733
chr	2423290	2423292	-0.5967
chr	2423292	2423294	-0.6201
chr	2423294	2423295	-0.3978
chr	2423295	2423301	-0.351
chr	2423301	2423302	-0.1872
chr	2423302	2423313	-0.1755
chr	2423313	2423314	-0.1287
chr	2423336	2423352	-0.0234
chr	2423352	2423357	-0.0351
chr	2423357	2423364	-0.0117
chr	2423364	2423374	-0.0234
chr	2423374	2423380	-0.0117
chr	2423380	2423381	-0.0351
chr	2423381	2423382	-0.117
chr	2423382	2423384	-0.1404
chr	2423384	2423385	-0.1638
chr	2423385	2423386	-0.4446
chr	2423386	2423387	-0.6084
chr	2423387	2423389	-0.6903
chr	2423389	2423402	-0.702
chr	2423402	2423403	-0.6318
chr	2423403	2423406	-0.5967
chr	2423406	2423407	-0.4446
chr	2423407	2423408	-0.4914
chr	2423408	2423409	-0.6669
chr	2423409	2423410	-0.6435
chr	2423410	2423411	-0.6552
chr	2423411	2423414	-0.6669
chr	2423414	2423421	-0.6903
chr	2423421	2423429	-0.702
chr	2423429	2423431	-0.1638
chr	2423431	2423435	-0.117
chr	2423435	2423436	-0.1053
chr	2423436	2423448	-0.0117
chr	2423448	2423450	-0.0234
chr	2423450	2423452	-0.0117
chr	2423452	2423465	-0.0351
chr	2423465	2423471	-0.0468
chr	2423471	2423473	-0.0585
chr	2423473	2423474	-0.702
chr	2423474	2423475	-0.9243
chr	2423475	2423476	-0.9828
chr	2423476	2423477	-0.9945
chr	2423477	2423478	-1.0413
chr	2423478	2423480	-1.0647
chr	2423480	2423484	-1.0764
chr	2423484	2423485	-1.0998
chr	2423485	2423490	-1.1232
chr	2423490	2423495	-1.0881
chr	2423495	2423497	-0.0936
chr	2423497	2423500	-0.0819
chr	2423500	2423506	-0.0702
chr	2423537	2423539	-0.0234
chr	2423539	2423542	-0.0468
chr	2423542	2423544	-0.0819
chr	2423544	2423547	-0.1521
chr	2423547	2423550	-0.1638
chr	2423550	2423560	-0.1755
chr	2423560	2423565	-0.1521
chr	2423565	2423566	-0.1404
chr	2423566	2423568	-0.0117
chr	2423568	2423573	-0.0351
chr	2423573	2423589	-0.0234
chr	2423646	2423648	-0.0351
chr	2423648	2423651	-0.0468
chr	2423651	2423666	-0.0585
chr	2423666	2423667	-0.0468
chr	2423667	2423668	-0.0351
chr	2423668	2423670	-0.0468
chr	2423670	2423672	-0.0585
chr	2423672	2423673	-1.6497
chr	2423673	2423674	-1.8369
chr	2423674	2423675	-2.0007
chr	2423675	2423677	-2.0826
chr	2423677	2423678	-2.1177
chr	2423678	2423679	-2.1294
chr	2423679	2423684	-2.1528
chr	2423684	2423685	-2.1645
chr	2423685	2423686	-2.1762
chr	2423686	2423687	-2.1879
chr	2423687	2423688	-2.2581
chr	2423688	2423691	-2.2698
chr	2423691	2423692	-2.2815
chr	2423692	2423694	-2.2698
chr	2423694	2423695	-0.2106
chr	2423695	2423697	-0.1989
chr	2423697	2423700	-0.1872
chr	2423700	2423702	-0.1638
chr	2423702	2423703	-0.1989
chr	2423703	2423707	-0.2106
chr	2423707	2423709	-0.1053
chr	2423709	2423714	-0.0819
chr	2423714	2423721	-0.0468
chr	2423721	2423725	-0.0936
chr	2423725	2423726	-0.0819
chr	2423726	2423727	-0.0468
chr	2423727	2423733	-0.0585
chr	2423733	2423738	-0.0702
chr	2423738	2423741	-0.0585
chr	2423741	2423742	-0.1287
chr	2423742	2423743	-0.1755
chr	2423743	2423744	-0.1989
chr	2423744	2423745	-0.2691
chr	2423745	2423746	-0.2808
chr	2423746	2423747	-0.3978
chr	2423747	2423748	-0.4212
chr	2423748	2423749	-0.7254
chr	2423749	2423750	-0.7488
chr	2423750	2423751	-0.8541
chr	2423751	2423752	-1.0998
chr	2423752	2423756	-1.2168
chr	2423756	2423757	-1.2285
chr	2423757	2423764	-1.2402
chr	2423764	2423766	-1.2285
chr	2423766	2423767	-1.2987
chr	2423767	2423768	-1.4391
chr	2423768	2423769	-11.8521
chr	2423769	2423770	-12.9168
chr	2423770	2423771	-25.9155
chr	2423771	2423772	-28.1034
chr	2423772	2423773	-28.5831
chr	2423773	2423774	-28.6533
chr	2423774	2423775	-28.8171
chr	2423775	2423776	-28.8288
chr	2423776	2423777	-28.8171
chr	2423777	2423778	-28.8054
chr	2423778	2423784	-28.7937
chr	2423784	2423789	-28.782
chr	2423789	2423790	-25.7751
chr	2423790	2423791	-15.3504
chr	2423791	2423792	-0.9126
chr	2423792	2423794	-0.1755
chr	2423794	2423795	-0.1053
chr	2423795	2423796	-0.0702
chr	2423796	2423803	-0.0351
chr	2423803	2423809	-0.0117
chr	2423813	2423814	-0.0117
chr	2423814	2423815	-0.0468
chr	2423815	2423816	-0.1053
chr	2423816	2423817	-0.5499
chr	2423817	2423818	-0.585
chr	2423818	2423819	-0.6903
chr	2423819	2423820	-0.7605
chr	2423820	2423823	-0.7839
chr	2423823	2423824	-0.7956
chr	2423824	2423830	-0.8073
chr	2423830	2423831	-0.8658
chr	2423831	2423835	-0.8424
chr	2423835	2423837	-0.8307
chr	2423837	2423839	-0.2691
chr	2423839	2423840	-0.2925
chr	2423840	2423841	-0.2457
chr	2423841	2423842	-0.1521
chr	2423842	2423844	-0.1404
chr	2423844	2423845	-0.1287
chr	2423845	2423846	-0.117
chr	2423846	2423848	-0.0702
chr	2423848	2423850	-0.1053
chr	2423850	2423851	-0.1287
chr	2423851	2423852	-0.1989
chr	2423852	2423853	-0.2457
chr	2423853	2423855	-0.2574
chr	2423855	2423856	-0.2808
chr	2423856	2423857	-0.3042
chr	2423857	2423868	-0.3159
chr	2423868	2423869	-0.3276
chr	2423869	2423870	-0.351
chr	2423870	2423871	-0.5031
chr	2423871	2423872	-0.7254
chr	2423872	2423873	-3.9078
chr	2423873	2423874	-4.0014
chr	2423874	2423875	-5.6628
chr	2423875	2423876	-5.7681
chr	2423876	2423877	-5.8149
chr	2423877	2423878	-5.8383
chr	2423878	2423879	-5.85
chr	2423879	2423880	-5.8617
chr	2423880	2423881	-5.8734
chr	2423881	2423884	-5.8968
chr	2423884	2423885	-5.9319
chr	2423885	2423886	-5.967
chr	2423886	2423887	-6.0255
chr	2423887	2423888	-6.0372
chr	2423888	2423889	-6.0606
chr	2423889	2423890	-6.0957
chr	2423890	2423891	-6.1191
chr	2423891	2423892	-6.1074
chr	2423892	2423893	-6.1542
chr	2423893	2423895	-2.6091
chr	2423895	2423898	-0.5499
chr	2423898	2423905	-0.5382
chr	2423905	2423906	-0.5265
chr	2423906	2423907	-0.5148
chr	2423907	2423908	-0.351
chr	2423908	2423909	-0.3393
chr	2423909	2423910	-0.0585
chr	2423910	2423911	-0.0468
chr	2423914	2423927	-0.0117
chr	2423927	2423930	-0.0234
chr	2423930	2423931	-0.0585
chr	2423931	2423932	-0.1872
chr	2423932	2423933	-2.1645
chr	2423933	2423934	-2.4921
chr	2423934	2423937	-2.5272
chr	2423937	2423939	-2.574
chr	2423939	2423940	-2.5974
chr	2423940	2423942	-2.6208
chr	2423942	2423952	-2.6676
chr	2423952	2423954	-2.5272
chr	2423954	2423955	-0.3861
chr	2423955	2423959	-0.1755
chr	2423959	2423962	-0.1521
chr	2423962	2423964	-0.0702
chr	2423964	2423966	-0.0234
chr	2423966	2423967	-0.0351
chr	2423967	2423969	-0.0468
chr	2423969	2423972	-0.0585
chr	2423972	2423973	-0.2223
chr	2423973	2423974	-0.9594
chr	2423974	2423975	-1.0062
chr	2423975	2423976	-1.1232
chr	2423976	2423977	-7.3827
chr	2423977	2423978	-7.5933
chr	2423978	2423980	-7.9443
chr	2423980	2423981	-7.9794
chr	2423981	2423982	-8.0379
chr	2423982	2423992	-8.0613
chr	2423992	2423993	-8.073
chr	2423993	2423994	-8.1315
chr	2423994	2423995	-8.0613
chr	2423995	2423997	-8.0496
chr	2423997	2423998	-2.223
chr	2423998	2423999	-0.3159
chr	2423999	2424011	-0.2574
chr	2424011	2424014	-0.1287
chr	2424014	2424015	-0.0117
chr	2424015	2424017	-0.0234
chr	2424017	2424033	-0.0117
chr	2424063	2424064	-0.0234
chr	2424064	2424068	-0.0351
chr	2424068	2424070	-0.0468
chr	2424070	2424071	-0.1872
chr	2424071	2424072	-0.7137
chr	2424072	2424073	-0.8658
chr	2424073	2424074	-1.1115
chr	2424074	2424075	-1.3455
chr	2424075	2424076	-1.8018
chr	2424076	2424077	-3.1005
chr	2424077	2424078	-3.6036
chr	2424078	2424079	-3.6621
chr	2424079	2424080	-3.8025
chr	2424080	2424081	-3.8376
chr	2424081	2424083	-3.8493
chr	2424083	2424086	-3.861
chr	2424086	2424093	-3.8376
chr	2424093	2424095	-3.7908
chr	2424095	2424096	-3.744
chr	2424096	2424097	-3.6855
chr	2424097	2424098	-1.4976
chr	2424098	2424099	-0.468
chr	2424099	2424100	-0.0585
chr	2424100	2424101	-0.0234
chr	2424101	2424105	-0.0117
chr	2424113	2424118	-0.0234
chr	2424118	2424137	-0.0351
chr	2424137	2424139	-0.0234
chr	2424139	2424140	-0.0117
chr	2424145	2424146	-0.6786
chr	2424146	2424147	-0.7488
chr	2424147	2424149	-0.8541
chr	2424149	2424152	-0.8658
chr	2424152	2424153	-0.8892
chr	2424153	2424154	-0.9009
chr	2424154	2424155	-0.9711
chr	2424155	2424156	-0.9828
chr	2424156	2424157	-1.1232
chr	2424157	2424158	-1.2987
chr	2424158	2424159	-1.3104
chr	2424159	2424160	-1.3572
chr	2424160	2424162	-1.4976
chr	2424162	2424167	-1.5093
chr	2424167	2424168	-0.6552
chr	2424168	2424170	-0.6669
chr	2424170	2424173	-0.6786
chr	2424173	2424177	-0.6669
chr	2424177	2424178	-0.5967
chr	2424178	2424179	-0.1053
chr	2424179	2424180	-0.0585
chr	2424180	2424181	-0.0702
chr	2424181	2424182	-0.1287
chr	2424182	2424183	-0.3159
chr	2424183	2424184	-0.4563
chr	2424184	2424185	-0.7137
chr	2424185	2424186	-1.1232
chr	2424186	2424187	-1.9539
chr	2424187	2424190	-2.0358
chr	2424190	2424191	-2.106
chr	2424191	2424192	-2.0943
chr	2424192	2424199	-2.106
chr	2424199	2424205	-2.0943
chr	2424205	2424206	-1.9305
chr	2424206	2424207	-1.872
chr	2424207	2424208	-0.2808
chr	2424208	2424209	-0.1755
chr	2424209	2424210	-0.0234
chr	2424210	2424214	-0.0117
chr	2424214	2424228	-0.0234
chr	2424228	2424231	-0.0117
chr	2424231	2424234	-0.0234
chr	2424234	2424235	-0.0702
chr	2424235	2424236	-0.1287
chr	2424236	2424237	-0.2223
chr	2424237	2424238	-0.234
chr	2424238	2424239	-0.2691
chr	2424239	2424240	-0.3042
chr	2424240	2424241	-0.3861
chr	2424241	2424242	-0.4797
chr	2424242	2424243	-0.7722
chr	2424243	2424244	-0.8424
chr	2424244	2424245	-1.17
chr	2424245	2424246	-1.5327
chr	2424246	2424247	-1.5795
chr	2424247	2424248	-2.3751
chr	2424248	2424249	-2.8548
chr	2424249	2424250	-2.9016
chr	2424250	2424255	-2.925
chr	2424255	2424257	-2.9367
chr	2424257	2424261	-2.8782
chr	2424261	2424262	-2.8899
chr	2424262	2424263	-2.8665
chr	2424263	2424264	-2.5155
chr	2424264	2424265	-2.4804
chr	2424265	2424266	-2.4921
chr	2424266	2424267	-0.351
chr	2424267	2424270	-0.1638
chr	2424270	2424273	-0.1287
chr	2424273	2424274	-0.1755
chr	2424274	2424275	-0.2223
chr	2424275	2424276	-0.2574
chr	2424276	2424277	-0.3159
chr	2424277	2424278	-0.4797
chr	2424278	2424279	-0.5733
chr	2424279	2424280	-0.7488
chr	2424280	2424281	-0.7605
chr	2424281	2424282	-0.7956
chr	2424282	2424284	-0.8073
chr	2424284	2424293	-0.8424
chr	2424293	2424294	-0.8307
chr	2424294	2424296	-0.819
chr	2424296	2424298	-0.8073
chr	2424298	2424299	-0.6552
chr	2424299	2424301	-0.4212
chr	2424301	2424302	-0.1755
chr	2424302	2424303	-0.1872
chr	2424303	2424304	-0.1521
chr	2424304	2424305	-0.1287
chr	2424305	2424307	-0.1872
chr	2424307	2424308	-0.1989
chr	2424308	2424309	-0.2106
chr	2424309	2424311	-0.2223
chr	2424311	2424318	-0.234
chr	2424318	2424325	-0.2574
chr	2424325	2424327	-0.0936
chr	2424327	2424332	-0.0468
chr	2424332	2424337	-0.0351
chr	2424366	2424371	-0.0234
chr	2424371	2424374	-0.0351
chr	2424374	2424375	-0.0819
chr	2424375	2424376	-0.1053
chr	2424376	2424377	-0.1872
chr	2424377	2424378	-0.2106
chr	2424378	2424379	-0.2223
chr	2424379	2424380	-0.2457
chr	2424380	2424387	-0.2691
chr	2424387	2424397	-0.2457
chr	2424397	2424398	-0.0351
chr	2424398	2424399	-0.0234
chr	2424399	2424404	-0.0117
chr	2424422	2424423	-0.0117
chr	2424423	2424439	-0.0234
chr	2424439	2424446	-0.0117
chr	2424448	2424449	-0.0117
chr	2424449	2424455	-0.0351
chr	2424455	2424458	-0.0468
chr	2424458	2424459	-0.0585
chr	2424459	2424467	-0.0702
chr	2424467	2424472	-0.0819
chr	2424472	2424482	-0.0468
chr	2424482	2424487	-0.0234
chr	2424487	2424494	-0.0117
chr	2424505	2424524	-0.0117
chr	2424524	2424528	-0.0351
chr	2424528	2424543	-0.0234
chr	2424549	2424554	-0.0117
chr	2424554	2424556	-0.0234
chr	2424556	2424564	-0.0351
chr	2424564	2424566	-0.0468
chr	2424566	2424567	-0.0585
chr	2424567	2424574	-0.0702
chr	2424574	2424576	-0.0585
chr	2424576	2424577	-0.0702
chr	2424577	2424587	-0.0585
chr	2424587	2424596	-0.0117
chr	2424636	2424643	-0.0117
chr	2424643	2424656	-0.0234
chr	2424656	2424657	-0.1287
chr	2424657	2424660	-0.1521
chr	2424660	2424661	-0.1404
chr	2424661	2424664	-0.1521
chr	2424664	2424677	-0.1404
chr	2424677	2424678	-0.0936
chr	2424678	2424683	-0.0234
chr	2424691	2424697	-0.0117
chr	2424697	2424698	-0.0234
chr	2424698	2424701	-0.0468
chr	2424701	2424703	-0.0585
chr	2424703	2424705	-0.1287
chr	2424705	2424706	-0.2223
chr	2424706	2424707	-0.2574
chr	2424707	2424708	-0.2925
chr	2424708	2424709	-0.3159
chr	2424709	2424710	-0.3276
chr	2424710	2424711	-0.3393
chr	2424711	2424712	-0.351
chr	2424712	2424713	-0.3393
chr	2424713	2424722	-0.351
chr	2424722	2424724	-0.3276
chr	2424724	2424727	-0.234
chr	2424727	2424728	-0.1638
chr	2424728	2424729	-0.1521
chr	2424729	2424731	-0.0351
chr	2424731	2424735	-0.0234
chr	2424742	2424743	-0.0117
chr	2424743	2424744	-0.0234
chr	2424744	2424765	-0.2106
chr	2424765	2424766	-0.1989
chr	2424766	2424770	-0.0468
chr	2424770	2424772	-0.0585
chr	2424772	2424774	-0.0702
chr	2424774	2424779	-0.0819
chr	2424779	2424780	-0.2106
chr	2424780	2424782	-0.2925
chr	2424782	2424783	-0.3393
chr	2424783	2424785	-0.3627
chr	2424785	2424786	-0.3861
chr	2424786	2424787	-0.4446
chr	2424787	2424788	-0.468
chr	2424788	2424789	-0.4563
chr	2424789	2424794	-0.4446
chr	2424794	2424798	-0.4329
chr	2424798	2424800	-0.4212
chr	2424800	2424801	-0.4095
chr	2424801	2424802	-0.2925
chr	2424802	2424804	-0.1872
chr	2424804	2424805	-0.1521
chr	2424805	2424806	-0.117
chr	2424813	2424831	-0.0117
chr	2424836	2424843	-0.0117
chr	2424843	2424859	-0.0234
chr	2424890	2424891	-0.0117
chr	2424891	2424892	-0.0819
chr	2424892	2424893	-0.1404
chr	2424893	2424894	-0.1638
chr	2424894	2424895	-0.1872
chr	2424895	2424899	-0.1989
chr	2424899	2424911	-0.2223
chr	2424911	2424912	-0.2106
chr	2424912	2424914	-0.1872
chr	2424914	2424918	-0.0702
chr	2424918	2424920	-0.0234
chr	2424958	2424963	-0.0117
chr	2424963	2424964	-0.0351
chr	2424964	2424973	-0.0468
chr	2424973	2424976	-0.1287
chr	2424976	2424977	-0.1521
chr	2424977	2424984	-0.1404
chr	2424984	2424985	-0.1521
chr	2424985	2424992	-0.117
chr	2424992	2424993	-0.0351
chr	2424993	2425001	-0.0234
chr	2425001	2425002	-0.0117
chr	2425004	2425005	-0.0468
chr	2425005	2425006	-0.1521
chr	2425006	2425009	-0.1638
chr	2425009	2425013	-0.1755
chr	2425013	2425026	-0.2106
chr	2425026	2425028	-0.117
chr	2425028	2425029	-0.1053
chr	2425029	2425030	-0.0702
chr	2425030	2425031	-0.0234
chr	2425031	2425035	-0.0117
chr	2425054	2425076	-0.0117
chr	2425077	2425078	-0.0234
chr	2425078	2425094	-0.0702
chr	2425094	2425098	-0.0585
chr	2425098	2425100	-0.0351
chr	2425100	2425101	-0.0117
chr	2425115	2425116	-0.0117
chr	2425116	2425119	-0.0468
chr	2425119	2425135	-0.0936
chr	2425135	2425136	-0.0702
chr	2425136	2425142	-0.0468
chr	2425142	2425143	-0.0351
chr	2425143	2425148	-0.0117
chr	2425148	2425149	-0.0468
chr	2425149	2425150	-0.0702
chr	2425150	2425154	-0.0819
chr	2425154	2425155	-0.0936
chr	2425155	2425170	-0.1287
chr	2425170	2425178	-0.0468
chr	2425188	2425192	-0.0117
chr	2425192	2425193	-0.0702
chr	2425193	2425195	-0.0819
chr	2425195	2425196	-0.0936
chr	2425196	2425202	-0.1053
chr	2425202	2425203	-0.0936
chr	2425203	2425211	-0.1053
chr	2425211	2425212	-0.0936
chr	2425212	2425217	-0.0819
chr	2425217	2425218	-0.0117
chr	2425235	2425236	-0.0117
chr	2425236	2425237	-0.0234
chr	2425237	2425238	-0.0702
chr	2425238	2425239	-0.1053
chr	2425239	2425240	-0.1872
chr	2425240	2425241	-0.1989
chr	2425241	2425242	-0.2106
chr	2425242	2425243	-0.2223
chr	2425243	2425245	-0.234
chr	2425245	2425246	-0.2574
chr	2425246	2425259	-0.2691
chr	2425259	2425260	-0.2574
chr	2425260	2425261	-0.234
chr	2425261	2425262	-0.1638
chr	2425262	2425265	-0.1287
chr	2425265	2425266	-0.1521
chr	2425266	2425276	-0.0234
chr	2425276	2425279	-0.0351
chr	2425279	2425280	-0.0585
chr	2425280	2425281	-0.117
chr	2425281	2425282	-0.1287
chr	2425282	2425283	-1.0647
chr	2425283	2425286	-1.1232
chr	2425286	2425287	-1.2168
chr	2425287	2425289	-1.3338
chr	2425289	2425291	-1.3221
chr	2425291	2425294	-1.3455
chr	2425294	2425295	-1.3572
chr	2425295	2425301	-1.3689
chr	2425301	2425302	-1.2987
chr	2425302	2425303	-1.0413
chr	2425303	2425304	-0.3159
chr	2425304	2425308	-0.234
chr	2425308	2425309	-0.0468
chr	2425309	2425311	-0.0351
chr	2425311	2425312	-0.0234
chr	2425312	2425317	-0.0351
chr	2425317	2425320	-0.0234
chr	2425320	2425323	-0.0351
chr	2425323	2425324	-0.0468
chr	2425324	2425325	-0.117
chr	2425325	2425326	-0.1872
chr	2425326	2425327	-0.1989
chr	2425327	2425329	-0.2106
chr	2425329	2425330	-0.2223
chr	2425330	2425331	-0.5382
chr	2425331	2425332	-0.5616
chr	2425332	2425338	-0.5967
chr	2425338	2425342	-0.5733
chr	2425342	2425346	-0.5616
chr	2425346	2425347	-0.4095
chr	2425347	2425351	-0.3861
chr	2425351	2425352	-0.1521
chr	2425359	2425378	-0.0117
chr	2425378	2425379	-0.0702
chr	2425379	2425381	-0.0936
chr	2425381	2425382	-0.117
chr	2425382	2425383	-0.2106
chr	2425383	2425384	-0.2691
chr	2425384	2425385	-0.3042
chr	2425385	2425386	-0.351
chr	2425386	2425389	-0.3627
chr	2425389	2425402	-0.3861
chr	2425402	2425403	-0.3744
chr	2425403	2425405	-0.2106
chr	2425405	2425406	-0.1872
chr	2425406	2425407	-0.1521
chr	2425407	2425408	-0.0702
chr	2425437	2425438	-0.0117
chr	2425438	2425442	-0.0234
chr	2425442	2425452	-0.0351
chr	2425452	2425455	-0.0468
chr	2425455	2425457	-0.0585
chr	2425457	2425459	-0.0702
chr	2425459	2425464	-0.0819
chr	2425464	2425465	-0.0585
chr	2425465	2425475	-0.0702
chr	2425475	2425479	-0.0468
chr	2425479	2425486	-0.0351
chr	2425486	2425488	-0.0117
chr	2425488	2425489	-0.0234
chr	2425489	2425495	-0.0117
chr	2425495	2425496	-0.0234
chr	2425496	2425497	-0.0351
chr	2425497	2425498	-0.1638
chr	2425498	2425509	-0.1755
chr	2425509	2425517	-0.1638
chr	2425517	2425519	-0.1521
chr	2425521	2425524	-0.0117
chr	2425524	2425543	-0.0234
chr	2425543	2425545	-0.0117
chr	2425564	2425565	-0.0234
chr	2425565	2425566	-0.1521
chr	2425566	2425568	-0.2106
chr	2425568	2425569	-0.2574
chr	2425569	2425570	-0.4797
chr	2425570	2425571	-1.1817
chr	2425571	2425572	-1.521
chr	2425572	2425573	-1.6146
chr	2425573	2425576	-1.6965
chr	2425576	2425578	-1.7199
chr	2425578	2425588	-1.7316
chr	2425588	2425589	-1.6965
chr	2425589	2425590	-1.2753
chr	2425590	2425592	-0.8073
chr	2425592	2425593	-0.7605
chr	2425593	2425595	-0.3393
chr	2425595	2425611	-0.1053
chr	2425611	2425613	-0.0468
chr	2425613	2425617	-0.0351
chr	2425617	2425627	-0.0234
chr	2425627	2425638	-0.0117
chr	2425671	2425688	-0.0117
chr	2425688	2425689	-0.0351
chr	2425689	2425690	-0.0585
chr	2425690	2425691	-0.0936
chr	2425691	2425693	-0.1872
chr	2425693	2425701	-0.1989
chr	2425701	2425708	-0.2106
chr	2425708	2425709	-0.2223
chr	2425709	2425711	-0.2106
chr	2425711	2425713	-0.0936
chr	2425713	2425715	-0.0819
chr	2425715	2425716	-0.0585
chr	2425716	2425726	-0.0234
chr	2425726	2425727	-0.0117
chr	2425728	2425730	-0.0585
chr	2425730	2425732	-0.117
chr	2425732	2425733	-0.3627
chr	2425733	2425734	-0.3744
chr	2425734	2425736	-0.5967
chr	2425736	2425738	-0.6084
chr	2425738	2425739	-0.6201
chr	2425739	2425740	-0.6669
chr	2425740	2425749	-0.6786
chr	2425749	2425752	-0.6435
chr	2425752	2425753	-0.6552
chr	2425753	2425754	-0.2808
chr	2425754	2425755	-0.3042
chr	2425755	2425756	-0.234
chr	2425756	2425758	-0.0702
chr	2425758	2425759	-0.0819
chr	2425759	2425761	-0.1287
chr	2425761	2425775	-0.0936
chr	2425775	2425782	-0.0702
chr	2425782	2425788	-0.0234
chr	2425788	2425800	-0.0351
chr	2425800	2425804	-0.0234
chr	2425804	2425808	-0.0351
chr	2425808	2425826	-0.0468
chr	2425826	2425827	-0.0234
chr	2425827	2425829	-0.0117
chr	2425842	2425844	-0.0468
chr	2425844	2425846	-0.0819
chr	2425846	2425847	-0.1404
chr	2425847	2425849	-0.1521
chr	2425849	2425850	-0.1638
chr	2425850	2425851	-0.1755
chr	2425851	2425853	-0.1872
chr	2425853	2425856	-0.1989
chr	2425856	2425859	-0.2106
chr	2425859	2425862	-0.2223
chr	2425862	2425863	-0.2106
chr	2425863	2425866	-0.1872
chr	2425866	2425868	-0.1755
chr	2425868	2425873	-0.1872
chr	2425873	2425874	-0.1521
chr	2425874	2425875	-0.0819
chr	2425875	2425877	-0.0468
chr	2425877	2425878	-0.0585
chr	2425878	2425881	-0.0702
chr	2425881	2425882	-0.0819
chr	2425882	2425888	-0.0702
chr	2425888	2425900	-0.0351
chr	2425900	2425902	-0.0702
chr	2425902	2425922	-0.0819
chr	2425922	2425923	-0.0351
chr	2425923	2425924	-0.0234
chr	2425924	2425927	-0.0117
chr	2425927	2425933	-0.0234
chr	2425933	2425941	-0.0351
chr	2425941	2425942	-0.0468
chr	2425942	2425947	-0.0585
chr	2425947	2425949	-0.0468
chr	2425949	2425956	-0.0351
chr	2425956	2425959	-0.0234
chr	2426003	2426023	-0.0117
chr	2426055	2426057	-0.0819
chr	2426057	2426058	-0.1521
chr	2426058	2426059	-0.3276
chr	2426059	2426060	-0.4563
chr	2426060	2426061	-2.3166
chr	2426061	2426062	-2.3751
chr	2426062	2426065	-2.4102
chr	2426065	2426066	-2.4219
chr	2426066	2426077	-2.4336
chr	2426077	2426079	-2.3634
chr	2426079	2426080	-2.0475
chr	2426080	2426081	-2.0358
chr	2426081	2426084	-0.1755
chr	2426084	2426089	-0.1287
chr	2426089	2426097	-0.1053
chr	2426097	2426101	-0.0819
chr	2426101	2426102	-0.0702
chr	2426102	2426103	-0.0234
chr	2426122	2426125	-0.0117
chr	2426125	2426144	-0.0234
chr	2426144	2426146	-0.0117
chr	2426147	2426161	-0.0117
chr	2426161	2426163	-0.0468
chr	2426163	2426164	-0.0819
chr	2426164	2426166	-0.2574
chr	2426166	2426167	-0.3276
chr	2426167	2426168	-1.3572
chr	2426168	2426169	-1.5912
chr	2426169	2426170	-2.0826
chr	2426170	2426172	-2.2698
chr	2426172	2426173	-2.2932
chr	2426173	2426174	-2.3049
chr	2426174	2426185	-2.3283
chr	2426185	2426186	-2.3517
chr	2426186	2426187	-2.3634
chr	2426187	2426188	-2.3985
chr	2426188	2426189	-2.6442
chr	2426189	2426190	-1.8369
chr	2426190	2426192	-1.2051
chr	2426192	2426194	-1.2168
chr	2426194	2426196	-1.2285
chr	2426196	2426197	-1.2519
chr	2426197	2426205	-1.2402
chr	2426205	2426206	-1.2636
chr	2426206	2426209	-1.2753
chr	2426209	2426210	-1.2636
chr	2426210	2426215	-0.1053
chr	2426215	2426224	-0.0702
chr	2426224	2426227	-0.0819
chr	2426227	2426235	-0.0468
chr	2426235	2426236	-0.0585
chr	2426236	2426246	-0.0234
chr	2426246	2426264	-0.0117
chr	2426264	2426266	-0.0234
chr	2426266	2426271	-0.0117
chr	2426271	2426272	-0.0468
chr	2426272	2426273	-0.0819
chr	2426273	2426274	-0.1989
chr	2426274	2426275	-0.2574
chr	2426275	2426276	-0.2808
chr	2426276	2426278	-0.3042
chr	2426278	2426282	-0.468
chr	2426282	2426285	-0.4797
chr	2426285	2426289	-0.4914
chr	2426289	2426290	-0.5499
chr	2426290	2426291	-1.0179
chr	2426291	2426293	-1.0881
chr	2426293	2426294	-1.0764
chr	2426294	2426295	-1.0062
chr	2426295	2426297	-0.9945
chr	2426297	2426298	-0.7839
chr	2426298	2426299	-0.6786
chr	2426299	2426300	-0.6435
chr	2426300	2426304	-0.6201
chr	2426304	2426310	-0.6084
chr	2426310	2426311	-0.585
chr	2426311	2426312	-0.1872
chr	2426312	2426313	-0.0234
chr	2426313	2426315	-0.0117
chr	2426315	2426316	-0.1053
chr	2426316	2426317	-0.1521
chr	2426317	2426319	-0.1638
chr	2426319	2426322	-0.1755
chr	2426322	2426324	-0.2691
chr	2426324	2426325	-0.3393
chr	2426325	2426326	-0.3744
chr	2426326	2426327	-0.7137
chr	2426327	2426328	-0.7605
chr	2426328	2426329	-0.7839
chr	2426329	2426330	-0.8658
chr	2426330	2426332	-0.8775
chr	2426332	2426333	-0.8892
chr	2426333	2426335	-0.8775
chr	2426335	2426337	-0.8892
chr	2426337	2426338	-0.8775
chr	2426338	2426340	-0.8892
chr	2426340	2426341	-0.8775
chr	2426341	2426342	-0.8073
chr	2426342	2426346	-0.7254
chr	2426346	2426347	-0.6903
chr	2426347	2426348	-0.1053
chr	2426348	2426349	-0.0936
chr	2426349	2426354	-0.0819
chr	2426359	2426380	-0.0351
chr	2426380	2426381	-0.0234
chr	2426381	2426391	-0.0117
chr	2426391	2426392	-0.0234
chr	2426392	2426394	-0.0468
chr	2426394	2426395	-0.1287
chr	2426395	2426396	-0.1638
chr	2426396	2426397	-0.2457
chr	2426397	2426404	-0.2574
chr	2426404	2426414	-0.2457
chr	2426414	2426416	-0.2223
chr	2426425	2426427	-0.0117
chr	2426427	2426428	-0.0351
chr	2426428	2426430	-0.0468
chr	2426430	2426441	-0.0585
chr	2426441	2426442	-0.0819
chr	2426442	2426446	-0.1053
chr	2426446	2426448	-0.1287
chr	2426448	2426449	-0.1521
chr	2426449	2426450	-0.1404
chr	2426450	2426451	-0.1638
chr	2426451	2426453	-0.1989
chr	2426453	2426454	-0.2925
chr	2426454	2426455	-0.3744
chr	2426455	2426456	-0.936
chr	2426456	2426457	-1.0062
chr	2426457	2426458	-1.0413
chr	2426458	2426460	-1.0881
chr	2426460	2426464	-1.1232
chr	2426464	2426465	-1.1115
chr	2426465	2426467	-1.0764
chr	2426467	2426469	-1.0647
chr	2426469	2426470	-1.0764
chr	2426470	2426472	-0.936
chr	2426472	2426476	-0.9243
chr	2426476	2426477	-0.9126
chr	2426477	2426489	-0.0117
chr	2426509	2426510	-0.0234
chr	2426510	2426511	-0.0468
chr	2426511	2426516	-0.1053
chr	2426516	2426519	-0.117
chr	2426519	2426520	-0.1287
chr	2426520	2426521	-0.1872
chr	2426521	2426522	-0.2691
chr	2426522	2426523	-0.2925
chr	2426523	2426524	-1.0647
chr	2426524	2426528	-1.4976
chr	2426528	2426529	-1.5444
chr	2426529	2426531	-1.5912
chr	2426531	2426533	-1.5327
chr	2426533	2426545	-1.4859
chr	2426564	2426566	-0.0117
chr	2426566	2426567	-0.0234
chr	2426567	2426584	-0.0585
chr	2426584	2426586	-0.0468
chr	2426586	2426599	-0.0117
chr	2426599	2426603	-0.0234
chr	2426603	2426619	-0.0117
chr	2426649	2426660	-0.0117
chr	2426660	2426663	-0.0351
chr	2426663	2426670	-0.0585
chr	2426670	2426671	-0.0468
chr	2426671	2426683	-0.0585
chr	2426683	2426685	-0.0351
chr	2426685	2426692	-0.0468
chr	2426692	2426702	-0.0351
chr	2426702	2426706	-0.0234
chr	2426706	2426708	-0.0351
chr	2426708	2426709	-0.0234
chr	2426709	2426717	-0.0117
chr	2426717	2426719	-0.0351
chr	2426719	2426726	-0.0468
chr	2426726	2426728	-0.0351
chr	2426728	2426729	-0.0936
chr	2426729	2426738	-0.1053
chr	2426738	2426740	-0.0819
chr	2426740	2426749	-0.0702
chr	2426749	2426750	-0.0585
chr	2426755	2426777	-0.0117
chr	2426789	2426808	-0.0117
chr	2426812	2426813	-0.0117
chr	2426813	2426833	-0.0234
chr	2426833	2426834	-0.0117
chr	2426834	2426839	-0.0468
chr	2426839	2426851	-0.0351
chr	2426851	2426852	-0.0585
chr	2426852	2426853	-0.0702
chr	2426853	2426855	-0.0819
chr	2426855	2426856	-0.0702
chr	2426856	2426873	-0.0468
chr	2426911	2426917	-0.0117
chr	2426917	2426933	-0.0234
chr	2426948	2426953	-0.0117
chr	2426953	2426956	-0.0351
chr	2426956	2426957	-0.0702
chr	2426957	2426958	-0.0936
chr	2426958	2426961	-0.1053
chr	2426961	2426975	-0.1287
chr	2426975	2426979	-0.117
chr	2426979	2426980	-0.0702
chr	2426980	2426986	-0.0117
chr	2426987	2426988	-0.0468
chr	2426988	2426992	-0.0585
chr	2426992	2426993	-0.0819
chr	2426993	2426994	-0.1638
chr	2426994	2426995	-0.1755
chr	2426995	2426996	-0.1872
chr	2426996	2426998	-0.234
chr	2426998	2427001	-0.2691
chr	2427001	2427002	-0.2808
chr	2427002	2427006	-0.3042
chr	2427006	2427007	-0.3393
chr	2427007	2427010	-0.351
chr	2427010	2427011	-0.3861
chr	2427011	2427012	-0.4446
chr	2427012	2427013	-0.4563
chr	2427013	2427014	-0.468
chr	2427014	2427015	-0.4914
chr	2427015	2427016	-0.6084
chr	2427016	2427018	-0.6552
chr	2427018	2427034	-0.6318
chr	2427034	2427037	-0.0819
chr	2427037	2427038	-0.0702
chr	2427038	2427040	-0.0585
chr	2427056	2427064	-0.0234
chr	2427064	2427065	-0.0351
chr	2427065	2427078	-0.0468
chr	2427078	2427080	-0.0351
chr	2427080	2427085	-0.0234
chr	2427085	2427087	-0.0117
chr	2427090	2427091	-0.1053
chr	2427091	2427092	-0.1404
chr	2427092	2427093	-0.1989
chr	2427093	2427094	-0.234
chr	2427094	2427095	-0.351
chr	2427095	2427096	-0.4446
chr	2427096	2427097	-0.7722
chr	2427097	2427098	-1.4508
chr	2427098	2427099	-1.7433
chr	2427099	2427102	-1.7784
chr	2427102	2427107	-1.7901
chr	2427107	2427109	-1.8018
chr	2427109	2427114	-1.8135
chr	2427114	2427116	-1.8018
chr	2427116	2427117	-1.3923
chr	2427117	2427118	-1.3806
chr	2427118	2427119	-1.1466
chr	2427119	2427129	-0.0234
chr	2427129	2427130	-0.0585
chr	2427130	2427132	-0.117
chr	2427132	2427133	-0.1287
chr	2427133	2427134	-0.3276
chr	2427134	2427135	-0.4563
chr	2427135	2427137	-0.5382
chr	2427137	2427138	-0.5733
chr	2427138	2427139	-0.585
chr	2427139	2427142	-0.5967
chr	2427142	2427143	-0.7371
chr	2427143	2427145	-0.8307
chr	2427145	2427146	-0.8775
chr	2427146	2427147	-1.0998
chr	2427147	2427148	-1.1583
chr	2427148	2427149	-1.2519
chr	2427149	2427151	-1.3221
chr	2427151	2427152	-1.3455
chr	2427152	2427153	-1.2636
chr	2427153	2427154	-1.2168
chr	2427154	2427155	-1.1349
chr	2427155	2427156	-0.9828
chr	2427156	2427157	-0.9711
chr	2427157	2427158	-0.9009
chr	2427158	2427164	-0.8658
chr	2427164	2427167	-0.6435
chr	2427167	2427170	-0.3042
chr	2427170	2427175	-0.0468
chr	2427175	2427177	-0.0585
chr	2427177	2427178	-0.0468
chr	2427178	2427179	-0.0585
chr	2427179	2427180	-3.51
chr	2427180	2427181	-3.5451
chr	2427181	2427182	-3.7206
chr	2427182	2427183	-3.8025
chr	2427183	2427184	-3.9078
chr	2427184	2427185	-4.5981
chr	2427185	2427186	-5.5575
chr	2427186	2427187	-5.8383
chr	2427187	2427188	-5.9787
chr	2427188	2427189	-6.0489
chr	2427189	2427190	-6.1425
chr	2427190	2427193	-6.1776
chr	2427193	2427200	-6.1893
chr	2427200	2427201	-6.1542
chr	2427201	2427203	-2.9016
chr	2427203	2427205	-2.8899
chr	2427205	2427206	-2.8782
chr	2427206	2427207	-2.8431
chr	2427207	2427208	-0.1755
chr	2427208	2427209	-0.4212
chr	2427209	2427210	-1.4742
chr	2427210	2427212	-1.7667
chr	2427212	2427213	-1.8135
chr	2427213	2427228	-1.8252
chr	2427228	2427229	-1.8135
chr	2427229	2427231	-0.0819
chr	2427231	2427232	-0.0585
chr	2427234	2427235	-0.0117
chr	2427235	2427236	-0.0234
chr	2427236	2427237	-0.1521
chr	2427237	2427238	-0.1989
chr	2427238	2427239	-0.2223
chr	2427239	2427242	-0.2574
chr	2427242	2427245	-0.2691
chr	2427245	2427248	-0.2808
chr	2427248	2427251	-0.2925
chr	2427251	2427253	-0.2808
chr	2427253	2427254	-0.1872
chr	2427254	2427255	-0.2223
chr	2427255	2427256	-0.234
chr	2427256	2427258	-0.1989
chr	2427258	2427259	-0.1872
chr	2427259	2427260	-0.1989
chr	2427260	2427268	-0.2106
chr	2427268	2427275	-0.1755
chr	2427275	2427279	-0.0936
chr	2427279	2427280	-0.0585
chr	2427280	2427282	-0.0117
chr	2427282	2427283	-0.0936
chr	2427283	2427284	-0.3861
chr	2427284	2427285	-1.9656
chr	2427285	2427289	-2.0007
chr	2427289	2427301	-2.0124
chr	2427301	2427302	-1.9305
chr	2427302	2427303	-1.9188
chr	2427303	2427304	-1.9071
chr	2427304	2427306	-1.8954
chr	2427306	2427307	-0.0117
chr	2427307	2427311	-0.0234
chr	2427311	2427326	-0.0117
chr	2427338	2427340	-0.0117
chr	2427340	2427349	-0.0234
chr	2427349	2427350	-0.0468
chr	2427350	2427351	-0.0585
chr	2427351	2427352	-0.1287
chr	2427352	2427353	-0.5265
chr	2427353	2427354	-0.585
chr	2427354	2427359	-0.7137
chr	2427359	2427362	-0.702
chr	2427362	2427368	-0.6903
chr	2427368	2427370	-0.6786
chr	2427370	2427371	-0.6084
chr	2427371	2427374	-0.468
chr	2427374	2427375	-0.2106
chr	2427375	2427376	-0.1989
chr	2427376	2427382	-0.0117
chr	2427382	2427397	-0.0234
chr	2427397	2427402	-0.0117
chr	2427403	2427404	-0.0702
chr	2427404	2427405	-0.1053
chr	2427405	2427406	-0.3393
chr	2427406	2427410	-0.351
chr	2427410	2427427	-0.3627
chr	2427459	2427461	-0.0117
chr	2427461	2427462	-0.0702
chr	2427462	2427463	-0.0936
chr	2427463	2427464	-0.1053
chr	2427464	2427465	-0.1287
chr	2427465	2427467	-0.3159
chr	2427467	2427469	-0.3744
chr	2427469	2427482	-0.3978
chr	2427482	2427487	-0.3159
chr	2427487	2427488	-0.2457
chr	2427488	2427492	-0.1404
chr	2427492	2427493	-0.0234
chr	2427493	2427494	-0.0351
chr	2427494	2427495	-0.0819
chr	2427495	2427496	-0.0936
chr	2427496	2427497	-0.1287
chr	2427497	2427499	-0.2106
chr	2427499	2427500	-0.2223
chr	2427500	2427505	-0.234
chr	2427505	2427514	-0.2223
chr	2427514	2427515	-0.234
chr	2427515	2427517	-0.2106
chr	2427517	2427521	-0.1989
chr	2427521	2427522	-0.0117
chr	2427522	2427535	-0.0234
chr	2427535	2427543	-0.0117
chr	2427569	2427570	-0.0117
chr	2427570	2427592	-0.0234
chr	2427596	2427618	-0.0117
chr	2427673	2427675	-0.0468
chr	2427675	2427676	-0.0702
chr	2427676	2427678	-0.0819
chr	2427678	2427679	-0.2223
chr	2427679	2427680	-0.3042
chr	2427680	2427681	-0.5733
chr	2427681	2427682	-0.6318
chr	2427682	2427683	-0.6435
chr	2427683	2427684	-0.6552
chr	2427684	2427694	-0.6669
chr	2427694	2427700	-0.6201
chr	2427700	2427701	-0.5967
chr	2427701	2427706	-0.0117
chr	2427706	2427723	-0.0234
chr	2427723	2427727	-0.0117
chr	2427743	2427752	-0.0117
chr	2427752	2427753	-0.0351
chr	2427753	2427754	-0.3744
chr	2427754	2427758	-0.4212
chr	2427758	2427766	-0.4329
chr	2427766	2427771	-0.4212
chr	2427771	2427773	-0.4329
chr	2427773	2427774	-0.3744
chr	2427774	2427775	-0.3627
chr	2427775	2427776	-0.0819
chr	2427776	2427777	-0.2808
chr	2427777	2427778	-0.3159
chr	2427778	2427780	-0.3393
chr	2427780	2427784	-0.3861
chr	2427784	2427792	-0.3978
chr	2427792	2427797	-0.3861
chr	2427797	2427798	-0.3276
chr	2427798	2427799	-0.2457
chr	2427799	2427802	-0.234
chr	2427802	2427804	-0.1872
chr	2427804	2427805	-0.2106
chr	2427805	2427806	-0.3042
chr	2427806	2427807	-0.5382
chr	2427807	2427808	-0.6786
chr	2427808	2427809	-0.7722
chr	2427809	2427811	-0.936
chr	2427811	2427812	-1.0296
chr	2427812	2427815	-1.0413
chr	2427815	2427817	-1.0998
chr	2427817	2427824	-1.1232
chr	2427824	2427826	-1.0998
chr	2427826	2427828	-1.1232
chr	2427828	2427829	-1.1115
chr	2427829	2427831	-0.2574
chr	2427831	2427834	-0.234
chr	2427834	2427836	-0.2223
chr	2427836	2427837	-0.1755
chr	2427837	2427839	-0.1521
chr	2427839	2427849	-0.1404
chr	2427849	2427862	-0.0117
chr	2427862	2427873	-0.0234
chr	2427873	2427878	-0.0468
chr	2427878	2427884	-0.0351
chr	2427884	2427885	-0.0234
chr	2427885	2427895	-0.0351
chr	2427895	2427907	-0.0117
chr	2427922	2427925	-0.0234
chr	2427925	2427944	-0.0351
chr	2427944	2427947	-0.1053
chr	2427947	2427965	-0.0936
chr	2427965	2427966	-0.117
chr	2427966	2427967	-0.0351
chr	2427967	2427968	-0.0585
chr	2427968	2427970	-0.0819
chr	2427970	2427988	-0.0936
chr	2427988	2427989	-0.0117
chr	2427994	2428006	-0.0234
chr	2428006	2428016	-0.0351
chr	2428016	2428017	-0.1989
chr	2428017	2428018	-0.5616
chr	2428018	2428019	-0.7371
chr	2428019	2428022	-0.8073
chr	2428022	2428024	-0.8307
chr	2428024	2428026	-0.8424
chr	2428026	2428027	-0.9126
chr	2428027	2428028	-0.9711
chr	2428028	2428029	-0.9828
chr	2428029	2428031	-1.0413
chr	2428031	2428032	-1.053
chr	2428032	2428033	-1.0647
chr	2428033	2428039	-1.0764
chr	2428039	2428041	-0.3159
chr	2428041	2428042	-0.2808
chr	2428042	2428047	-0.2691
chr	2428047	2428048	-0.2574
chr	2428048	2428050	-0.0936
chr	2428050	2428051	-0.0819
chr	2428051	2428052	-0.0702
chr	2428052	2428053	-0.0585
chr	2428053	2428054	-0.0468
chr	2428054	2428062	-0.0117
chr	2428062	2428068	-0.0468
chr	2428068	2428069	-0.0585
chr	2428069	2428072	-0.0468
chr	2428072	2428074	-0.0585
chr	2428074	2428081	-0.1053
chr	2428081	2428090	-0.0702
chr	2428090	2428091	-0.0468
chr	2428091	2428092	-0.0351
chr	2428092	2428093	-0.1755
chr	2428093	2428094	-0.2223
chr	2428094	2428095	-0.4446
chr	2428095	2428096	-0.468
chr	2428096	2428097	-0.6201
chr	2428097	2428100	-0.6786
chr	2428100	2428101	-0.7254
chr	2428101	2428102	-1.0998
chr	2428102	2428111	-1.1115
chr	2428111	2428113	-1.0998
chr	2428113	2428115	-1.0881
chr	2428115	2428116	-1.0764
chr	2428116	2428118	-0.468
chr	2428118	2428122	-0.4446
chr	2428122	2428123	-0.2808
chr	2428151	2428161	-0.0117
chr	2428161	2428171	-0.0234
chr	2428171	2428172	-0.0351
chr	2428172	2428183	-0.0234
chr	2428183	2428184	-0.0351
chr	2428184	2428194	-0.0234
chr	2428194	2428205	-0.0117
chr	2428211	2428221	-0.0117
chr	2428221	2428236	-0.0234
chr	2428236	2428252	-0.0117
chr	2428404	2428424	-0.0117
chr	2428447	2428448	-0.0117
chr	2428448	2428450	-0.0351
chr	2428450	2428451	-0.0936
chr	2428451	2428452	-0.1053
chr	2428452	2428453	-0.1287
chr	2428453	2428460	-0.1404
chr	2428460	2428471	-0.1872
chr	2428471	2428473	-0.0702
chr	2428473	2428475	-0.0936
chr	2428475	2428476	-0.1053
chr	2428476	2428483	-0.0936
chr	2428483	2428484	-0.0702
chr	2428484	2428491	-0.0468
chr	2428491	2428492	-0.0585
chr	2428492	2428493	-0.2106
chr	2428493	2428494	-0.234
chr	2428494	2428495	-0.2808
chr	2428495	2428496	-0.2925
chr	2428496	2428512	-0.2691
chr	2428512	2428513	-0.2457
chr	2428513	2428515	-0.0819
chr	2428515	2428516	-0.0234
chr	2428516	2428517	-0.0468
chr	2428517	2428535	-0.0234
chr	2428573	2428574	-0.0234
chr	2428574	2428575	-0.0468
chr	2428575	2428576	-0.0585
chr	2428576	2428577	-0.0936
chr	2428577	2428596	-0.117
chr	2428596	2428597	-0.0702
chr	2428597	2428598	-0.0585
chr	2428598	2428602	-0.0117
chr	2428632	2428653	-0.0117
chr	2428660	2428686	-0.0117
chr	2428698	2428707	-0.0117
chr	2428707	2428710	-0.0234
chr	2428710	2428711	-0.0702
chr	2428711	2428712	-0.1521
chr	2428712	2428713	-0.1989
chr	2428713	2428716	-0.2574
chr	2428716	2428733	-0.2691
chr	2428764	2428776	-0.0117
chr	2428776	2428786	-0.0234
chr	2428786	2428797	-0.0117
chr	2428798	2428810	-0.0117
chr	2428810	2428819	-0.0351
chr	2428819	2428831	-0.0234
chr	2428997	2429010	-0.0351
chr	2429010	2429011	-0.0468
chr	2429011	2429012	-0.0702
chr	2429012	2429013	-0.1287
chr	2429013	2429014	-0.1638
chr	2429014	2429016	-0.1989
chr	2429016	2429017	-0.2106
chr	2429017	2429018	-0.2457
chr	2429018	2429019	-0.2808
chr	2429019	2429022	-0.3042
chr	2429022	2429024	-0.3276
chr	2429024	2429028	-0.3042
chr	2429028	2429037	-0.2925
chr	2429037	2429038	-0.117
chr	2429038	2429044	-0.0468
chr	2429092	2429124	-0.0117
chr	2429124	2429125	-0.0702
chr	2429125	2429126	-0.1053
chr	2429126	2429129	-0.117
chr	2429129	2429130	-0.1287
chr	2429130	2429131	-0.1404
chr	2429131	2429145	-0.1521
chr	2429145	2429149	-0.0819
chr	2429149	2429150	-0.0702
chr	2429150	2429151	-0.0585
chr	2429159	2429160	-0.0819
chr	2429160	2429161	-0.3978
chr	2429161	2429162	-0.4563
chr	2429162	2429163	-1.8837
chr	2429163	2429164	-2.0241
chr	2429164	2429165	-2.5272
chr	2429165	2429166	-5.6745
chr	2429166	2429167	-6.8562
chr	2429167	2429169	-6.9264
chr	2429169	2429170	-7.0083
chr	2429170	2429171	-7.0551
chr	2429171	2429182	-7.0668
chr	2429182	2429183	-7.0551
chr	2429183	2429186	-7.0434
chr	2429186	2429187	-7.02
chr	2429187	2429189	-0.0468
chr	2429189	2429190	-0.0351
chr	2429190	2429192	-0.0468
chr	2429192	2429193	-0.0351
chr	2429193	2429194	-0.0585
chr	2429194	2429195	-0.0702
chr	2429195	2429196	-0.0936
chr	2429196	2429197	-0.1287
chr	2429197	2429198	-0.234
chr	2429198	2429199	-1.1115
chr	2429199	2429200	-1.2051
chr	2429200	2429201	-1.3221
chr	2429201	2429202	-1.3455
chr	2429202	2429204	-1.4274
chr	2429204	2429205	-1.4742
chr	2429205	2429212	-1.5444
chr	2429212	2429214	-1.5327
chr	2429214	2429216	-1.521
chr	2429216	2429218	-1.4976
chr	2429218	2429219	-1.4859
chr	2429219	2429220	-1.4625
chr	2429220	2429221	-1.4391
chr	2429221	2429223	-0.117
chr	2429223	2429228	-0.0936
chr	2429250	2429252	-0.1053
chr	2429252	2429253	-0.5733
chr	2429253	2429256	-0.585
chr	2429256	2429270	-0.6084
chr	2429270	2429271	-0.5616
chr	2429271	2429272	-0.5382
chr	2429272	2429273	-0.3393
chr	2429273	2429277	-0.1404
chr	2429277	2429278	-0.0702
chr	2429278	2429279	-0.117
chr	2429279	2429280	-0.2106
chr	2429280	2429281	-0.2457
chr	2429281	2429283	-0.2574
chr	2429283	2429285	-0.2691
chr	2429285	2429298	-0.2925
chr	2429298	2429301	-0.2106
chr	2429301	2429302	-0.1521
chr	2429302	2429304	-0.1287
chr	2429304	2429305	-0.1521
chr	2429305	2429306	-0.234
chr	2429306	2429307	-0.2106
chr	2429307	2429308	-0.3276
chr	2429308	2429309	-0.3627
chr	2429309	2429317	-0.3744
chr	2429317	2429318	-0.3978
chr	2429318	2429319	-0.4095
chr	2429319	2429320	-0.4329
chr	2429320	2429321	-0.4914
chr	2429321	2429325	-0.3861
chr	2429325	2429326	-0.3627
chr	2429326	2429327	-0.3744
chr	2429327	2429328	-0.3861
chr	2429328	2429330	-0.1755
chr	2429330	2429331	-0.1638
chr	2429331	2429332	-0.1521
chr	2429332	2429341	-0.1638
chr	2429341	2429342	-0.0819
chr	2429342	2429343	-0.0702
chr	2429343	2429348	-0.0351
chr	2429348	2429349	-0.0234
chr	2429349	2429351	-0.0117
chr	2429351	2429352	-0.0351
chr	2429352	2429353	-0.0468
chr	2429353	2429355	-0.0585
chr	2429355	2429356	-0.0468
chr	2429356	2429357	-0.0936
chr	2429357	2429358	-0.3159
chr	2429358	2429360	-0.5733
chr	2429360	2429370	-0.5967
chr	2429370	2429372	-0.6084
chr	2429372	2429373	-0.7371
chr	2429373	2429374	-0.7605
chr	2429374	2429375	-3.393
chr	2429375	2429376	-3.6036
chr	2429376	2429377	-3.8376
chr	2429377	2429378	-3.8493
chr	2429378	2429379	-3.9078
chr	2429379	2429380	-3.4047
chr	2429380	2429381	-3.4281
chr	2429381	2429383	-3.4398
chr	2429383	2429384	-3.4632
chr	2429384	2429385	-3.4983
chr	2429385	2429386	-3.5685
chr	2429386	2429387	-6.7158
chr	2429387	2429388	-6.8211
chr	2429388	2429390	-6.8913
chr	2429390	2429396	-6.9147
chr	2429396	2429405	-3.4983
chr	2429405	2429406	-3.4866
chr	2429406	2429407	-3.4749
chr	2429407	2429408	-3.0303
chr	2429414	2429429	-0.0234
chr	2429429	2429430	-0.0702
chr	2429430	2429435	-0.117
chr	2429435	2429436	-0.1053
chr	2429436	2429444	-0.1404
chr	2429444	2429447	-0.1521
chr	2429447	2429449	-0.1638
chr	2429449	2429450	-0.1989
chr	2429450	2429451	-0.2106
chr	2429451	2429454	-0.2457
chr	2429454	2429457	-0.2574
chr	2429457	2429465	-0.2106
chr	2429465	2429466	-0.2223
chr	2429466	2429467	-0.4095
chr	2429467	2429468	-0.4212
chr	2429468	2429471	-0.4329
chr	2429471	2429473	-0.3978
chr	2429473	2429488	-0.2574
chr	2429488	2429489	-0.1053
chr	2429496	2429507	-0.0117
chr	2429507	2429511	-0.0234
chr	2429511	2429513	-0.0351
chr	2429513	2429514	-0.0468
chr	2429514	2429515	-0.0351
chr	2429515	2429523	-0.0585
chr	2429523	2429524	-0.0819
chr	2429524	2429527	-0.1638
chr	2429527	2429532	-0.1872
chr	2429532	2429536	-0.1755
chr	2429536	2429543	-0.1638
chr	2429543	2429544	-0.1404
chr	2429544	2429545	-0.1287
chr	2429550	2429566	-0.0117
chr	2429566	2429570	-0.0234
chr	2429570	2429581	-0.0351
chr	2429581	2429582	-0.0585
chr	2429582	2429588	-0.0702
chr	2429588	2429595	-0.0585
chr	2429595	2429596	-0.0468
chr	2429596	2429601	-0.0351
chr	2429601	2429606	-0.0117
chr	2429638	2429641	-0.0234
chr	2429641	2429647	-0.0351
chr	2429647	2429652	-0.0468
chr	2429652	2429653	-0.0585
chr	2429653	2429660	-0.1053
chr	2429660	2429669	-0.0702
chr	2429669	2429673	-0.0468
chr	2429687	2429690	-0.0117
chr	2429690	2429692	-0.0351
chr	2429692	2429693	-0.117
chr	2429693	2429694	-0.2106
chr	2429694	2429696	-0.2457
chr	2429696	2429697	-0.351
chr	2429697	2429698	-0.4095
chr	2429698	2429700	-0.4797
chr	2429700	2429701	-0.4914
chr	2429701	2429702	-0.5031
chr	2429702	2429708	-0.5265
chr	2429708	2429711	-0.5148
chr	2429711	2429712	-0.5265
chr	2429712	2429713	-0.5733
chr	2429713	2429718	-0.585
chr	2429718	2429720	-0.1404
chr	2429720	2429724	-0.1053
chr	2429724	2429725	-0.0819
chr	2429725	2429727	-0.0702
chr	2429727	2429728	-0.0819
chr	2429728	2429729	-0.0936
chr	2429729	2429730	-0.1872
chr	2429730	2429731	-0.2925
chr	2429731	2429732	-0.9477
chr	2429732	2429733	-0.9594
chr	2429733	2429734	-1.0764
chr	2429734	2429735	-1.2636
chr	2429735	2429736	-1.2987
chr	2429736	2429749	-1.3689
chr	2429749	2429751	-1.3572
chr	2429751	2429752	-0.9945
chr	2429752	2429754	-0.5616
chr	2429754	2429756	-0.5031
chr	2429756	2429758	-0.0936
chr	2429758	2429759	-0.0819
chr	2429759	2429763	-0.0468
chr	2429763	2429764	-0.0234
chr	2429764	2429765	-0.0468
chr	2429765	2429767	-0.1404
chr	2429767	2429771	-0.2106
chr	2429771	2429775	-0.234
chr	2429775	2429776	-0.2457
chr	2429776	2429784	-0.2223
chr	2429784	2429788	-0.2106
chr	2429788	2429796	-0.0351
chr	2429796	2429797	-0.2691
chr	2429797	2429800	-0.3627
chr	2429800	2429803	-0.3861
chr	2429803	2429804	-0.4329
chr	2429804	2429805	-0.4797
chr	2429805	2429806	-0.5148
chr	2429806	2429807	-0.5733
chr	2429807	2429808	-0.936
chr	2429808	2429809	-1.6029
chr	2429809	2429810	-1.7784
chr	2429810	2429811	-1.8018
chr	2429811	2429812	-1.8486
chr	2429812	2429814	-1.9422
chr	2429814	2429817	-1.9305
chr	2429817	2429818	-1.8837
chr	2429818	2429824	-1.6029
chr	2429824	2429828	-1.5678
chr	2429828	2429829	-1.3806
chr	2429829	2429831	-0.0351
chr	2429831	2429834	-0.0468
chr	2429834	2429852	-0.0351
chr	2429852	2429853	-0.0117
chr	2429860	2429861	-0.0936
chr	2429861	2429862	-0.1287
chr	2429862	2429863	-0.1404
chr	2429863	2429864	-0.1521
chr	2429864	2429865	-0.1638
chr	2429865	2429867	-0.1755
chr	2429867	2429869	-0.1872
chr	2429869	2429870	-0.2808
chr	2429870	2429871	-0.3159
chr	2429871	2429872	-0.3276
chr	2429872	2429873	-0.3393
chr	2429873	2429874	-0.351
chr	2429874	2429880	-0.3627
chr	2429880	2429882	-0.351
chr	2429882	2429886	-0.1872
chr	2429886	2429890	-0.1989
chr	2429890	2429891	-0.2106
chr	2429891	2429892	-0.1638
chr	2429892	2429893	-0.117
chr	2429893	2429903	-0.1638
chr	2429903	2429906	-0.1521
chr	2429906	2429908	-0.1872
chr	2429908	2429909	-0.2106
chr	2429909	2429913	-0.2223
chr	2429913	2429914	-0.1638
chr	2429914	2429915	-0.1521
chr	2429915	2429925	-0.0702
chr	2429925	2429927	-0.0819
chr	2429927	2429928	-0.0702
chr	2429928	2429930	-0.0234
chr	2429930	2429932	-0.0351
chr	2429932	2429937	-0.0585
chr	2429937	2429949	-0.0702
chr	2429949	2429954	-0.0585
chr	2429954	2429956	-0.0117
chr	2429963	2429965	-0.0117
chr	2429965	2429966	-0.0234
chr	2429966	2429968	-0.0585
chr	2429968	2429972	-0.0819
chr	2429972	2429973	-0.3393
chr	2429973	2429975	-0.351
chr	2429975	2429983	-0.3744
chr	2429983	2429990	-0.4212
chr	2429990	2429992	-0.3393
chr	2429992	2429994	-0.3276
chr	2429994	2429999	-0.0702
chr	2429999	2430000	-0.0585
chr	2430000	2430001	-0.0234
chr	2430013	2430014	-0.0585
chr	2430014	2430015	-0.0702
chr	2430015	2430017	-0.7722
chr	2430017	2430018	-0.819
chr	2430018	2430019	-0.8658
chr	2430019	2430020	-0.8775
chr	2430020	2430022	-0.8892
chr	2430022	2430025	-0.9243
chr	2430025	2430027	-0.936
chr	2430027	2430028	-1.2285
chr	2430028	2430029	-1.2402
chr	2430029	2430035	-1.2519
chr	2430035	2430036	-1.2402
chr	2430036	2430037	-1.2168
chr	2430037	2430038	-0.4446
chr	2430038	2430039	-0.4329
chr	2430039	2430044	-0.3627
chr	2430044	2430045	-0.351
chr	2430045	2430049	-0.3627
chr	2430049	2430050	-0.117
chr	2430050	2430052	-0.0468
chr	2430052	2430060	-0.0351
chr	2430060	2430061	-0.0702
chr	2430061	2430062	-0.3042
chr	2430062	2430064	-0.5733
chr	2430064	2430065	-0.8424
chr	2430065	2430066	-0.9009
chr	2430066	2430067	-0.936
chr	2430067	2430068	-0.9711
chr	2430068	2430069	-1.0179
chr	2430069	2430070	-1.1349
chr	2430070	2430076	-1.1934
chr	2430076	2430081	-1.2051
chr	2430081	2430083	-1.17
chr	2430083	2430084	-0.6552
chr	2430084	2430086	-0.6201
chr	2430086	2430090	-0.4563
chr	2430090	2430091	-0.4329
chr	2430091	2430093	-0.0351
chr	2430095	2430103	-0.0117
chr	2430103	2430104	-0.0585
chr	2430104	2430105	-0.0702
chr	2430105	2430106	-0.0819
chr	2430106	2430107	-0.0936
chr	2430107	2430108	-0.1053
chr	2430108	2430109	-0.1638
chr	2430109	2430110	-0.1989
chr	2430110	2430111	-0.2691
chr	2430111	2430112	-0.3159
chr	2430112	2430113	-0.3744
chr	2430113	2430114	-0.4914
chr	2430114	2430115	-0.5265
chr	2430115	2430117	-0.5499
chr	2430117	2430118	-0.5616
chr	2430118	2430119	-0.702
chr	2430119	2430120	-0.8892
chr	2430120	2430121	-1.0647
chr	2430121	2430122	-1.0764
chr	2430122	2430126	-1.0881
chr	2430126	2430129	-1.0998
chr	2430129	2430131	-1.0764
chr	2430131	2430136	-0.7605
chr	2430136	2430137	-0.5499
chr	2430137	2430140	-0.5616
chr	2430140	2430141	-0.5733
chr	2430141	2430142	-0.0585
chr	2430142	2430143	-0.0936
chr	2430143	2430144	-0.3042
chr	2430144	2430145	-3.7791
chr	2430145	2430146	-3.8493
chr	2430146	2430147	-3.8961
chr	2430147	2430148	-3.9078
chr	2430148	2430150	-3.9195
chr	2430150	2430154	-3.9312
chr	2430154	2430161	-3.9429
chr	2430161	2430163	-3.9312
chr	2430163	2430164	-1.2636
chr	2430164	2430165	-0.4914
chr	2430165	2430167	-0.0936
chr	2430167	2430168	-0.1053
chr	2430168	2430173	-0.0585
chr	2430173	2430177	-0.0351
chr	2430177	2430180	-0.0585
chr	2430180	2430189	-0.0468
chr	2430189	2430190	-0.0351
chr	2430190	2430193	-0.0468
chr	2430193	2430194	-0.0585
chr	2430194	2430195	-0.1053
chr	2430195	2430196	-0.1521
chr	2430196	2430197	-2.7027
chr	2430197	2430198	-3.3228
chr	2430198	2430199	-3.627
chr	2430199	2430200	-3.6504
chr	2430200	2430201	-3.6621
chr	2430201	2430202	-3.6855
chr	2430202	2430204	-3.7791
chr	2430204	2430205	-3.8493
chr	2430205	2430206	-3.8727
chr	2430206	2430207	-3.9195
chr	2430207	2430211	-3.9429
chr	2430211	2430214	-3.9312
chr	2430214	2430217	-3.9546
chr	2430217	2430218	-3.861
chr	2430218	2430219	-0.3627
chr	2430219	2430221	-0.3276
chr	2430221	2430222	-0.351
chr	2430222	2430223	-0.4914
chr	2430223	2430224	-0.5616
chr	2430224	2430225	-0.6435
chr	2430225	2430226	-1.0998
chr	2430226	2430227	-1.2987
chr	2430227	2430228	-1.2636
chr	2430228	2430229	-1.2402
chr	2430229	2430230	-1.2753
chr	2430230	2430240	-1.2987
chr	2430240	2430246	-1.3104
chr	2430246	2430247	-0.6786
chr	2430247	2430248	-0.1638
chr	2430248	2430249	-0.0936
chr	2430249	2430250	-0.1053
chr	2430250	2430251	-0.1287
chr	2430251	2430254	-0.4563
chr	2430254	2430255	-0.4797
chr	2430255	2430268	-0.4914
chr	2430268	2430273	-0.4563
chr	2430273	2430276	-0.0117
chr	2430276	2430279	-0.0351
chr	2430279	2430280	-0.0468
chr	2430280	2430283	-0.0585
chr	2430283	2430284	-0.117
chr	2430284	2430285	-0.3159
chr	2430285	2430286	-0.3276
chr	2430286	2430297	-0.3393
chr	2430297	2430300	-0.3276
chr	2430300	2430302	-0.3393
chr	2430302	2430305	-0.3276
chr	2430305	2430306	-0.2808
chr	2430306	2430316	-0.0234
chr	2430316	2430317	-0.0351
chr	2430317	2430318	-0.0936
chr	2430318	2430319	-0.819
chr	2430319	2430320	-2.0241
chr	2430320	2430321	-2.3049
chr	2430321	2430323	-2.2932
chr	2430323	2430333	-2.3283
chr	2430333	2430339	-2.34
chr	2430339	2430340	-2.106
chr	2430340	2430342	-0.234
chr	2430342	2430343	-0.1638
chr	2430343	2430344	-0.4914
chr	2430344	2430345	-0.5265
chr	2430345	2430353	-0.5499
chr	2430353	2430355	-0.5616
chr	2430355	2430364	-0.5499
chr	2430364	2430365	-0.0585
chr	2430365	2430366	-0.0234
chr	2430366	2430375	-0.0117
chr	2430399	2430402	-0.0117
chr	2430402	2430420	-0.0234
chr	2430429	2430459	-0.0117
chr	2430459	2430460	-0.0234
chr	2430460	2430462	-0.0117
chr	2430462	2430463	-0.0234
chr	2430463	2430464	-0.0351
chr	2430464	2430465	-0.0819
chr	2430465	2430466	-0.0936
chr	2430466	2430467	-0.1521
chr	2430467	2430468	-0.3744
chr	2430468	2430469	-0.9711
chr	2430469	2430470	-1.0413
chr	2430470	2430471	-1.0998
chr	2430471	2430472	-1.1115
chr	2430472	2430473	-1.1817
chr	2430473	2430475	-1.1934
chr	2430475	2430478	-1.2051
chr	2430478	2430486	-1.2168
chr	2430486	2430487	-1.1817
chr	2430487	2430488	-1.17
chr	2430488	2430489	-1.1349
chr	2430489	2430492	-0.1755
chr	2430492	2430493	-0.0234
chr	2430493	2430496	-0.0117
chr	2430496	2430506	-0.0234
chr	2430506	2430507	-0.0585
chr	2430507	2430509	-0.1053
chr	2430509	2430512	-0.234
chr	2430512	2430515	-0.2574
chr	2430515	2430522	-0.2457
chr	2430522	2430528	-0.2574
chr	2430528	2430531	-0.1755
chr	2430531	2430535	-0.0702
chr	2430535	2430537	-0.0234
chr	2430537	2430543	-0.0117
chr	2430550	2430554	-0.0117
chr	2430554	2430555	-0.0351
chr	2430555	2430572	-0.0468
chr	2430572	2430579	-0.0585
chr	2430579	2430593	-0.0234
chr	2430602	2430603	-0.0117
chr	2430603	2430604	-0.0234
chr	2430604	2430605	-0.0702
chr	2430605	2430606	-0.0819
chr	2430606	2430609	-0.1053
chr	2430609	2430612	-0.117
chr	2430612	2430614	-0.1287
chr	2430614	2430616	-0.1404
chr	2430616	2430626	-0.1521
chr	2430626	2430627	-0.0936
chr	2430627	2430628	-0.0585
chr	2430628	2430631	-0.0702
chr	2430631	2430633	-0.0585
chr	2430633	2430634	-0.0468
chr	2430634	2430635	-0.0936
chr	2430635	2430636	-0.1053
chr	2430636	2430637	-0.0819
chr	2430637	2430638	-0.1053
chr	2430638	2430639	-0.2223
chr	2430639	2430640	-0.7605
chr	2430640	2430641	-0.936
chr	2430641	2430645	-0.9711
chr	2430645	2430646	-1.0179
chr	2430646	2430647	-1.053
chr	2430647	2430648	-1.2753
chr	2430648	2430649	-3.0888
chr	2430649	2430652	-3.1122
chr	2430652	2430658	-3.1356
chr	2430658	2430660	-3.1707
chr	2430660	2430661	-2.9484
chr	2430661	2430662	-2.8431
chr	2430662	2430663	-4.563
chr	2430663	2430664	-5.0427
chr	2430664	2430666	-5.1948
chr	2430666	2430668	-5.2533
chr	2430668	2430669	-5.1363
chr	2430669	2430672	-3.0888
chr	2430672	2430673	-3.1005
chr	2430673	2430675	-3.1356
chr	2430675	2430677	-3.1473
chr	2430677	2430681	-3.159
chr	2430681	2430682	-3.1356
chr	2430682	2430683	-3.1473
chr	2430683	2430684	-0.2106
chr	2430684	2430685	-0.2925
chr	2430685	2430688	-0.3276
chr	2430688	2430691	-0.3042
chr	2430691	2430692	-0.3276
chr	2430692	2430693	-0.3159
chr	2430693	2430694	-0.2808
chr	2430694	2430700	-0.2691
chr	2430700	2430705	-0.2574
chr	2430705	2430710	-0.1053
chr	2430710	2430719	-0.0117
chr	2430724	2430725	-0.0117
chr	2430725	2430728	-0.0234
chr	2430728	2430729	-0.0702
chr	2430729	2430730	-0.0936
chr	2430730	2430731	-0.1404
chr	2430731	2430732	-0.1638
chr	2430732	2430735	-0.1755
chr	2430735	2430745	-0.1989
chr	2430745	2430750	-0.1872
chr	2430750	2430751	-0.1053
chr	2430751	2430752	-0.0819
chr	2430752	2430757	-0.0468
chr	2430757	2430763	-0.0351
chr	2430763	2430764	-0.0468
chr	2430764	2430765	-0.0702
chr	2430765	2430766	-0.2691
chr	2430766	2430768	-0.2808
chr	2430768	2430770	-0.3159
chr	2430770	2430771	-0.4446
chr	2430771	2430772	-0.5148
chr	2430772	2430774	-0.8541
chr	2430774	2430782	-0.8424
chr	2430782	2430786	-0.8307
chr	2430786	2430787	-0.819
chr	2430787	2430788	-0.6552
chr	2430788	2430789	-0.585
chr	2430789	2430793	-0.6552
chr	2430793	2430810	-0.0702
chr	2430815	2430826	-0.0117
chr	2430826	2430834	-0.0234
chr	2430834	2430836	-0.0351
chr	2430836	2430847	-0.0234
chr	2430847	2430848	-0.0585
chr	2430848	2430850	-0.0702
chr	2430850	2430851	-0.0819
chr	2430851	2430854	-0.0702
chr	2430854	2430856	-0.0819
chr	2430856	2430869	-0.0936
chr	2430869	2430871	-0.0702
chr	2430871	2430872	-0.0234
chr	2430872	2430878	-0.0117
chr	2430918	2430919	-0.0117
chr	2430919	2430920	-0.0468
chr	2430920	2430922	-0.117
chr	2430922	2430923	-3.7557
chr	2430923	2430924	-4.0131
chr	2430924	2430925	-4.0365
chr	2430925	2430926	-4.0599
chr	2430926	2430927	-4.0716
chr	2430927	2430928	-4.1067
chr	2430928	2430929	-4.1301
chr	2430929	2430930	-4.1535
chr	2430930	2430932	-4.1769
chr	2430932	2430933	-4.1886
chr	2430933	2430942	-4.2003
chr	2430942	2430943	-4.1067
chr	2430943	2430944	-0.7605
chr	2430944	2430946	-0.117
chr	2430946	2430948	-0.1053
chr	2430948	2430949	-0.0936
chr	2430949	2430950	-0.0234
chr	2430970	2430993	-0.0117
chr	2430994	2430995	-0.0819
chr	2430995	2430997	-0.1053
chr	2430997	2430998	-0.1287
chr	2430998	2431000	-0.1404
chr	2431000	2431006	-0.1521
chr	2431006	2431007	-0.1638
chr	2431007	2431017	-0.1872
chr	2431017	2431018	-0.1287
chr	2431018	2431019	-0.0468
chr	2431019	2431026	-0.0351
chr	2431026	2431028	-0.0117
chr	2431028	2431029	-0.0234
chr	2431029	2431038	-0.0117
chr	2431038	2431050	-0.0351
chr	2431050	2431059	-0.0234
chr	2431094	2431095	-0.117
chr	2431095	2431097	-0.1521
chr	2431097	2431113	-0.1638
chr	2431113	2431114	-0.117
chr	2431114	2431116	-0.0585
chr	2431151	2431153	-0.0117
chr	2431153	2431154	-0.0234
chr	2431154	2431175	-0.0351
chr	2431175	2431176	-0.0234
chr	2431247	2431248	-0.0117
chr	2431248	2431249	-0.117
chr	2431249	2431250	-0.1287
chr	2431250	2431252	-0.1638
chr	2431252	2431254	-0.1755
chr	2431254	2431271	-0.1872
chr	2431325	2431329	-0.0117
chr	2431329	2431337	-0.0234
chr	2431337	2431338	-0.0351
chr	2431338	2431339	-0.0468
chr	2431339	2431343	-0.0702
chr	2431343	2431344	-0.0819
chr	2431344	2431347	-0.0936
chr	2431347	2431348	-0.0702
chr	2431348	2431359	-0.0819
chr	2431359	2431361	-0.0585
chr	2431361	2431363	-0.0234
chr	2431363	2431369	-0.0117
chr	2431370	2431372	-0.0117
chr	2431372	2431386	-0.0234
chr	2431386	2431387	-0.0351
chr	2431387	2431389	-0.0585
chr	2431389	2431391	-0.0702
chr	2431391	2431392	-0.0819
chr	2431392	2431407	-0.0702
chr	2431407	2431408	-0.0585
chr	2431408	2431411	-0.0351
chr	2431411	2431414	-0.0117
chr	2431423	2431432	-0.0117
chr	2431432	2431439	-0.0234
chr	2431439	2431451	-0.0702
chr	2431451	2431459	-0.0585
chr	2431459	2431460	-0.0468
chr	2431478	2431494	-0.0117
chr	2431524	2431553	-0.0117
chr	2431615	2431635	-0.0117
chr	2431679	2431680	-0.0117
chr	2431680	2431684	-0.0234
chr	2431684	2431685	-0.0351
chr	2431685	2431689	-0.0468
chr	2431689	2431699	-0.0585
chr	2431699	2431706	-0.0468
chr	2431706	2431709	-0.0117
chr	2431709	2431710	-0.0234
chr	2431710	2431711	-0.0585
chr	2431711	2431712	-0.234
chr	2431712	2431713	-0.2691
chr	2431713	2431714	-0.2808
chr	2431714	2431718	-0.3042
chr	2431718	2431724	-0.3276
chr	2431724	2431727	-0.351
chr	2431727	2431728	-0.8073
chr	2431728	2431729	-2.0007
chr	2431729	2431730	-2.0241
chr	2431730	2431731	-2.0592
chr	2431731	2431732	-2.0826
chr	2431732	2431733	-2.106
chr	2431733	2431734	-1.9071
chr	2431734	2431735	-1.8837
chr	2431735	2431736	-1.8369
chr	2431736	2431740	-1.8252
chr	2431740	2431745	-1.7901
chr	2431745	2431746	-1.7784
chr	2431746	2431748	-1.7901
chr	2431748	2431749	-1.6731
chr	2431749	2431750	-0.8775
chr	2431750	2431751	-0.936
chr	2431751	2431752	-1.0062
chr	2431752	2431753	-1.0296
chr	2431753	2431754	-1.1115
chr	2431754	2431759	-1.1349
chr	2431759	2431760	-1.1934
chr	2431760	2431763	-1.287
chr	2431763	2431767	-1.3104
chr	2431767	2431769	-1.3221
chr	2431769	2431771	-0.7605
chr	2431771	2431772	-0.4212
chr	2431772	2431775	-0.3861
chr	2431775	2431776	-0.234
chr	2431776	2431780	-0.2223
chr	2431780	2431781	-0.2106
chr	2431781	2431786	-0.1053
chr	2431786	2431787	-0.117
chr	2431787	2431788	-0.3276
chr	2431788	2431789	-0.3393
chr	2431789	2431791	-0.3978
chr	2431791	2431793	-0.4095
chr	2431793	2431796	-0.4212
chr	2431796	2431797	-0.4329
chr	2431797	2431808	-0.4446
chr	2431808	2431815	-0.4212
chr	2431815	2431820	-0.0351
chr	2431820	2431821	-0.0468
chr	2431821	2431823	-0.1053
chr	2431823	2431825	-0.0936
chr	2431825	2431842	-0.0819
chr	2431847	2431848	-0.0117
chr	2431848	2431849	-0.0351
chr	2431849	2431850	-0.0468
chr	2431850	2431868	-0.0585
chr	2431868	2431870	-0.0468
chr	2431870	2431871	-0.0234
chr	2431871	2431889	-0.0117
chr	2431898	2431899	-0.0117
chr	2431899	2431900	-0.0351
chr	2431900	2431906	-0.0585
chr	2431906	2431909	-0.0702
chr	2431909	2431920	-0.0819
chr	2431920	2431921	-0.0585
chr	2431921	2431922	-0.0351
chr	2431922	2431926	-0.0117
chr	2431926	2431930	-0.0234
chr	2431930	2431947	-0.0117
chr	2431956	2431957	-0.0117
chr	2431957	2431958	-0.0234
chr	2431958	2431959	-0.1521
chr	2431959	2431962	-0.1638
chr	2431962	2431977	-0.1989
chr	2431977	2431978	-0.2106
chr	2431978	2431980	-0.1872
chr	2431980	2431985	-0.0117
chr	2431985	2431986	-0.117
chr	2431986	2431987	-0.3042
chr	2431987	2431988	-0.6084
chr	2431988	2431989	-0.702
chr	2431989	2431990	-6.8328
chr	2431990	2431991	-13.6305
chr	2431991	2431992	-14.9175
chr	2431992	2431993	-15.0462
chr	2431993	2431994	-15.093
chr	2431994	2431995	-15.2568
chr	2431995	2431997	-15.2919
chr	2431997	2432000	-15.2802
chr	2432000	2432007	-15.2919
chr	2432007	2432008	-15.795
chr	2432008	2432009	-15.6546
chr	2432009	2432011	-16.4034
chr	2432011	2432012	-1.9071
chr	2432012	2432013	-2.2932
chr	2432013	2432014	-2.5623
chr	2432014	2432015	-2.6442
chr	2432015	2432016	-2.7027
chr	2432016	2432017	-2.7261
chr	2432017	2432023	-2.7729
chr	2432023	2432031	-2.7612
chr	2432031	2432032	-1.3806
chr	2432032	2432033	-1.2753
chr	2432033	2432034	-0.6201
chr	2432034	2432035	-0.2808
chr	2432035	2432036	-0.1287
chr	2432036	2432038	-0.0117
chr	2432042	2432044	-0.0117
chr	2432044	2432048	-0.0234
chr	2432048	2432064	-0.0351
chr	2432064	2432072	-0.0117
chr	2432074	2432075	-0.0351
chr	2432075	2432077	-0.0468
chr	2432077	2432078	-0.0936
chr	2432078	2432095	-0.117
chr	2432095	2432096	-0.1053
chr	2432096	2432099	-0.0936
chr	2432110	2432111	-0.0468
chr	2432111	2432115	-0.0702
chr	2432115	2432118	-0.0819
chr	2432118	2432119	-0.0936
chr	2432119	2432123	-0.1053
chr	2432123	2432132	-0.117
chr	2432132	2432134	-0.0936
chr	2432134	2432138	-0.0468
chr	2432138	2432142	-0.0585
chr	2432142	2432143	-0.0117
chr	2432143	2432144	-0.0585
chr	2432144	2432145	-0.2457
chr	2432145	2432146	-0.4095
chr	2432146	2432147	-0.4446
chr	2432147	2432164	-0.468
chr	2432164	2432166	-0.4446
chr	2432168	2432172	-0.0117
chr	2432172	2432174	-0.0234
chr	2432174	2432175	-0.1287
chr	2432175	2432176	-0.3393
chr	2432176	2432177	-1.0179
chr	2432177	2432178	-1.8018
chr	2432178	2432179	-14.2974
chr	2432179	2432180	-14.8005
chr	2432180	2432182	-14.9877
chr	2432182	2432183	-14.9994
chr	2432183	2432186	-15.0579
chr	2432186	2432195	-15.0462
chr	2432195	2432196	-15.0228
chr	2432196	2432197	-14.9994
chr	2432197	2432198	-14.0751
chr	2432198	2432199	-13.6071
chr	2432199	2432200	-13.572
chr	2432200	2432201	-0.0117
chr	2432245	2432247	-0.0117
chr	2432247	2432248	-1.2636
chr	2432248	2432249	-1.3221
chr	2432249	2432250	-1.3572
chr	2432250	2432251	-1.3689
chr	2432251	2432256	-1.3806
chr	2432256	2432257	-1.3923
chr	2432257	2432258	-1.404
chr	2432258	2432259	-1.4157
chr	2432259	2432260	-1.4391
chr	2432260	2432262	-1.4742
chr	2432262	2432263	-1.7082
chr	2432263	2432264	-1.7199
chr	2432264	2432265	-1.7082
chr	2432265	2432266	-4.5981
chr	2432266	2432267	-4.8672
chr	2432267	2432268	-4.1652
chr	2432268	2432269	-4.1769
chr	2432269	2432272	-4.1067
chr	2432272	2432273	-4.095
chr	2432273	2432279	-4.1067
chr	2432279	2432282	-4.0833
chr	2432282	2432284	-4.0482
chr	2432284	2432285	-3.9897
chr	2432285	2432286	-2.3049
chr	2432286	2432287	-1.8018
chr	2432287	2432288	-0.234
chr	2432288	2432289	-0.2223
chr	2432289	2432293	-0.1872
chr	2432293	2432294	-0.1989
chr	2432294	2432298	-0.1755
chr	2432298	2432303	-0.2457
chr	2432303	2432307	-0.2574
chr	2432307	2432308	-2.1528
chr	2432308	2432309	-7.0434
chr	2432309	2432310	-7.6752
chr	2432310	2432311	-7.7688
chr	2432311	2432312	-7.8039
chr	2432312	2432313	-7.956
chr	2432313	2432314	-7.9911
chr	2432314	2432325	-8.0028
chr	2432325	2432326	-7.9209
chr	2432326	2432329	-7.8858
chr	2432329	2432330	-4.9023
chr	2432330	2432334	-0.4329
chr	2432334	2432346	-0.0234
chr	2432346	2432348	-0.0351
chr	2432348	2432349	-0.0468
chr	2432349	2432350	-0.1053
chr	2432350	2432352	-0.1755
chr	2432352	2432353	-0.2223
chr	2432353	2432367	-0.234
chr	2432367	2432371	-0.2223
chr	2432371	2432372	-0.117
chr	2432372	2432373	-0.0117
chr	2432376	2432381	-0.0234
chr	2432381	2432395	-0.0351
chr	2432395	2432398	-0.0234
chr	2432470	2432492	-0.0117
chr	2432492	2432498	-0.0351
chr	2432498	2432499	-0.3159
chr	2432499	2432500	-0.3276
chr	2432500	2432502	-0.3744
chr	2432502	2432503	-0.3861
chr	2432503	2432510	-0.3978
chr	2432510	2432511	-0.4446
chr	2432511	2432513	-0.468
chr	2432513	2432514	-0.5265
chr	2432514	2432515	-0.5382
chr	2432515	2432516	-0.5616
chr	2432516	2432517	-0.5967
chr	2432517	2432520	-0.6669
chr	2432520	2432522	-0.3744
chr	2432522	2432523	-0.3861
chr	2432523	2432524	-0.4329
chr	2432524	2432525	-0.4446
chr	2432525	2432526	-0.4329
chr	2432526	2432531	-0.4212
chr	2432531	2432532	-0.4095
chr	2432532	2432534	-0.3627
chr	2432534	2432537	-0.3276
chr	2432537	2432544	-0.2925
chr	2432544	2432555	-0.0117
chr	2432555	2432567	-0.0468
chr	2432567	2432569	-0.0585
chr	2432569	2432570	-0.0936
chr	2432570	2432571	-0.1872
chr	2432571	2432572	-0.234
chr	2432572	2432573	-0.2457
chr	2432573	2432577	-0.2808
chr	2432577	2432584	-0.2574
chr	2432584	2432589	-0.2808
chr	2432589	2432591	-0.2691
chr	2432591	2432592	-0.2574
chr	2432592	2432593	-0.1638
chr	2432593	2432594	-0.117
chr	2432594	2432598	-0.0936
chr	2432598	2432604	-0.0819
chr	2432604	2432608	-0.0585
chr	2432608	2432611	-0.0468
chr	2432611	2432612	-0.0117
chr	2432620	2432622	-0.0117
chr	2432622	2432623	-0.0351
chr	2432623	2432624	-0.0702
chr	2432624	2432627	-0.0936
chr	2432627	2432644	-0.1053
chr	2432644	2432645	-0.0819
chr	2432656	2432659	-0.0117
chr	2432659	2432664	-0.0234
chr	2432664	2432668	-0.0351
chr	2432668	2432669	-0.0468
chr	2432669	2432670	-0.1053
chr	2432670	2432671	-0.1404
chr	2432671	2432672	-0.1638
chr	2432672	2432677	-0.234
chr	2432677	2432678	-0.2691
chr	2432678	2432686	-0.2457
chr	2432686	2432688	-0.2223
chr	2432688	2432689	-0.234
chr	2432689	2432693	-0.2223
chr	2432693	2432694	-0.0468
chr	2432694	2432695	-0.0351
chr	2432695	2432699	-0.0234
chr	2432699	2432708	-0.0117
chr	2432720	2432741	-0.0234
chr	2432781	2432788	-0.0117
chr	2432788	2432792	-0.0234
chr	2432792	2432798	-0.0351
chr	2432798	2432799	-0.0468
chr	2432799	2432804	-0.0585
chr	2432804	2432811	-0.0468
chr	2432811	2432812	-0.0585
chr	2432812	2432816	-0.0468
chr	2432816	2432828	-0.0351
chr	2432828	2432833	-0.0117
chr	2432856	2432857	-0.0351
chr	2432857	2432859	-0.0585
chr	2432859	2432860	-0.0702
chr	2432860	2432861	-0.4914
chr	2432861	2432865	-0.5382
chr	2432865	2432879	-0.5499
chr	2432879	2432881	-0.5382
chr	2432881	2432882	-0.234
chr	2432882	2432886	-0.0234
chr	2432894	2432895	-0.0234
chr	2432895	2432897	-0.1872
chr	2432897	2432900	-0.2106
chr	2432900	2432910	-0.2457
chr	2432910	2432915	-0.2574
chr	2432915	2432916	-0.2457
chr	2432916	2432917	-0.117
chr	2432917	2432919	-0.0702
chr	2432919	2432921	-0.0351
chr	2432921	2432923	-0.0234
chr	2432923	2432932	-0.0117
chr	2432934	2432936	-0.0468
chr	2432936	2432955	-0.0585
chr	2432955	2432956	-0.0234
chr	2432979	2432998	-0.0234
chr	2432998	2432999	-0.0585
chr	2432999	2433000	-0.9711
chr	2433000	2433002	-0.9828
chr	2433002	2433004	-0.9945
chr	2433004	2433021	-0.9828
chr	2433036	2433038	-0.0117
chr	2433038	2433041	-0.0234
chr	2433041	2433058	-0.0585
chr	2433058	2433059	-0.0117
chr	2433077	2433080	-0.0117
chr	2433080	2433082	-0.0351
chr	2433082	2433084	-0.0819
chr	2433084	2433085	-0.1053
chr	2433085	2433087	-0.117
chr	2433087	2433088	-0.1872
chr	2433088	2433089	-0.1989
chr	2433089	2433090	-0.2691
chr	2433090	2433091	-0.7137
chr	2433091	2433092	-0.7722
chr	2433092	2433093	-0.9945
chr	2433093	2433094	-1.5795
chr	2433094	2433095	-2.5272
chr	2433095	2433096	-2.5389
chr	2433096	2433104	-2.6559
chr	2433104	2433109	-2.5506
chr	2433109	2433111	-2.5389
chr	2433111	2433113	-2.0592
chr	2433113	2433115	-1.8837
chr	2433115	2433116	-0.117
chr	2433116	2433119	-0.0702
chr	2433119	2433121	-0.0234
chr	2433121	2433122	-0.0117
chr	2433122	2433125	-0.0234
chr	2433125	2433126	-0.0702
chr	2433126	2433128	-0.1053
chr	2433128	2433131	-0.117
chr	2433131	2433139	-0.1287
chr	2433139	2433143	-0.1404
chr	2433143	2433144	-0.1755
chr	2433144	2433145	-0.2925
chr	2433145	2433146	-0.3978
chr	2433146	2433147	-0.4212
chr	2433147	2433148	-0.3978
chr	2433148	2433149	-0.4095
chr	2433149	2433150	-0.4329
chr	2433150	2433151	-0.819
chr	2433151	2433155	-0.8541
chr	2433155	2433156	-0.8658
chr	2433156	2433164	-0.8775
chr	2433164	2433166	-0.8658
chr	2433166	2433167	-0.6669
chr	2433167	2433168	-0.6552
chr	2433168	2433172	-0.6669
chr	2433172	2433173	-0.0936
chr	2433173	2433174	-0.0702
chr	2433174	2433176	-0.0234
chr	2433176	2433179	-0.0117
chr	2433180	2433191	-0.0234
chr	2433191	2433196	-0.0351
chr	2433196	2433201	-0.351
chr	2433201	2433209	-0.3276
chr	2433209	2433212	-0.3393
chr	2433212	2433214	-0.351
chr	2433214	2433215	-0.3744
chr	2433215	2433216	-0.3861
chr	2433216	2433217	-0.5265
chr	2433217	2433218	-0.3978
chr	2433218	2433219	-0.5616
chr	2433219	2433220	-2.2113
chr	2433220	2433221	-2.2932
chr	2433221	2433222	-2.3868
chr	2433222	2433233	-2.3985
chr	2433233	2433237	-2.3868
chr	2433237	2433239	-2.3751
chr	2433239	2433240	-2.2113
chr	2433240	2433241	-0.2691
chr	2433241	2433243	-0.0234
chr	2433255	2433256	-0.0468
chr	2433256	2433259	-0.0819
chr	2433259	2433260	-0.7605
chr	2433260	2433261	-0.9477
chr	2433261	2433263	-1.1349
chr	2433263	2433264	-1.1934
chr	2433264	2433268	-1.2051
chr	2433268	2433269	-1.2285
chr	2433269	2433271	-1.2987
chr	2433271	2433272	-1.3455
chr	2433272	2433273	-1.3572
chr	2433273	2433279	-1.4157
chr	2433279	2433280	-1.3923
chr	2433280	2433281	-0.8541
chr	2433281	2433284	-0.4446
chr	2433284	2433288	-0.3159
chr	2433288	2433290	-0.3627
chr	2433290	2433291	-0.1404
chr	2433291	2433297	-0.0702
chr	2433297	2433303	-0.0819
chr	2433303	2433304	-1.5093
chr	2433304	2433305	-1.5327
chr	2433305	2433306	-1.6497
chr	2433306	2433307	-1.6848
chr	2433307	2433308	-1.8954
chr	2433308	2433309	-2.1528
chr	2433309	2433310	-4.1418
chr	2433310	2433311	-4.4109
chr	2433311	2433312	-4.4577
chr	2433312	2433313	-4.4928
chr	2433313	2433314	-4.6449
chr	2433314	2433315	-4.7385
chr	2433315	2433318	-4.7502
chr	2433318	2433319	-4.7736
chr	2433319	2433322	-4.7619
chr	2433322	2433323	-4.7502
chr	2433323	2433324	-4.6098
chr	2433324	2433325	-3.8025
chr	2433325	2433326	-3.4515
chr	2433326	2433328	-3.2643
chr	2433328	2433329	-3.2292
chr	2433329	2433330	-2.8314
chr	2433330	2433331	-2.1294
chr	2433331	2433333	-0.3744
chr	2433333	2433335	-0.3627
chr	2433335	2433336	-0.0585
chr	2433336	2433341	-0.0819
chr	2433341	2433355	-0.0702
chr	2433355	2433359	-0.0117
chr	2433361	2433362	-0.0117
chr	2433362	2433383	-0.0234
chr	2433392	2433393	-0.0702
chr	2433393	2433394	-0.1872
chr	2433394	2433396	-0.1989
chr	2433396	2433399	-0.2106
chr	2433399	2433400	-0.2223
chr	2433400	2433402	-0.2691
chr	2433402	2433403	-0.2808
chr	2433403	2433404	-0.3042
chr	2433404	2433405	-0.3159
chr	2433405	2433414	-0.3393
chr	2433414	2433416	-0.1521
chr	2433416	2433418	-0.1755
chr	2433418	2433419	-0.1989
chr	2433419	2433420	-1.6614
chr	2433420	2433421	-1.7082
chr	2433421	2433424	-1.8486
chr	2433424	2433440	-1.7433
chr	2433440	2433441	-1.4976
chr	2433441	2433442	-0.0234
chr	2433442	2433443	-0.3393
chr	2433443	2433444	-0.3978
chr	2433444	2433445	-0.4329
chr	2433445	2433448	-0.4914
chr	2433448	2433452	-0.5148
chr	2433452	2433455	-0.5265
chr	2433455	2433456	-0.5382
chr	2433456	2433458	-0.5733
chr	2433458	2433461	-0.585
chr	2433461	2433463	-0.5967
chr	2433463	2433464	-0.4212
chr	2433464	2433467	-0.117
chr	2433467	2433473	-0.1287
chr	2433473	2433475	-0.1755
chr	2433475	2433476	-0.1872
chr	2433476	2433477	-4.2237
chr	2433477	2433478	-4.3407
chr	2433478	2433479	-4.446
chr	2433479	2433480	-4.5279
chr	2433480	2433481	-4.563
chr	2433481	2433482	-4.5747
chr	2433482	2433486	-4.5864
chr	2433486	2433487	-4.5747
chr	2433487	2433490	-4.563
chr	2433490	2433491	-4.6098
chr	2433491	2433494	-4.6215
chr	2433494	2433498	-4.6683
chr	2433498	2433499	-0.3744
chr	2433499	2433500	-0.1404
chr	2433500	2433502	-0.1521
chr	2433502	2433504	-0.1872
chr	2433504	2433505	-0.2223
chr	2433505	2433506	-0.7488
chr	2433506	2433507	-0.7722
chr	2433507	2433509	-0.9243
chr	2433509	2433512	-0.9477
chr	2433512	2433513	-0.936
chr	2433513	2433519	-0.8658
chr	2433519	2433525	-0.8892
chr	2433525	2433526	-0.819
chr	2433526	2433527	-0.0351
chr	2433527	2433540	-0.0234
chr	2433540	2433546	-0.0117
chr	2433546	2433559	-0.0234
chr	2433559	2433566	-0.0117
chr	2433566	2433567	-0.0351
chr	2433567	2433568	-0.1053
chr	2433568	2433569	-1.4859
chr	2433569	2433572	-1.8018
chr	2433572	2433573	-1.8369
chr	2433573	2433589	-1.8486
chr	2433589	2433590	-1.8252
chr	2433590	2433591	-0.0702
chr	2433591	2433592	-0.0234
chr	2433592	2433596	-0.0351
chr	2433596	2433603	-0.0234
chr	2433603	2433607	-0.0351
chr	2433607	2433609	-0.0234
chr	2433609	2433613	-0.0351
chr	2433613	2433625	-0.0234
chr	2433626	2433632	-0.0117
chr	2433632	2433635	-0.0468
chr	2433635	2433636	-0.0702
chr	2433636	2433639	-0.0936
chr	2433639	2433643	-0.1053
chr	2433643	2433653	-0.0936
chr	2433653	2433655	-0.0585
chr	2433655	2433657	-0.0468
chr	2433657	2433659	-0.0234
chr	2433659	2433669	-0.0117
chr	2433688	2433690	-0.0117
chr	2433690	2433691	-0.0936
chr	2433691	2433692	-0.1053
chr	2433692	2433693	-0.1287
chr	2433693	2433694	-0.2223
chr	2433694	2433695	-0.8541
chr	2433695	2433697	-0.9945
chr	2433697	2433698	-1.0062
chr	2433698	2433699	-1.0179
chr	2433699	2433701	-1.0296
chr	2433701	2433708	-1.0413
chr	2433708	2433712	-1.0647
chr	2433712	2433715	-1.053
chr	2433715	2433716	-0.0936
chr	2433716	2433719	-0.0468
chr	2433719	2433720	-0.0702
chr	2433720	2433722	-0.1404
chr	2433722	2433723	-0.1755
chr	2433723	2433724	-0.1872
chr	2433724	2433725	-0.2106
chr	2433725	2433726	-0.3276
chr	2433726	2433727	-0.3627
chr	2433727	2433728	-0.3861
chr	2433728	2433730	-0.4446
chr	2433730	2433731	-0.4329
chr	2433731	2433737	-0.4212
chr	2433737	2433741	-0.4095
chr	2433741	2433742	-0.3627
chr	2433742	2433743	-0.3744
chr	2433743	2433744	-0.4095
chr	2433744	2433745	-1.3689
chr	2433745	2433746	-2.0124
chr	2433746	2433747	-1.9656
chr	2433747	2433748	-2.0241
chr	2433748	2433749	-2.0592
chr	2433749	2433750	-2.1879
chr	2433750	2433751	-2.3751
chr	2433751	2433753	-2.4336
chr	2433753	2433754	-2.4219
chr	2433754	2433756	-2.4336
chr	2433756	2433766	-2.4453
chr	2433766	2433767	-0.3627
chr	2433767	2433770	-0.3744
chr	2433770	2433771	-0.4446
chr	2433771	2433772	-0.4329
chr	2433772	2433773	-0.1989
chr	2433773	2433774	-1.2519
chr	2433774	2433775	-1.8603
chr	2433775	2433791	-1.872
chr	2433791	2433792	-1.9071
chr	2433792	2433794	-1.8837
chr	2433794	2433795	-1.9305
chr	2433795	2433813	-0.1053
chr	2433813	2433814	-0.0936
chr	2433814	2433815	-0.0351
chr	2433888	2433890	-0.0117
chr	2433890	2433891	-0.0468
chr	2433891	2433892	-0.0819
chr	2433892	2433893	-0.1755
chr	2433893	2433894	-0.3276
chr	2433894	2433895	-0.3744
chr	2433895	2433897	-0.4563
chr	2433897	2433898	-0.5967
chr	2433898	2433899	-0.6084
chr	2433899	2433901	-0.6201
chr	2433901	2433907	-0.6435
chr	2433907	2433911	-0.6318
chr	2433911	2433914	-0.6201
chr	2433914	2433919	-0.1872
chr	2433919	2433923	-0.0351
chr	2433923	2433924	-0.0117
chr	2433924	2433925	-0.0234
chr	2433925	2433927	-0.0351
chr	2433927	2433928	-0.0468
chr	2433928	2433932	-0.0585
chr	2433932	2433944	-0.0702
chr	2433944	2433946	-0.0819
chr	2433946	2433948	-0.0585
chr	2433948	2433949	-0.0936
chr	2433949	2433950	-0.1287
chr	2433950	2433952	-0.117
chr	2433952	2433953	-0.1989
chr	2433953	2433954	-0.234
chr	2433954	2433957	-0.2457
chr	2433957	2433959	-0.2574
chr	2433959	2433960	-0.2808
chr	2433960	2433963	-0.3042
chr	2433963	2433968	-0.3159
chr	2433968	2433974	-0.3042
chr	2433974	2433980	-0.0819
chr	2433980	2433981	-0.0702
chr	2433982	2433983	-0.0702
chr	2433983	2434002	-0.0819
chr	2434002	2434003	-0.0702
chr	2434036	2434037	-0.0117
chr	2434037	2434046	-0.0234
chr	2434046	2434050	-0.0468
chr	2434050	2434051	-0.0585
chr	2434051	2434052	-0.0936
chr	2434052	2434053	-0.4914
chr	2434053	2434054	-0.8073
chr	2434054	2434055	-0.8658
chr	2434055	2434056	-0.9126
chr	2434056	2434058	-0.936
chr	2434058	2434059	-0.9243
chr	2434059	2434061	-0.9945
chr	2434061	2434068	-1.0179
chr	2434068	2434073	-0.9828
chr	2434073	2434074	-0.9594
chr	2434074	2434075	-0.5148
chr	2434075	2434077	-0.4563
chr	2434077	2434078	-0.4446
chr	2434078	2434079	-0.0702
chr	2434138	2434140	-0.0117
chr	2434140	2434141	-0.0585
chr	2434141	2434142	-0.0819
chr	2434142	2434148	-0.1287
chr	2434148	2434158	-0.1521
chr	2434158	2434162	-0.1404
chr	2434162	2434163	-0.0936
chr	2434163	2434169	-0.0351
chr	2434172	2434173	-0.0117
chr	2434173	2434175	-0.0702
chr	2434175	2434176	-0.234
chr	2434176	2434182	-0.2925
chr	2434182	2434191	-0.3042
chr	2434191	2434194	-0.2925
chr	2434194	2434196	-0.234
chr	2434196	2434197	-0.2106
chr	2434197	2434199	-0.0117
chr	2434199	2434208	-0.0234
chr	2434208	2434214	-0.0117
chr	2434264	2434270	-0.0117
chr	2434270	2434272	-0.0351
chr	2434272	2434277	-0.0468
chr	2434277	2434286	-0.0585
chr	2434286	2434292	-0.0468
chr	2434292	2434293	-0.0234
chr	2434293	2434299	-0.0117
chr	2434314	2434334	-0.0117
chr	2434335	2434347	-0.0468
chr	2434347	2434348	-0.0819
chr	2434348	2434355	-0.117
chr	2434355	2434369	-0.0702
chr	2434383	2434385	-0.0117
chr	2434385	2434405	-0.0234
chr	2434405	2434406	-0.0117
chr	2434417	2434418	-0.0117
chr	2434418	2434419	-0.0351
chr	2434419	2434420	-0.1053
chr	2434420	2434421	-0.3276
chr	2434421	2434422	-0.4329
chr	2434422	2434423	-0.5265
chr	2434423	2434424	-0.6084
chr	2434424	2434426	-0.6201
chr	2434426	2434439	-0.6318
chr	2434439	2434440	-0.585
chr	2434440	2434441	-0.5382
chr	2434441	2434444	-0.0585
chr	2434444	2434445	-0.0468
chr	2434454	2434456	-0.0351
chr	2434456	2434457	-0.0468
chr	2434457	2434458	-0.5031
chr	2434458	2434459	-0.6318
chr	2434459	2434462	-0.6552
chr	2434462	2434463	-0.6786
chr	2434463	2434466	-0.6903
chr	2434466	2434469	-0.702
chr	2434469	2434470	-0.7137
chr	2434470	2434471	-0.6903
chr	2434471	2434476	-0.702
chr	2434476	2434478	-0.6903
chr	2434478	2434479	-0.6786
chr	2434479	2434484	-0.234
chr	2434484	2434486	-0.0351
chr	2434486	2434487	-0.0936
chr	2434487	2434488	-0.1287
chr	2434488	2434489	-0.1872
chr	2434489	2434490	-0.1755
chr	2434490	2434492	-0.1989
chr	2434492	2434506	-0.2106
chr	2434506	2434508	-0.1287
chr	2434508	2434509	-0.117
chr	2434509	2434512	-0.0468
chr	2434617	2434621	-0.0117
chr	2434621	2434622	-0.0351
chr	2434622	2434637	-0.0702
chr	2434637	2434643	-0.0585
chr	2434652	2434663	-0.0117
chr	2434663	2434671	-0.0234
chr	2434671	2434687	-0.0117
chr	2434691	2434704	-0.0234
chr	2434704	2434708	-0.0351
chr	2434708	2434717	-0.0468
chr	2434717	2434730	-0.0234
chr	2434738	2434740	-0.0936
chr	2434740	2434741	-0.2223
chr	2434741	2434742	-0.2574
chr	2434742	2434758	-0.2925
chr	2434758	2434759	-0.2808
chr	2434759	2434761	-0.2106
chr	2434761	2434762	-0.1521
chr	2434762	2434773	-0.0117
chr	2434780	2434804	-0.0117
chr	2434817	2434819	-0.0117
chr	2434819	2434839	-0.0234
chr	2434839	2434840	-0.0117
chr	2434875	2434876	-0.0468
chr	2434876	2434893	-0.0585
chr	2434893	2434895	-0.0702
chr	2434895	2434897	-0.0819
chr	2434897	2434900	-0.0234
chr	2434900	2434906	-0.0351
chr	2434906	2434912	-0.0468
chr	2434912	2434913	-0.0351
chr	2434913	2434927	-0.0234
chr	2434952	2434959	-0.0117
chr	2434959	2434960	-0.0468
chr	2434960	2434976	-0.0585
chr	2434976	2434980	-0.0468
chr	2434980	2434981	-0.0351
chr	2434984	2434985	-0.0117
chr	2434985	2434988	-0.0234
chr	2434988	2434998	-0.0351
chr	2434998	2435009	-0.0468
chr	2435009	2435010	-0.0351
chr	2435010	2435012	-0.0234
chr	2435012	2435017	-0.0117
chr	2435082	2435084	-0.0117
chr	2435084	2435085	-0.0234
chr	2435085	2435086	-0.0468
chr	2435086	2435087	-0.1989
chr	2435087	2435106	-0.3393
chr	2435106	2435107	-0.3276
chr	2435107	2435108	-0.2223
chr	2435108	2435113	-0.0117
chr	2435141	2435149	-0.0117
chr	2435149	2435158	-0.0234
chr	2435158	2435166	-0.0117
chr	2435166	2435170	-0.0234
chr	2435170	2435188	-0.0117
chr	2435208	2435209	-0.0117
chr	2435209	2435210	-0.0702
chr	2435210	2435213	-0.1053
chr	2435213	2435231	-0.117
chr	2435231	2435232	-0.0117
chr	2435232	2435233	-0.0234
chr	2435233	2435234	-0.0468
chr	2435234	2435238	-0.0702
chr	2435238	2435240	-0.0819
chr	2435240	2435241	-0.0936
chr	2435241	2435251	-0.1287
chr	2435251	2435257	-0.117
chr	2435257	2435259	-0.0585
chr	2435259	2435261	-0.0702
chr	2435261	2435262	-0.0468
chr	2435262	2435263	-0.0585
chr	2435263	2435264	-0.2457
chr	2435264	2435266	-0.5265
chr	2435266	2435267	-0.585
chr	2435267	2435269	-0.5967
chr	2435269	2435271	-0.6318
chr	2435271	2435276	-0.6435
chr	2435276	2435284	-0.6552
chr	2435284	2435285	-0.3861
chr	2435285	2435286	-0.351
chr	2435286	2435289	-0.0702
chr	2435289	2435291	-0.0351
chr	2435291	2435294	-0.0234
chr	2435294	2435300	-0.0117
chr	2435300	2435306	-0.0234
chr	2435306	2435321	-0.0117
chr	2435339	2435359	-0.0117
chr	2435369	2435371	-0.0117
chr	2435371	2435379	-0.0234
chr	2435379	2435381	-0.0351
chr	2435381	2435382	-0.0468
chr	2435382	2435384	-0.0585
chr	2435384	2435389	-0.0702
chr	2435389	2435390	-0.0585
chr	2435390	2435401	-0.0468
chr	2435401	2435406	-0.0234
chr	2435406	2435408	-0.0351
chr	2435408	2435425	-0.0117
chr	2435434	2435456	-0.0117
chr	2435510	2435512	-0.0117
chr	2435512	2435533	-0.0351
chr	2435533	2435534	-0.0234
chr	2435534	2435539	-0.0117
chr	2435539	2435546	-0.0351
chr	2435546	2435548	-0.0468
chr	2435548	2435550	-0.0585
chr	2435550	2435551	-0.1053
chr	2435551	2435552	-0.117
chr	2435552	2435553	-0.1287
chr	2435553	2435561	-0.1404
chr	2435561	2435570	-0.117
chr	2435570	2435571	-0.0819
chr	2435571	2435572	-0.0468
chr	2435572	2435573	-0.0351
chr	2435652	2435655	-0.0117
chr	2435655	2435656	-0.0234
chr	2435656	2435657	-0.0468
chr	2435657	2435658	-0.3276
chr	2435658	2435661	-0.351
chr	2435661	2435671	-0.3627
chr	2435671	2435677	-0.3744
chr	2435677	2435678	-0.3627
chr	2435678	2435679	-0.0585
chr	2435679	2435693	-0.0117
chr	2435763	2435782	-0.0117
chr	2435795	2435804	-0.0117
chr	2435804	2435805	-0.5265
chr	2435805	2435806	-0.6435
chr	2435806	2435807	-0.6552
chr	2435807	2435819	-0.6669
chr	2435819	2435826	-0.6552
chr	2435827	2435828	-0.0117
chr	2435828	2435829	-0.0936
chr	2435829	2435832	-0.1053
chr	2435832	2435849	-0.117
chr	2435849	2435850	-0.1053
chr	2435872	2435873	-0.0117
chr	2435873	2435894	-0.0234
chr	2435894	2435916	-0.0585
chr	2435918	2435919	-0.1755
chr	2435919	2435920	-0.8424
chr	2435920	2435921	-1.5678
chr	2435921	2435922	-5.4171
chr	2435922	2435923	-5.5575
chr	2435923	2435924	-9.6291
chr	2435924	2435925	-9.828
chr	2435925	2435926	-9.9333
chr	2435926	2435938	-9.9801
chr	2435938	2435939	-10.0035
chr	2435939	2435940	-9.9801
chr	2435940	2435942	-7.5582
chr	2435942	2435943	-7.137
chr	2435943	2435944	-0.351
chr	2435944	2435945	-0.1404
chr	2435945	2435950	-0.0585
chr	2435950	2435952	-0.0351
chr	2435952	2435964	-0.0234
chr	2435973	2435977	-0.0234
chr	2435977	2435979	-0.0702
chr	2435979	2435981	-0.0936
chr	2435981	2435982	-0.1404
chr	2435982	2435986	-0.2106
chr	2435986	2435988	-0.2457
chr	2435988	2435989	-0.2691
chr	2435989	2435998	-0.2925
chr	2435998	2436001	-0.1989
chr	2436001	2436002	-0.1872
chr	2436002	2436007	-0.0702
chr	2436007	2436008	-0.0585
chr	2436008	2436010	-0.0468
chr	2436020	2436022	-0.0117
chr	2436022	2436023	-0.1287
chr	2436023	2436026	-0.1521
chr	2436026	2436027	-0.1638
chr	2436027	2436028	-0.1872
chr	2436028	2436029	-0.1989
chr	2436029	2436030	-0.2223
chr	2436030	2436031	-0.3627
chr	2436031	2436032	-0.6201
chr	2436032	2436034	-0.6552
chr	2436034	2436035	-0.7371
chr	2436035	2436036	-0.7488
chr	2436036	2436037	-0.7839
chr	2436037	2436038	-1.1583
chr	2436038	2436039	-1.1817
chr	2436039	2436041	-1.2753
chr	2436041	2436043	-1.287
chr	2436043	2436044	-1.17
chr	2436044	2436049	-1.1232
chr	2436049	2436051	-1.1115
chr	2436051	2436052	-1.0998
chr	2436052	2436056	-0.5616
chr	2436056	2436058	-0.5733
chr	2436058	2436059	-0.5499
chr	2436059	2436064	-0.468
chr	2436064	2436077	-0.0117
chr	2436095	2436099	-0.0234
chr	2436099	2436120	-0.0468
chr	2436120	2436122	-0.0234
chr	2436122	2436123	-0.0117
chr	2436123	2436125	-0.0234
chr	2436125	2436126	-0.468
chr	2436126	2436127	-0.5265
chr	2436127	2436129	-0.5967
chr	2436129	2436131	-0.6084
chr	2436131	2436132	-0.6552
chr	2436132	2436133	-2.4102
chr	2436133	2436134	-2.4687
chr	2436134	2436135	-2.9484
chr	2436135	2436136	-2.9718
chr	2436136	2436137	-3.0303
chr	2436137	2436138	-3.042
chr	2436138	2436144	-3.0537
chr	2436144	2436146	-3.042
chr	2436146	2436147	-2.4921
chr	2436147	2436153	-2.4804
chr	2436153	2436154	-0.5967
chr	2436154	2436155	-0.5733
chr	2436155	2436156	-0.1872
chr	2436156	2436157	-0.0468
chr	2436157	2436159	-0.0117
chr	2436164	2436165	-0.0234
chr	2436165	2436166	-0.0351
chr	2436166	2436169	-0.0585
chr	2436169	2436176	-0.0702
chr	2436176	2436181	-0.0819
chr	2436181	2436185	-0.0936
chr	2436185	2436187	-0.0819
chr	2436187	2436188	-0.0585
chr	2436188	2436189	-0.0702
chr	2436189	2436190	-0.0819
chr	2436190	2436191	-0.1872
chr	2436191	2436192	-0.1989
chr	2436192	2436194	-0.2457
chr	2436194	2436195	-0.2574
chr	2436195	2436197	-0.2691
chr	2436197	2436198	-0.2808
chr	2436198	2436209	-0.2691
chr	2436209	2436210	-0.2106
chr	2436210	2436211	-0.1755
chr	2436211	2436214	-0.1638
chr	2436214	2436215	-0.1521
chr	2436215	2436216	-0.1053
chr	2436216	2436217	-0.0585
chr	2436217	2436219	-0.0117
chr	2436221	2436226	-0.0117
chr	2436226	2436243	-0.1755
chr	2436243	2436248	-0.3042
chr	2436248	2436261	-0.1404
chr	2436261	2436264	-0.1287
chr	2436264	2436265	-0.1053
chr	2436334	2436358	-0.0117
chr	2436381	2436390	-0.0117
chr	2436390	2436403	-0.0234
chr	2436403	2436412	-0.0117
chr	2436432	2436436	-0.0117
chr	2436436	2436437	-0.0234
chr	2436437	2436439	-0.0468
chr	2436439	2436440	-0.0585
chr	2436440	2436455	-0.117
chr	2436455	2436457	-0.1053
chr	2436457	2436460	-0.0936
chr	2436460	2436461	-0.0702
chr	2436461	2436462	-0.3393
chr	2436462	2436466	-0.4095
chr	2436466	2436481	-0.4329
chr	2436481	2436482	-0.3627
chr	2436482	2436483	-0.3276
chr	2436483	2436488	-0.0351
chr	2436488	2436505	-0.0117
chr	2436515	2436535	-0.0117
chr	2436605	2436606	-0.0351
chr	2436606	2436607	-0.0936
chr	2436607	2436608	-0.1872
chr	2436608	2436609	-0.2106
chr	2436609	2436610	-0.2574
chr	2436610	2436612	-0.2808
chr	2436612	2436615	-0.3042
chr	2436615	2436617	-0.3627
chr	2436617	2436618	-0.3978
chr	2436618	2436619	-0.4095
chr	2436619	2436620	-0.4563
chr	2436620	2436621	-0.5499
chr	2436621	2436627	-0.585
chr	2436627	2436628	-0.5031
chr	2436628	2436629	-0.468
chr	2436629	2436631	-0.4212
chr	2436631	2436634	-0.3393
chr	2436634	2436636	-0.3276
chr	2436636	2436638	-0.3159
chr	2436638	2436643	-0.1404
chr	2436643	2436648	-0.0234
chr	2436648	2436651	-0.0117
chr	2436651	2436653	-0.0234
chr	2436653	2436673	-0.0351
chr	2436709	2436710	-0.0117
chr	2436710	2436718	-0.0234
chr	2436718	2436730	-0.0468
chr	2436730	2436735	-0.0351
chr	2436735	2436741	-0.0117
chr	2436741	2436745	-0.0234
chr	2436745	2436763	-0.0117
chr	2436770	2436771	-0.0117
chr	2436771	2436772	-0.0468
chr	2436772	2436773	-0.1755
chr	2436773	2436774	-0.5265
chr	2436774	2436775	-1.0764
chr	2436775	2436777	-1.1466
chr	2436777	2436778	-1.1583
chr	2436778	2436795	-1.17
chr	2436795	2436796	-0.2457
chr	2436796	2436799	-0.0234
chr	2436826	2436839	-0.0351
chr	2436839	2436840	-0.0468
chr	2436840	2436845	-0.0936
chr	2436845	2436846	-0.0819
chr	2436846	2436861	-0.1053
chr	2436861	2436862	-0.1521
chr	2436862	2436863	-0.0936
chr	2436863	2436864	-0.117
chr	2436864	2436865	-0.1287
chr	2436865	2436867	-0.1404
chr	2436867	2436868	-0.0936
chr	2436868	2436869	-0.1053
chr	2436869	2436887	-0.117
chr	2436887	2436888	-0.1053
chr	2436888	2436889	-0.1287
chr	2436889	2436890	-0.0936
chr	2436890	2436891	-0.117
chr	2436891	2436892	-0.1404
chr	2436892	2436893	-0.2106
chr	2436893	2436894	-0.234
chr	2436894	2436895	-0.3393
chr	2436895	2436911	-0.351
chr	2436911	2436912	-0.2925
chr	2436912	2436916	-0.0351
chr	2436920	2436930	-0.0117
chr	2436930	2436938	-0.0234
chr	2436938	2436940	-0.0585
chr	2436940	2436941	-0.0936
chr	2436941	2436950	-0.1053
chr	2436950	2436953	-0.0936
chr	2436953	2436961	-0.1287
chr	2436961	2436962	-0.0468
chr	2436962	2436973	-0.0351
chr	2436992	2436994	-0.0936
chr	2436994	2437010	-0.117
chr	2437010	2437012	-0.1287
chr	2437012	2437013	-0.3861
chr	2437013	2437014	-0.3744
chr	2437014	2437025	-0.2808
chr	2437025	2437034	-0.2925
chr	2437034	2437039	-0.0117
chr	2437039	2437043	-0.0234
chr	2437043	2437045	-0.0351
chr	2437045	2437046	-0.0234
chr	2437046	2437047	-0.0585
chr	2437047	2437048	-0.0819
chr	2437048	2437049	-1.2636
chr	2437049	2437051	-1.287
chr	2437051	2437067	-1.2987
chr	2437067	2437068	-1.287
chr	2437068	2437070	-0.1053
chr	2437079	2437083	-0.0585
chr	2437083	2437100	-0.0819
chr	2437121	2437124	-0.0585
chr	2437124	2437125	-0.0702
chr	2437125	2437141	-0.0819
chr	2437141	2437142	-0.1287
chr	2437142	2437143	-0.117
chr	2437143	2437151	-0.0468
chr	2437151	2437153	-0.0585
chr	2437153	2437154	-0.3276
chr	2437154	2437155	-0.3393
chr	2437155	2437159	-0.3978
chr	2437159	2437163	-0.4212
chr	2437163	2437175	-0.3978
chr	2437175	2437180	-0.0468
chr	2437180	2437184	-0.0234
chr	2437185	2437186	-0.0936
chr	2437186	2437187	-0.117
chr	2437187	2437188	-0.1404
chr	2437188	2437189	-0.1755
chr	2437189	2437190	-0.2574
chr	2437190	2437194	-0.2691
chr	2437194	2437205	-0.2808
chr	2437205	2437206	-0.2925
chr	2437206	2437207	-0.5031
chr	2437207	2437210	-0.468
chr	2437210	2437211	-0.4797
chr	2437211	2437227	-0.351
chr	2437227	2437244	-0.0117
chr	2437251	2437254	-0.0117
chr	2437254	2437263	-0.0234
chr	2437263	2437272	-0.0351
chr	2437272	2437276	-0.0234
chr	2437276	2437284	-0.0117
chr	2437309	2437313	-0.0117
chr	2437313	2437316	-0.0351
chr	2437316	2437317	-0.0702
chr	2437317	2437333	-0.0819
chr	2437333	2437338	-0.0585
chr	2437377	2437379	-0.0117
chr	2437379	2437380	-0.0234
chr	2437380	2437381	-0.0936
chr	2437381	2437382	-0.2223
chr	2437382	2437383	-0.234
chr	2437383	2437402	-0.2457
chr	2437427	2437449	-0.0117
chr	2437528	2437547	-0.0117
chr	2437560	2437563	-0.0117
chr	2437563	2437564	-0.0468
chr	2437564	2437585	-0.0585
chr	2437585	2437586	-0.0468
chr	2437715	2437737	-0.0117
chr	2437779	2437804	-0.0117
chr	2437810	2437811	-0.0117
chr	2437811	2437814	-0.0585
chr	2437814	2437831	-0.0702
chr	2437831	2437833	-0.0468
chr	2437910	2437914	-0.0234
chr	2437914	2437920	-0.0468
chr	2437920	2437929	-0.0585
chr	2437929	2437931	-0.0702
chr	2437931	2437932	-0.0351
chr	2437932	2437941	-0.0702
chr	2437941	2437950	-0.0585
chr	2437950	2437953	-0.0468
chr	2437960	2437968	-0.0117
chr	2437968	2437985	-0.0351
chr	2437985	2437988	-0.0234
chr	2437988	2437989	-0.0117
chr	2438014	2438018	-0.0117
chr	2438018	2438021	-0.0234
chr	2438021	2438035	-0.0351
chr	2438035	2438040	-0.0585
chr	2438040	2438041	-0.0351
chr	2438041	2438047	-0.0468
chr	2438047	2438057	-0.0351
chr	2438057	2438063	-0.0117
chr	2438075	2438077	-0.0351
chr	2438077	2438097	-0.0468
chr	2438151	2438152	-0.0585
chr	2438152	2438154	-0.0936
chr	2438154	2438161	-0.1053
chr	2438161	2438162	-0.117
chr	2438162	2438166	-0.1755
chr	2438166	2438172	-0.1872
chr	2438172	2438173	-0.1755
chr	2438173	2438178	-0.1287
chr	2438178	2438183	-0.117
chr	2438183	2438188	-0.0468
chr	2438188	2438195	-0.0351
chr	2438197	2438199	-0.0117
chr	2438199	2438201	-0.0234
chr	2438201	2438202	-0.0351
chr	2438202	2438204	-0.0585
chr	2438204	2438205	-0.0702
chr	2438205	2438206	-0.0936
chr	2438206	2438221	-0.117
chr	2438221	2438223	-0.1053
chr	2438223	2438224	-0.0702
chr	2438224	2438225	-0.0468
chr	2438225	2438228	-0.0234
chr	2438278	2438298	-0.0117
chr	2438316	2438331	-0.0117
chr	2438331	2438332	-0.0351
chr	2438332	2438333	-0.2574
chr	2438333	2438334	-0.351
chr	2438334	2438335	-0.5382
chr	2438335	2438336	-0.5499
chr	2438336	2438337	-0.5967
chr	2438337	2438348	-0.6084
chr	2438348	2438353	-0.5967
chr	2438353	2438354	-0.585
chr	2438354	2438356	-0.0936
chr	2438359	2438360	-0.0117
chr	2438360	2438362	-0.0234
chr	2438362	2438364	-0.0351
chr	2438364	2438377	-0.1053
chr	2438377	2438379	-0.117
chr	2438379	2438382	-0.1287
chr	2438382	2438383	-0.351
chr	2438383	2438385	-0.3627
chr	2438385	2438386	-11.8521
chr	2438386	2438387	-11.9691
chr	2438387	2438388	-12.2967
chr	2438388	2438389	-12.3786
chr	2438389	2438390	-12.402
chr	2438390	2438391	-12.4488
chr	2438391	2438392	-12.4722
chr	2438392	2438400	-12.4839
chr	2438400	2438401	-12.4722
chr	2438401	2438404	-12.4488
chr	2438404	2438405	-12.4371
chr	2438405	2438406	-12.2148
chr	2438406	2438407	-10.4247
chr	2438407	2438408	-0.8307
chr	2438408	2438409	-0.8073
chr	2438409	2438410	-0.7371
chr	2438410	2438411	-0.0351
chr	2438427	2438428	-0.0117
chr	2438428	2438429	-0.0234
chr	2438429	2438430	-0.117
chr	2438430	2438431	-0.1989
chr	2438431	2438432	-0.2106
chr	2438432	2438438	-0.2223
chr	2438438	2438444	-0.2808
chr	2438444	2438449	-0.2925
chr	2438449	2438450	-0.1521
chr	2438450	2438455	-0.1287
chr	2438455	2438458	-0.117
chr	2438458	2438460	-0.1287
chr	2438460	2438461	-0.117
chr	2438461	2438463	-0.0468
chr	2438463	2438464	-0.0702
chr	2438464	2438465	-0.0936
chr	2438465	2438466	-0.1053
chr	2438466	2438469	-0.117
chr	2438469	2438474	-0.1287
chr	2438474	2438483	-0.117
chr	2438483	2438484	-0.1287
chr	2438484	2438485	-0.117
chr	2438485	2438491	-0.0468
chr	2438491	2438505	-0.0117
chr	2438506	2438528	-0.0234
chr	2438543	2438546	-0.0117
chr	2438546	2438555	-0.0351
chr	2438555	2438563	-0.0585
chr	2438563	2438568	-0.0468
chr	2438568	2438569	-0.0351
chr	2438569	2438571	-0.0234
chr	2438571	2438572	-0.0351
chr	2438572	2438575	-0.0468
chr	2438575	2438576	-0.0585
chr	2438576	2438577	-0.0351
chr	2438577	2438581	-0.0468
chr	2438581	2438582	-0.0585
chr	2438582	2438585	-0.0702
chr	2438585	2438586	-0.0936
chr	2438586	2438596	-0.117
chr	2438596	2438598	-0.1053
chr	2438598	2438600	-0.0936
chr	2438600	2438601	-0.1053
chr	2438601	2438602	-0.0936
chr	2438602	2438603	-0.0819
chr	2438603	2438604	-0.0351
chr	2438604	2438607	-0.0234
chr	2438607	2438621	-0.0351
chr	2438621	2438622	-0.0234
chr	2438622	2438623	-0.0117
chr	2438631	2438632	-0.0117
chr	2438632	2438634	-0.0351
chr	2438634	2438635	-0.0468
chr	2438635	2438636	-0.0585
chr	2438636	2438657	-0.0702
chr	2438699	2438701	-0.0117
chr	2438701	2438702	-0.0702
chr	2438702	2438703	-0.0819
chr	2438703	2438704	-0.0936
chr	2438704	2438705	-0.1053
chr	2438705	2438706	-0.117
chr	2438706	2438708	-0.1404
chr	2438708	2438719	-0.1521
chr	2438719	2438720	-0.1638
chr	2438720	2438721	-0.1872
chr	2438721	2438722	-0.2223
chr	2438722	2438723	-0.2574
chr	2438723	2438724	-0.2691
chr	2438724	2438726	-0.2808
chr	2438726	2438727	-0.3159
chr	2438727	2438728	-0.3276
chr	2438728	2438729	-0.3159
chr	2438729	2438730	-0.3627
chr	2438730	2438732	-0.3744
chr	2438732	2438741	-0.3861
chr	2438741	2438749	-0.351
chr	2438749	2438750	-0.0234
chr	2438750	2438754	-0.0117
chr	2438799	2438800	-0.0234
chr	2438800	2438801	-0.0351
chr	2438801	2438802	-0.1287
chr	2438802	2438803	-0.2457
chr	2438803	2438805	-0.2691
chr	2438805	2438820	-0.3042
chr	2438820	2438823	-0.2925
chr	2438823	2438824	-0.2808
chr	2438824	2438825	-0.2925
chr	2438825	2438834	-0.0351
chr	2438834	2438835	-0.0819
chr	2438835	2438837	-0.117
chr	2438837	2438839	-0.1287
chr	2438839	2438840	-0.1404
chr	2438840	2438841	-0.1638
chr	2438841	2438842	-0.2574
chr	2438842	2438854	-0.2691
chr	2438854	2438855	-0.2574
chr	2438855	2438858	-0.1404
chr	2438858	2438860	-0.1287
chr	2438860	2438867	-0.0234
chr	2438868	2438870	-0.0351
chr	2438870	2438872	-0.0585
chr	2438872	2438889	-0.0702
chr	2438889	2438891	-0.0351
chr	2438891	2438892	-0.0117
chr	2438923	2438938	-0.0117
chr	2438938	2438939	-0.0234
chr	2438939	2438941	-0.2457
chr	2438941	2438944	-0.2691
chr	2438944	2438945	-0.3276
chr	2438945	2438948	-0.3393
chr	2438948	2438950	-0.351
chr	2438950	2438952	-0.3627
chr	2438952	2438953	-0.3744
chr	2438953	2438956	-0.4563
chr	2438956	2438960	-0.468
chr	2438960	2438963	-0.1989
chr	2438963	2438964	-0.1872
chr	2438964	2438966	-0.1755
chr	2438966	2438967	-0.1404
chr	2438967	2438969	-0.1287
chr	2438969	2438974	-0.117
chr	2438974	2438975	-0.0234
chr	2438978	2438980	-0.0117
chr	2438980	2438995	-0.0234
chr	2438995	2438999	-0.0351
chr	2438999	2439000	-0.0468
chr	2439000	2439003	-0.0585
chr	2439003	2439005	-0.0702
chr	2439005	2439019	-0.0585
chr	2439019	2439023	-0.0351
chr	2439023	2439028	-0.0234
chr	2439028	2439029	-0.0117
chr	2439052	2439074	-0.0117
chr	2439078	2439079	-0.0117
chr	2439079	2439082	-0.0234
chr	2439082	2439086	-0.0351
chr	2439086	2439090	-0.0468
chr	2439090	2439094	-0.0585
chr	2439094	2439098	-0.0702
chr	2439098	2439099	-0.0585
chr	2439099	2439101	-0.0468
chr	2439101	2439103	-0.0351
chr	2439103	2439107	-0.0468
chr	2439107	2439115	-0.0351
chr	2439115	2439119	-0.0117
chr	2439126	2439128	-0.0234
chr	2439128	2439129	-0.0702
chr	2439129	2439131	-0.0936
chr	2439131	2439132	-0.1053
chr	2439132	2439133	-0.117
chr	2439133	2439134	-0.1404
chr	2439134	2439135	-0.1755
chr	2439135	2439136	-0.2106
chr	2439136	2439137	-0.2808
chr	2439137	2439138	-0.4329
chr	2439138	2439139	-0.4914
chr	2439139	2439140	-0.5733
chr	2439140	2439141	-0.6318
chr	2439141	2439142	-0.6435
chr	2439142	2439144	-0.6552
chr	2439144	2439145	-0.702
chr	2439145	2439150	-0.7137
chr	2439150	2439152	-0.6552
chr	2439152	2439157	-0.6084
chr	2439157	2439158	-0.5499
chr	2439158	2439159	-0.4914
chr	2439159	2439160	-0.4797
chr	2439160	2439161	-0.4563
chr	2439161	2439162	-0.3627
chr	2439162	2439163	-0.2925
chr	2439163	2439164	-0.1872
chr	2439164	2439165	-0.1287
chr	2439165	2439166	-0.0936
chr	2439166	2439167	-0.0585
chr	2439167	2439171	-0.0351
chr	2439171	2439172	-0.0468
chr	2439172	2439173	-0.0585
chr	2439173	2439175	-0.0468
chr	2439175	2439176	-0.0585
chr	2439176	2439177	-0.2106
chr	2439177	2439178	-0.2574
chr	2439178	2439180	-0.2808
chr	2439180	2439181	-0.2691
chr	2439181	2439182	-0.3276
chr	2439182	2439185	-0.3627
chr	2439185	2439195	-0.3744
chr	2439195	2439196	-0.351
chr	2439196	2439197	-0.3744
chr	2439197	2439199	-0.1872
chr	2439199	2439200	-0.2106
chr	2439200	2439201	-0.3978
chr	2439201	2439202	-0.4797
chr	2439202	2439203	-0.468
chr	2439203	2439205	-0.4095
chr	2439205	2439213	-0.4212
chr	2439213	2439215	-0.4329
chr	2439215	2439218	-0.4446
chr	2439218	2439221	-0.4095
chr	2439221	2439222	-0.3978
chr	2439222	2439233	-0.0351
chr	2439233	2439249	-0.0117
chr	2439250	2439251	-0.0351
chr	2439251	2439266	-0.0468
chr	2439266	2439267	-0.0936
chr	2439267	2439270	-0.117
chr	2439270	2439271	-0.1287
chr	2439271	2439272	-0.117
chr	2439272	2439273	-0.0819
chr	2439273	2439276	-0.1404
chr	2439276	2439277	-0.1521
chr	2439277	2439278	-0.1638
chr	2439278	2439279	-0.1755
chr	2439279	2439280	-0.1872
chr	2439280	2439287	-0.234
chr	2439287	2439289	-0.1638
chr	2439289	2439290	-0.1755
chr	2439290	2439292	-0.1872
chr	2439292	2439293	-0.1989
chr	2439293	2439294	-0.2106
chr	2439294	2439296	-0.1989
chr	2439296	2439297	-0.0936
chr	2439297	2439310	-0.0819
chr	2439310	2439316	-0.0468
chr	2439316	2439317	-0.0234
chr	2439319	2439321	-0.0234
chr	2439321	2439322	-0.0468
chr	2439322	2439323	-0.0702
chr	2439323	2439326	-0.3042
chr	2439326	2439327	-0.3159
chr	2439327	2439334	-0.3276
chr	2439334	2439343	-0.3393
chr	2439343	2439344	-0.3276
chr	2439344	2439346	-0.0351
chr	2439346	2439347	-0.0234
chr	2439347	2439350	-0.0351
chr	2439350	2439351	-0.0468
chr	2439351	2439352	-0.0585
chr	2439352	2439353	-0.0702
chr	2439353	2439355	-0.0819
chr	2439355	2439357	-0.0936
chr	2439357	2439358	-0.3744
chr	2439358	2439359	-0.4914
chr	2439359	2439360	-0.5148
chr	2439360	2439361	-0.5382
chr	2439361	2439362	-0.5499
chr	2439362	2439364	-0.5382
chr	2439364	2439366	-0.5499
chr	2439366	2439367	-0.5382
chr	2439367	2439369	-0.5499
chr	2439369	2439370	-1.0179
chr	2439370	2439371	-1.7901
chr	2439371	2439372	-3.3228
chr	2439372	2439373	-6.2946
chr	2439373	2439374	-6.8094
chr	2439374	2439375	-7.371
chr	2439375	2439376	-7.4295
chr	2439376	2439380	-7.4412
chr	2439380	2439381	-7.4529
chr	2439381	2439382	-7.02
chr	2439382	2439383	-7.0083
chr	2439383	2439389	-6.9966
chr	2439389	2439390	-7.02
chr	2439390	2439392	-7.0317
chr	2439392	2439393	-6.9147
chr	2439393	2439394	-0.9594
chr	2439394	2439395	-0.1521
chr	2439395	2439396	-0.1287
chr	2439396	2439398	-0.0702
chr	2439398	2439402	-0.0585
chr	2439402	2439403	-0.0702
chr	2439403	2439406	-0.1521
chr	2439406	2439408	-0.1638
chr	2439408	2439410	-0.1989
chr	2439410	2439423	-0.1638
chr	2439423	2439425	-0.1404
chr	2439425	2439426	-0.1053
chr	2439426	2439428	-0.0702
chr	2439428	2439429	-0.0468
chr	2439429	2439432	-0.0117
chr	2439432	2439436	-0.0351
chr	2439436	2439437	-0.8892
chr	2439437	2439438	-1.7199
chr	2439438	2439440	-1.9656
chr	2439440	2439441	-2.0007
chr	2439441	2439442	-2.0358
chr	2439442	2439443	-2.0475
chr	2439443	2439444	-2.0943
chr	2439444	2439445	-2.1177
chr	2439445	2439446	-2.1294
chr	2439446	2439447	-2.1762
chr	2439447	2439449	-2.3166
chr	2439449	2439451	-2.925
chr	2439451	2439452	-2.9484
chr	2439452	2439453	-2.9718
chr	2439453	2439458	-2.9601
chr	2439458	2439459	-2.8782
chr	2439459	2439464	-0.936
chr	2439464	2439465	-0.9828
chr	2439465	2439466	-1.0062
chr	2439466	2439467	-0.9945
chr	2439467	2439468	-1.0764
chr	2439468	2439469	-1.0647
chr	2439469	2439470	-0.8307
chr	2439470	2439471	-0.8658
chr	2439471	2439472	-0.5382
chr	2439472	2439473	-1.17
chr	2439473	2439474	-2.5155
chr	2439474	2439475	-3.4047
chr	2439475	2439476	-3.8259
chr	2439476	2439477	-3.8727
chr	2439477	2439478	-3.8961
chr	2439478	2439480	-3.9429
chr	2439480	2439481	-3.9312
chr	2439481	2439482	-4.1067
chr	2439482	2439483	-4.446
chr	2439483	2439484	-5.8032
chr	2439484	2439485	-5.9202
chr	2439485	2439486	-24.7923
chr	2439486	2439487	-27.6822
chr	2439487	2439488	-32.8887
chr	2439488	2439489	-33.0408
chr	2439489	2439490	-33.4269
chr	2439490	2439493	-33.4386
chr	2439493	2439494	-30.186
chr	2439494	2439495	-29.9637
chr	2439495	2439497	-29.9754
chr	2439497	2439498	-29.9637
chr	2439498	2439499	-29.9871
chr	2439499	2439504	-29.7063
chr	2439504	2439505	-29.6946
chr	2439505	2439506	-29.5659
chr	2439506	2439507	-0.6201
chr	2439507	2439510	-0.4446
chr	2439510	2439515	-0.0585
chr	2439515	2439517	-0.0468
chr	2439517	2439519	-0.0234
chr	2439519	2439522	-0.0468
chr	2439522	2439523	-0.1053
chr	2439523	2439525	-0.1638
chr	2439525	2439534	-0.1755
chr	2439534	2439535	-0.2106
chr	2439535	2439536	-0.2808
chr	2439536	2439538	-0.3042
chr	2439538	2439540	-0.3276
chr	2439540	2439541	-0.3393
chr	2439541	2439542	-0.2691
chr	2439542	2439543	-0.3042
chr	2439543	2439544	-0.3276
chr	2439544	2439545	-0.3159
chr	2439545	2439546	-0.702
chr	2439546	2439547	-0.8541
chr	2439547	2439548	-1.0881
chr	2439548	2439549	-1.1349
chr	2439549	2439557	-1.1583
chr	2439557	2439566	-1.0179
chr	2439566	2439567	-0.3861
chr	2439567	2439568	-0.0351
chr	2439568	2439572	-0.0234
chr	2439572	2439574	-0.0117
chr	2439574	2439578	-0.0234
chr	2439578	2439580	-0.0351
chr	2439580	2439582	-0.0234
chr	2439582	2439584	-0.0585
chr	2439584	2439585	-0.0702
chr	2439585	2439586	-0.1053
chr	2439586	2439587	-0.117
chr	2439587	2439588	-0.3744
chr	2439588	2439589	-4.7151
chr	2439589	2439590	-8.7165
chr	2439590	2439591	-9.8514
chr	2439591	2439592	-9.9567
chr	2439592	2439594	-10.296
chr	2439594	2439598	-10.3779
chr	2439598	2439604	-10.3662
chr	2439604	2439609	-10.3194
chr	2439609	2439611	-10.1439
chr	2439611	2439613	-0.0117
chr	2439613	2439614	-0.0234
chr	2439614	2439620	-0.0117
chr	2439620	2439622	-0.0234
chr	2439622	2439623	-0.0351
chr	2439623	2439625	-0.0468
chr	2439625	2439627	-0.0585
chr	2439627	2439628	-0.1053
chr	2439628	2439629	-0.2574
chr	2439629	2439632	-0.2691
chr	2439632	2439634	-0.3627
chr	2439634	2439637	-0.4095
chr	2439637	2439643	-0.4212
chr	2439643	2439644	-0.4446
chr	2439644	2439646	-0.4563
chr	2439646	2439647	-0.468
chr	2439647	2439650	-0.4563
chr	2439650	2439651	-0.2925
chr	2439651	2439653	-0.1404
chr	2439653	2439656	-0.117
chr	2439656	2439663	-0.1053
chr	2439663	2439664	-0.0117
chr	2439702	2439724	-0.0234
chr	2439742	2439744	-0.0351
chr	2439744	2439745	-0.0468
chr	2439745	2439746	-0.0585
chr	2439746	2439747	-0.3042
chr	2439747	2439748	-0.5148
chr	2439748	2439749	-0.702
chr	2439749	2439750	-0.8424
chr	2439750	2439751	-0.8775
chr	2439751	2439752	-1.4391
chr	2439752	2439753	-1.6731
chr	2439753	2439756	-1.6848
chr	2439756	2439764	-1.6965
chr	2439764	2439766	-1.6614
chr	2439766	2439767	-1.638
chr	2439767	2439768	-1.6263
chr	2439768	2439769	-0.9945
chr	2439769	2439770	-0.9828
chr	2439770	2439771	-0.9594
chr	2439771	2439772	-0.6669
chr	2439772	2439773	-0.6201
chr	2439773	2439775	-0.0234
chr	2439784	2439785	-0.0117
chr	2439785	2439793	-0.0351
chr	2439793	2439796	-0.0468
chr	2439796	2439797	-0.0702
chr	2439797	2439798	-0.1287
chr	2439798	2439799	-0.1404
chr	2439799	2439800	-0.2106
chr	2439800	2439805	-0.234
chr	2439805	2439815	-0.2223
chr	2439815	2439817	-0.1989
chr	2439817	2439819	-0.1053
chr	2439819	2439820	-0.0936
chr	2439823	2439827	-0.0234
chr	2439827	2439843	-0.0351
chr	2439843	2439844	-0.0468
chr	2439844	2439846	-0.0234
chr	2439846	2439847	-0.0351
chr	2439847	2439868	-0.0468
chr	2439877	2439878	-0.0234
chr	2439878	2439879	-0.1287
chr	2439879	2439889	-0.1404
chr	2439889	2439891	-0.1521
chr	2439891	2439899	-0.1755
chr	2439899	2439911	-0.0351
chr	2439911	2439912	-0.0117
chr	2439923	2439938	-0.0117
chr	2439938	2439939	-0.0585
chr	2439939	2439940	-0.1755
chr	2439940	2439941	-0.3627
chr	2439941	2439942	-0.3861
chr	2439942	2439944	-0.4797
chr	2439944	2439954	-0.468
chr	2439954	2439955	-0.5031
chr	2439955	2439957	-0.5148
chr	2439957	2439960	-0.5382
chr	2439960	2439962	-0.468
chr	2439962	2439963	-0.4914
chr	2439963	2439964	-0.5733
chr	2439964	2439965	-8.2719
chr	2439965	2439966	-8.5527
chr	2439966	2439967	-9.4536
chr	2439967	2439968	-9.5706
chr	2439968	2439969	-9.8514
chr	2439969	2439970	-10.0503
chr	2439970	2439971	-10.2609
chr	2439971	2439972	-10.6353
chr	2439972	2439973	-10.9278
chr	2439973	2439974	-12.2733
chr	2439974	2439975	-12.4839
chr	2439975	2439976	-12.5424
chr	2439976	2439977	-12.6126
chr	2439977	2439978	-12.7764
chr	2439978	2439979	-12.7881
chr	2439979	2439980	-12.753
chr	2439980	2439981	-12.8115
chr	2439981	2439985	-12.8232
chr	2439985	2439987	-2.9484
chr	2439987	2439991	-2.8899
chr	2439991	2439992	-2.8314
chr	2439992	2439993	-2.691
chr	2439993	2439994	-2.5857
chr	2439994	2439995	-1.7316
chr	2439995	2439997	-0.2574
chr	2439997	2439998	-0.234
chr	2439998	2439999	-0.2457
chr	2439999	2440000	-0.2106
chr	2440000	2440003	-0.1287
chr	2440003	2440004	-0.2223
chr	2440004	2440005	-0.3042
chr	2440005	2440006	-0.3744
chr	2440006	2440007	-0.3861
chr	2440007	2440008	-0.3978
chr	2440008	2440020	-0.4095
chr	2440020	2440023	-0.3627
chr	2440023	2440024	-0.2457
chr	2440024	2440025	-0.117
chr	2440025	2440030	-0.0117
chr	2440085	2440087	-0.0234
chr	2440087	2440089	-0.0351
chr	2440089	2440091	-0.0468
chr	2440091	2440092	-0.0702
chr	2440092	2440093	-0.0819
chr	2440093	2440094	-0.0936
chr	2440094	2440095	-0.1872
chr	2440095	2440101	-0.2106
chr	2440101	2440105	-0.234
chr	2440105	2440107	-0.2691
chr	2440107	2440108	-0.2457
chr	2440108	2440115	-0.234
chr	2440115	2440122	-0.0585
chr	2440124	2440137	-0.0117
chr	2440137	2440138	-0.1521
chr	2440138	2440139	-0.3861
chr	2440139	2440140	-0.4797
chr	2440140	2440142	-0.5031
chr	2440142	2440143	-0.5148
chr	2440143	2440145	-0.5265
chr	2440145	2440153	-0.5382
chr	2440153	2440157	-0.5499
chr	2440157	2440158	-0.5616
chr	2440158	2440159	-0.5733
chr	2440159	2440160	-0.117
chr	2440160	2440162	-0.0819
chr	2440162	2440163	-0.1053
chr	2440163	2440164	-0.0936
chr	2440164	2440165	-0.1638
chr	2440165	2440166	-0.1872
chr	2440166	2440167	-0.1989
chr	2440167	2440168	-0.3978
chr	2440168	2440169	-2.2815
chr	2440169	2440172	-2.3751
chr	2440172	2440173	-2.3868
chr	2440173	2440176	-2.3985
chr	2440176	2440178	-2.4453
chr	2440178	2440182	-2.4336
chr	2440182	2440183	-2.4453
chr	2440183	2440184	-2.4219
chr	2440184	2440185	-2.3634
chr	2440185	2440188	-2.34
chr	2440188	2440189	-2.3166
chr	2440189	2440190	-2.3049
chr	2440190	2440191	-0.0936
chr	2440191	2440198	-0.0702
chr	2440198	2440203	-0.0234
chr	2440203	2440204	-0.0468
chr	2440204	2440205	-0.0585
chr	2440205	2440208	-0.0351
chr	2440208	2440209	-0.0468
chr	2440209	2440210	-0.0585
chr	2440210	2440212	-0.0702
chr	2440212	2440213	-0.1053
chr	2440213	2440214	-0.1872
chr	2440214	2440215	-0.2457
chr	2440215	2440216	-0.351
chr	2440216	2440217	-0.3978
chr	2440217	2440219	-0.4212
chr	2440219	2440225	-0.4329
chr	2440225	2440234	-0.4212
chr	2440234	2440235	-0.3393
chr	2440235	2440237	-0.0936
chr	2440237	2440241	-0.0117
chr	2440392	2440393	-0.1404
chr	2440393	2440394	-0.2574
chr	2440394	2440395	-0.4329
chr	2440395	2440398	-0.6786
chr	2440398	2440399	-0.6903
chr	2440399	2440414	-0.702
chr	2440414	2440416	-0.6552
chr	2440444	2440465	-0.0234
chr	2440472	2440474	-0.0936
chr	2440474	2440493	-0.1287
chr	2440493	2440494	-0.0117
chr	2440522	2440524	-0.0117
chr	2440524	2440530	-0.0351
chr	2440530	2440536	-0.0468
chr	2440536	2440537	-0.1287
chr	2440537	2440539	-0.1989
chr	2440539	2440545	-0.1872
chr	2440545	2440546	-0.1755
chr	2440546	2440548	-0.1638
chr	2440548	2440550	-0.1755
chr	2440550	2440551	-0.2106
chr	2440551	2440552	-0.468
chr	2440552	2440556	-0.4797
chr	2440556	2440557	-0.5148
chr	2440557	2440558	-0.5031
chr	2440558	2440559	-0.3861
chr	2440559	2440563	-0.3978
chr	2440563	2440572	-0.4095
chr	2440572	2440573	-0.2925
chr	2440573	2440575	-0.1053
chr	2440575	2440577	-0.117
chr	2440577	2440579	-0.0702
chr	2440579	2440580	-0.0351
chr	2440580	2440587	-0.0468
chr	2440587	2440591	-0.0351
chr	2440591	2440594	-0.0585
chr	2440594	2440599	-0.0468
chr	2440599	2440601	-0.0585
chr	2440601	2440613	-0.0351
chr	2440613	2440616	-0.0117
chr	2440616	2440622	-0.0234
chr	2440622	2440635	-0.0117
chr	2440635	2440637	-0.0234
chr	2440637	2440638	-0.0468
chr	2440638	2440656	-0.0585
chr	2440656	2440658	-0.0468
chr	2440681	2440682	-0.0702
chr	2440682	2440683	-0.7839
chr	2440683	2440684	-1.1115
chr	2440684	2440685	-1.6146
chr	2440685	2440686	-1.7667
chr	2440686	2440687	-1.7784
chr	2440687	2440688	-1.7901
chr	2440688	2440702	-1.8252
chr	2440702	2440703	-1.8486
chr	2440703	2440704	-0.9945
chr	2440704	2440705	-1.2051
chr	2440705	2440707	-0.6786
chr	2440707	2440708	-0.702
chr	2440708	2440722	-0.7137
chr	2440722	2440726	-0.702
chr	2440726	2440727	-0.0585
chr	2440727	2440730	-0.0117
chr	2440776	2440777	-0.0117
chr	2440777	2440778	-0.0468
chr	2440778	2440798	-0.0585
chr	2440816	2440817	-0.0234
chr	2440817	2440818	-0.3393
chr	2440818	2440819	-0.4212
chr	2440819	2440820	-0.4329
chr	2440820	2440822	-0.4446
chr	2440822	2440824	-0.7839
chr	2440824	2440839	-0.819
chr	2440839	2440841	-0.3861
chr	2440841	2440842	-0.0234
chr	2440842	2440843	-0.0117
chr	2440879	2440900	-0.0117
chr	2440940	2440943	-0.0117
chr	2440943	2440966	-0.0234
chr	2440979	2440980	-0.0468
chr	2440980	2440981	-0.0585
chr	2440981	2440986	-0.0702
chr	2440986	2440987	-0.1638
chr	2440987	2440988	-0.1989
chr	2440988	2440999	-0.2925
chr	2440999	2441001	-0.3042
chr	2441001	2441004	-0.2574
chr	2441004	2441007	-0.2223
chr	2441007	2441009	-0.2106
chr	2441009	2441021	-0.0117
chr	2441023	2441024	-0.0117
chr	2441024	2441026	-0.0585
chr	2441026	2441032	-0.0936
chr	2441032	2441033	-0.1053
chr	2441033	2441034	-0.1287
chr	2441034	2441035	-0.1755
chr	2441035	2441036	-0.1872
chr	2441036	2441043	-0.1989
chr	2441043	2441044	-0.1872
chr	2441044	2441045	-0.1989
chr	2441045	2441046	-0.1287
chr	2441046	2441056	-0.1404
chr	2441056	2441059	-0.0468
chr	2441059	2441061	-0.0351
chr	2441061	2441065	-0.0117
chr	2441065	2441068	-0.0234
chr	2441068	2441086	-0.0117
chr	2441092	2441093	-0.0117
chr	2441093	2441115	-0.0351
chr	2441122	2441126	-0.0351
chr	2441126	2441149	-0.0468
chr	2441150	2441151	-0.0234
chr	2441151	2441152	-0.0351
chr	2441152	2441153	-0.0585
chr	2441153	2441154	-0.3978
chr	2441154	2441155	-0.5733
chr	2441155	2441156	-3.1122
chr	2441156	2441157	-3.1356
chr	2441157	2441159	-3.2877
chr	2441159	2441160	-3.3345
chr	2441160	2441167	-3.3462
chr	2441167	2441176	-3.3345
chr	2441176	2441177	-0.0468
chr	2441179	2441190	-0.0117
chr	2441190	2441192	-0.0234
chr	2441192	2441193	-0.0468
chr	2441193	2441194	-0.0585
chr	2441194	2441195	-0.0936
chr	2441195	2441196	-0.1053
chr	2441196	2441197	-0.6786
chr	2441197	2441198	-0.7839
chr	2441198	2441199	-0.9477
chr	2441199	2441201	-0.9594
chr	2441201	2441205	-0.9711
chr	2441205	2441208	-0.9828
chr	2441208	2441209	-1.0062
chr	2441209	2441211	-1.053
chr	2441211	2441213	-1.0413
chr	2441213	2441216	-1.0647
chr	2441216	2441217	-1.053
chr	2441217	2441218	-0.2574
chr	2441218	2441227	-0.3042
chr	2441227	2441230	-0.2925
chr	2441230	2441239	-0.2106
chr	2441239	2441240	-0.0117
chr	2441241	2441244	-0.0117
chr	2441244	2441246	-0.0468
chr	2441246	2441266	-0.0936
chr	2441309	2441331	-0.0117
chr	2441332	2441348	-0.0117
chr	2441348	2441350	-0.117
chr	2441350	2441353	-0.1287
chr	2441353	2441360	-0.117
chr	2441360	2441361	-0.1287
chr	2441361	2441363	-0.1404
chr	2441363	2441365	-0.1521
chr	2441365	2441368	-0.1755
chr	2441368	2441370	-0.1638
chr	2441370	2441385	-0.0585
chr	2441385	2441387	-0.0468
chr	2441387	2441388	-0.0234
chr	2441392	2441414	-0.0117
chr	2441414	2441420	-0.0351
chr	2441420	2441421	-0.0585
chr	2441421	2441424	-0.0702
chr	2441424	2441425	-0.1053
chr	2441425	2441426	-0.117
chr	2441426	2441436	-0.1287
chr	2441436	2441443	-0.1053
chr	2441443	2441445	-0.0234
chr	2441445	2441458	-0.0117
chr	2441458	2441460	-0.0234
chr	2441460	2441461	-0.0351
chr	2441461	2441463	-0.0936
chr	2441463	2441465	-0.1053
chr	2441465	2441474	-0.0936
chr	2441474	2441477	-0.1053
chr	2441477	2441482	-0.117
chr	2441482	2441494	-0.0468
chr	2441494	2441504	-0.0351
chr	2441504	2441505	-0.0234
chr	2441547	2441548	-0.0234
chr	2441548	2441549	-0.0351
chr	2441549	2441550	-0.0468
chr	2441550	2441553	-0.0819
chr	2441553	2441554	-0.1053
chr	2441554	2441556	-0.1638
chr	2441556	2441571	-0.1755
chr	2441571	2441572	-0.1521
chr	2441572	2441574	-0.1404
chr	2441574	2441576	-0.0819
chr	2441576	2441579	-0.0117
chr	2441585	2441601	-0.0585
chr	2441601	2441602	-0.0468
chr	2441645	2441647	-0.0117
chr	2441647	2441667	-0.0351
chr	2441667	2441668	-0.0234
chr	2441685	2441702	-0.0117
chr	2441702	2441704	-0.0234
chr	2441704	2441711	-0.0351
chr	2441711	2441712	-0.1053
chr	2441712	2441713	-0.1287
chr	2441713	2441715	-0.1521
chr	2441715	2441724	-0.1638
chr	2441724	2441734	-0.1404
chr	2441734	2441737	-0.0117
chr	2441737	2441745	-0.0234
chr	2441745	2441754	-0.0351
chr	2441754	2441759	-0.0234
chr	2441759	2441766	-0.0117
chr	2441780	2441781	-0.0117
chr	2441781	2441784	-0.1989
chr	2441784	2441785	-0.2106
chr	2441785	2441790	-0.2223
chr	2441790	2441792	-0.2808
chr	2441792	2441793	-0.2925
chr	2441793	2441794	-0.3159
chr	2441794	2441800	-0.351
chr	2441800	2441801	-0.3861
chr	2441801	2441802	-0.3978
chr	2441802	2441803	-0.234
chr	2441803	2441806	-0.2223
chr	2441806	2441809	-0.2574
chr	2441809	2441821	-0.2925
chr	2441821	2441822	-0.1404
chr	2441822	2441823	-0.1287
chr	2441823	2441824	-0.1053
chr	2441824	2441827	-0.0936
chr	2441827	2441829	-0.0702
chr	2441829	2441830	-0.0234
chr	2441832	2441834	-0.0117
chr	2441834	2441840	-0.0702
chr	2441840	2441841	-0.1404
chr	2441841	2441843	-0.1638
chr	2441843	2441845	-0.2106
chr	2441845	2441846	-0.2223
chr	2441846	2441852	-0.2457
chr	2441852	2441855	-0.234
chr	2441855	2441856	-0.2106
chr	2441856	2441857	-0.1872
chr	2441857	2441858	-0.2457
chr	2441858	2441861	-0.2691
chr	2441861	2441862	-0.1872
chr	2441862	2441865	-0.1521
chr	2441865	2441868	-0.1053
chr	2441868	2441871	-0.117
chr	2441871	2441872	-0.1404
chr	2441872	2441876	-0.1521
chr	2441876	2441887	-0.0585
chr	2441887	2441892	-0.0702
chr	2441892	2441893	-0.0585
chr	2441893	2441894	-0.0351
chr	2441894	2441895	-0.0468
chr	2441895	2441909	-0.0585
chr	2441909	2441910	-0.0702
chr	2441910	2441911	-0.1287
chr	2441911	2441915	-0.1638
chr	2441915	2441917	-0.1404
chr	2441917	2441931	-0.117
chr	2441935	2441947	-0.0351
chr	2441947	2441948	-0.0819
chr	2441948	2441950	-0.3159
chr	2441950	2441951	-0.3276
chr	2441951	2441952	-0.3978
chr	2441952	2441959	-0.4212
chr	2441959	2441968	-0.3978
chr	2441968	2441969	-0.3393
chr	2441969	2441970	-0.1638
chr	2441970	2441971	-0.1404
chr	2441971	2441973	-0.1053
chr	2441973	2441975	-0.0234
chr	2441975	2441986	-0.0117
chr	2442005	2442006	-0.0468
chr	2442006	2442007	-0.0585
chr	2442007	2442009	-0.0702
chr	2442009	2442010	-0.0819
chr	2442010	2442022	-0.1053
chr	2442022	2442025	-0.117
chr	2442025	2442028	-0.1287
chr	2442028	2442038	-0.0234
chr	2442038	2442044	-0.0351
chr	2442044	2442059	-0.0117
chr	2442074	2442076	-0.0117
chr	2442076	2442077	-0.5967
chr	2442077	2442078	-0.6318
chr	2442078	2442081	-0.6435
chr	2442081	2442096	-0.6669
chr	2442096	2442097	-0.6786
chr	2442097	2442098	-0.6903
chr	2442098	2442104	-0.0351
chr	2442104	2442128	-0.0234
chr	2442172	2442193	-0.0117
chr	2442197	2442200	-0.0117
chr	2442200	2442202	-0.0234
chr	2442202	2442204	-0.0351
chr	2442204	2442205	-0.1989
chr	2442205	2442206	-0.2223
chr	2442206	2442207	-0.2574
chr	2442207	2442210	-0.2925
chr	2442210	2442223	-0.3276
chr	2442223	2442225	-0.3393
chr	2442225	2442226	-0.2808
chr	2442226	2442227	-0.2925
chr	2442227	2442231	-0.2691
chr	2442231	2442232	-0.2808
chr	2442232	2442236	-0.2457
chr	2442236	2442241	-0.2574
chr	2442241	2442245	-0.351
chr	2442245	2442247	-0.3276
chr	2442247	2442248	-0.1872
chr	2442248	2442251	-0.1287
chr	2442251	2442260	-0.1053
chr	2442293	2442295	-0.0117
chr	2442295	2442296	-0.0234
chr	2442296	2442297	-0.0351
chr	2442297	2442298	-0.0468
chr	2442298	2442299	-0.2574
chr	2442299	2442300	-2.7144
chr	2442300	2442301	-3.2877
chr	2442301	2442302	-7.4295
chr	2442302	2442303	-7.5465
chr	2442303	2442304	-7.7571
chr	2442304	2442317	-7.8975
chr	2442317	2442318	-7.8858
chr	2442318	2442319	-7.8741
chr	2442319	2442320	-7.0083
chr	2442320	2442321	-1.0296
chr	2442321	2442322	-0.2925
chr	2442322	2442323	-0.2691
chr	2442323	2442325	-0.2574
chr	2442325	2442326	-0.2223
chr	2442326	2442327	-0.0585
chr	2442327	2442332	-0.0117
chr	2442332	2442333	-0.1755
chr	2442333	2442334	-0.1872
chr	2442334	2442335	-0.2574
chr	2442335	2442337	-0.2691
chr	2442337	2442338	-0.4446
chr	2442338	2442340	-0.4914
chr	2442340	2442342	-0.5382
chr	2442342	2442343	-0.5733
chr	2442343	2442344	-0.6201
chr	2442344	2442345	-0.8775
chr	2442345	2442346	-0.8892
chr	2442346	2442347	-0.9711
chr	2442347	2442349	-1.4508
chr	2442349	2442355	-1.4742
chr	2442355	2442358	-1.4859
chr	2442358	2442359	-1.5093
chr	2442359	2442363	-1.1934
chr	2442363	2442365	-1.2051
chr	2442365	2442366	-0.8892
chr	2442366	2442367	-0.8541
chr	2442367	2442368	-0.8424
chr	2442368	2442369	-0.8073
chr	2442369	2442370	-0.2457
chr	2442370	2442381	-0.2691
chr	2442381	2442391	-0.0936
chr	2442425	2442428	-0.0234
chr	2442428	2442430	-0.1638
chr	2442430	2442431	-0.1989
chr	2442431	2442442	-0.2106
chr	2442442	2442443	-0.2223
chr	2442443	2442446	-0.234
chr	2442446	2442447	-0.2457
chr	2442447	2442448	-0.3861
chr	2442448	2442449	-0.9828
chr	2442449	2442450	-0.8775
chr	2442450	2442451	-0.8892
chr	2442451	2442453	-0.9126
chr	2442453	2442454	-0.9243
chr	2442454	2442455	-0.9945
chr	2442455	2442456	-1.053
chr	2442456	2442458	-1.0881
chr	2442458	2442460	-1.1349
chr	2442460	2442462	-1.1817
chr	2442462	2442463	-1.1934
chr	2442463	2442469	-1.2051
chr	2442469	2442470	-1.1349
chr	2442470	2442471	-0.2925
chr	2442471	2442476	-0.2457
chr	2442476	2442478	-0.1755
chr	2442478	2442480	-0.1287
chr	2442480	2442481	-0.0819
chr	2442481	2442485	-0.0351
chr	2442485	2442487	-0.0234
chr	2442487	2442490	-0.0117
chr	2442500	2442501	-0.0117
chr	2442501	2442502	-0.0351
chr	2442502	2442503	-0.2925
chr	2442503	2442504	-0.8775
chr	2442504	2442505	-1.0179
chr	2442505	2442506	-1.2285
chr	2442506	2442507	-1.2636
chr	2442507	2442508	-1.2987
chr	2442508	2442509	-1.3338
chr	2442509	2442513	-1.3572
chr	2442513	2442518	-1.3689
chr	2442518	2442523	-1.3806
chr	2442523	2442524	-0.8658
chr	2442524	2442525	-0.5382
chr	2442525	2442526	-0.3042
chr	2442526	2442528	-0.1521
chr	2442528	2442531	-0.1638
chr	2442531	2442532	-0.1404
chr	2442532	2442533	-0.0936
chr	2442533	2442534	-0.0585
chr	2442534	2442543	-0.0468
chr	2442543	2442544	-0.0585
chr	2442544	2442545	-0.0702
chr	2442545	2442546	-0.0819
chr	2442546	2442547	-0.1053
chr	2442547	2442548	-0.1287
chr	2442548	2442549	-0.1755
chr	2442549	2442551	-0.2223
chr	2442551	2442552	-0.2808
chr	2442552	2442553	-0.2925
chr	2442553	2442569	-0.2808
chr	2442569	2442573	-0.0234
chr	2442592	2442595	-0.0234
chr	2442595	2442610	-0.0351
chr	2442610	2442618	-0.0117
chr	2442671	2442672	-0.0117
chr	2442672	2442692	-0.0234
chr	2442692	2442694	-0.0117
chr	2442709	2442727	-0.0351
chr	2442727	2442730	-0.0117
chr	2442733	2442743	-0.0117
chr	2442743	2442751	-0.0234
chr	2442751	2442753	-0.1053
chr	2442753	2442755	-0.117
chr	2442755	2442762	-0.1053
chr	2442762	2442769	-0.0936
chr	2442782	2442784	-0.0234
chr	2442784	2442785	-0.1053
chr	2442785	2442786	-0.1404
chr	2442786	2442789	-0.1521
chr	2442789	2442790	-0.3042
chr	2442790	2442791	-0.3393
chr	2442791	2442792	-0.3978
chr	2442792	2442793	-0.8658
chr	2442793	2442794	-1.8018
chr	2442794	2442795	-1.872
chr	2442795	2442798	-2.0007
chr	2442798	2442799	-2.0124
chr	2442799	2442803	-2.0241
chr	2442803	2442804	-2.0124
chr	2442804	2442806	-1.9071
chr	2442806	2442810	-1.8837
chr	2442810	2442813	-1.872
chr	2442813	2442815	-1.8603
chr	2442815	2442816	-1.8135
chr	2442816	2442820	-0.0234
chr	2442820	2442821	-0.0351
chr	2442821	2442823	-0.0117
chr	2442823	2442824	-0.0702
chr	2442824	2442825	-0.1521
chr	2442825	2442826	-0.2106
chr	2442826	2442827	-0.2925
chr	2442827	2442828	-0.3159
chr	2442828	2442829	-0.4446
chr	2442829	2442830	-0.5265
chr	2442830	2442841	-0.5499
chr	2442841	2442847	-0.5265
chr	2442847	2442849	-0.4329
chr	2442849	2442850	-0.117
chr	2442850	2442851	-0.1053
chr	2442851	2442852	-0.0702
chr	2442852	2442854	-0.0468
chr	2442854	2442855	-0.0234
chr	2442855	2442856	-0.0585
chr	2442856	2442857	-0.3861
chr	2442857	2442858	-0.4563
chr	2442858	2442859	-0.4797
chr	2442859	2442860	-0.5499
chr	2442860	2442861	-0.5733
chr	2442861	2442864	-0.585
chr	2442864	2442866	-0.5967
chr	2442866	2442873	-0.585
chr	2442873	2442874	-0.5733
chr	2442874	2442876	-0.5616
chr	2442876	2442878	-0.5499
chr	2442878	2442881	-0.1638
chr	2442897	2442898	-0.0117
chr	2442898	2442899	-0.0351
chr	2442899	2442900	-2.0358
chr	2442900	2442901	-2.0709
chr	2442901	2442902	-2.3166
chr	2442902	2442905	-2.3283
chr	2442905	2442906	-2.34
chr	2442906	2442909	-2.3517
chr	2442909	2442911	-2.3634
chr	2442911	2442912	-2.3751
chr	2442912	2442915	-2.3985
chr	2442915	2442916	-2.2932
chr	2442916	2442917	-2.2698
chr	2442917	2442918	-2.2347
chr	2442918	2442919	-2.3634
chr	2442919	2442920	-2.4804
chr	2442920	2442921	-2.457
chr	2442921	2442924	-0.5031
chr	2442924	2442925	-0.5148
chr	2442925	2442928	-0.5031
chr	2442928	2442930	-0.4914
chr	2442930	2442933	-0.4797
chr	2442933	2442939	-0.4446
chr	2442939	2442940	-0.468
chr	2442940	2442941	-0.2691
chr	2442941	2442942	-0.1755
chr	2442942	2442960	-0.0936
chr	2442960	2442961	-0.0819
chr	2442961	2442962	-0.0585
chr	2442962	2442963	-0.0234
chr	2443016	2443018	-0.0351
chr	2443018	2443019	-0.0468
chr	2443019	2443021	-0.0702
chr	2443021	2443022	-0.5148
chr	2443022	2443023	-0.5499
chr	2443023	2443024	-0.6318
chr	2443024	2443025	-0.7371
chr	2443025	2443026	-0.9828
chr	2443026	2443027	-1.2636
chr	2443027	2443028	-1.2753
chr	2443028	2443030	-1.4274
chr	2443030	2443031	-1.4391
chr	2443031	2443038	-1.4508
chr	2443038	2443041	-1.4274
chr	2443041	2443042	-1.4157
chr	2443042	2443043	-0.9126
chr	2443043	2443044	-0.8775
chr	2443044	2443045	-0.8658
chr	2443045	2443046	-0.8775
chr	2443046	2443047	-0.8658
chr	2443047	2443048	-0.1404
chr	2443048	2443052	-0.0702
chr	2443052	2443054	-0.0468
chr	2443054	2443055	-0.0351
chr	2443055	2443059	-0.0234
chr	2443059	2443065	-0.0351
chr	2443065	2443068	-0.0468
chr	2443068	2443073	-0.0351
chr	2443073	2443079	-0.0234
chr	2443079	2443080	-0.0351
chr	2443080	2443081	-0.0234
chr	2443081	2443084	-0.0351
chr	2443084	2443093	-0.0234
chr	2443093	2443094	-0.0936
chr	2443094	2443102	-0.117
chr	2443102	2443112	-0.0936
chr	2443112	2443114	-0.0585
chr	2443114	2443115	-0.0702
chr	2443115	2443118	-0.0117
chr	2443118	2443119	-0.2574
chr	2443119	2443125	-0.2925
chr	2443125	2443127	-0.3042
chr	2443127	2443137	-0.3159
chr	2443137	2443139	-0.3042
chr	2443139	2443147	-0.0234
chr	2443165	2443166	-0.0234
chr	2443166	2443187	-0.0468
chr	2443187	2443188	-0.0117
chr	2443189	2443200	-0.0117
chr	2443200	2443210	-0.0234
chr	2443210	2443220	-0.0117
chr	2443273	2443296	-0.0234
chr	2443343	2443360	-0.0117
chr	2443370	2443387	-0.0117
chr	2443407	2443410	-0.0117
chr	2443410	2443413	-0.0234
chr	2443413	2443414	-0.0468
chr	2443414	2443415	-0.1404
chr	2443415	2443417	-0.1521
chr	2443417	2443427	-0.1638
chr	2443427	2443429	-0.1755
chr	2443429	2443430	-0.2223
chr	2443430	2443431	-0.7956
chr	2443431	2443432	-1.0296
chr	2443432	2443433	-1.0647
chr	2443433	2443435	-1.1934
chr	2443435	2443436	-1.1817
chr	2443436	2443437	-1.0647
chr	2443437	2443440	-1.0764
chr	2443440	2443441	-1.0881
chr	2443441	2443443	-1.1466
chr	2443443	2443444	-1.2285
chr	2443444	2443445	-1.2519
chr	2443445	2443452	-1.2636
chr	2443452	2443453	-0.5265
chr	2443453	2443456	-0.2457
chr	2443456	2443457	-0.234
chr	2443457	2443464	-0.2106
chr	2443464	2443465	-0.1989
chr	2443465	2443467	-0.0936
chr	2443467	2443468	-0.0819
chr	2443469	2443471	-0.0351
chr	2443471	2443474	-0.117
chr	2443474	2443475	-0.1287
chr	2443475	2443476	-1.6146
chr	2443476	2443477	-2.0475
chr	2443477	2443480	-2.0826
chr	2443480	2443481	-2.1177
chr	2443481	2443488	-2.1411
chr	2443488	2443492	-2.1645
chr	2443492	2443496	-2.1762
chr	2443496	2443497	-1.9773
chr	2443497	2443498	-0.0351
chr	2443498	2443499	-0.0468
chr	2443499	2443500	-0.0819
chr	2443500	2443503	-0.1287
chr	2443503	2443504	-0.3861
chr	2443504	2443518	-0.8307
chr	2443518	2443519	-0.8073
chr	2443519	2443523	-0.819
chr	2443523	2443525	-0.7605
chr	2443525	2443527	-0.0117
chr	2443527	2443533	-0.0234
chr	2443533	2443537	-0.0117
chr	2443537	2443538	-0.6435
chr	2443538	2443539	-0.7605
chr	2443539	2443543	-0.8658
chr	2443543	2443549	-0.8775
chr	2443549	2443556	-0.8658
chr	2443556	2443557	-0.8541
chr	2443557	2443558	-0.7956
chr	2443558	2443559	-0.5733
chr	2443559	2443560	-0.0819
chr	2443560	2443561	-0.0585
chr	2443561	2443572	-0.0234
chr	2443572	2443581	-0.0117
chr	2443589	2443609	-0.0819
chr	2443609	2443610	-0.0936
chr	2443610	2443614	-0.0819
chr	2443614	2443615	-0.117
chr	2443615	2443616	-0.1287
chr	2443616	2443619	-0.1872
chr	2443619	2443620	-0.1989
chr	2443620	2443621	-0.2106
chr	2443621	2443622	-0.9945
chr	2443622	2443624	-1.0413
chr	2443624	2443625	-1.0647
chr	2443625	2443630	-1.0998
chr	2443630	2443631	-1.0764
chr	2443631	2443632	-1.053
chr	2443632	2443636	-1.0179
chr	2443636	2443638	-0.9828
chr	2443638	2443640	-0.9243
chr	2443640	2443641	-0.9126
chr	2443641	2443642	-0.8424
chr	2443642	2443643	-0.7371
chr	2443643	2443645	-0.0117
chr	2443690	2443691	-0.0117
chr	2443691	2443692	-0.1053
chr	2443692	2443693	-0.1287
chr	2443693	2443694	-0.1404
chr	2443694	2443711	-0.1521
chr	2443736	2443742	-0.0117
chr	2443742	2443745	-0.0234
chr	2443745	2443746	-0.0351
chr	2443746	2443747	-0.0585
chr	2443747	2443748	-0.0702
chr	2443748	2443758	-0.0819
chr	2443758	2443763	-0.0702
chr	2443763	2443767	-0.0585
chr	2443767	2443768	-0.0234
chr	2443776	2443777	-0.0351
chr	2443777	2443778	-0.2457
chr	2443778	2443779	-0.2574
chr	2443779	2443780	-0.2925
chr	2443780	2443782	-0.3042
chr	2443782	2443789	-0.3159
chr	2443789	2443790	-0.3393
chr	2443790	2443791	-0.351
chr	2443791	2443797	-0.3627
chr	2443797	2443798	-0.351
chr	2443798	2443800	-0.0585
chr	2443800	2443811	-0.0468
chr	2443813	2443814	-0.0234
chr	2443814	2443816	-0.0351
chr	2443816	2443818	-0.0585
chr	2443818	2443819	-0.1053
chr	2443819	2443820	-0.1755
chr	2443820	2443822	-0.2106
chr	2443822	2443823	-0.2574
chr	2443823	2443824	-0.2925
chr	2443824	2443825	-0.3042
chr	2443825	2443830	-0.3159
chr	2443830	2443835	-0.3276
chr	2443835	2443840	-0.3159
chr	2443840	2443841	-0.1404
chr	2443841	2443844	-0.1287
chr	2443844	2443845	-0.0936
chr	2443845	2443851	-0.0234
chr	2443851	2443852	-0.0117
chr	2443877	2443878	-0.0117
chr	2443878	2443888	-0.0234
chr	2443888	2443889	-0.0351
chr	2443889	2443891	-0.0936
chr	2443891	2443892	-0.1287
chr	2443892	2443893	-0.1521
chr	2443893	2443895	-0.1638
chr	2443895	2443896	-0.2223
chr	2443896	2443897	-0.2574
chr	2443897	2443910	-0.2808
chr	2443910	2443911	-0.1989
chr	2443911	2443913	-0.1755
chr	2443913	2443914	-0.1404
chr	2443914	2443916	-0.1287
chr	2443916	2443917	-0.0702
chr	2443917	2443919	-0.0468
chr	2443919	2443921	-0.0234
chr	2443921	2443925	-0.0117
chr	2443962	2443964	-0.0117
chr	2443964	2443975	-0.0351
chr	2443975	2443979	-0.0468
chr	2443979	2443980	-0.2223
chr	2443980	2443981	-0.234
chr	2443981	2443986	-0.2457
chr	2443986	2443987	-0.2574
chr	2443987	2443996	-0.2691
chr	2443996	2443998	-0.2574
chr	2443998	2444001	-0.2808
chr	2444001	2444003	-0.1287
chr	2444003	2444008	-0.1053
chr	2444008	2444009	-0.1287
chr	2444009	2444015	-0.117
chr	2444015	2444016	-0.1053
chr	2444016	2444019	-0.0468
chr	2444019	2444023	-0.0351
chr	2444023	2444028	-0.0234
chr	2444050	2444053	-0.0117
chr	2444053	2444065	-0.0234
chr	2444065	2444066	-0.1287
chr	2444066	2444067	-1.17
chr	2444067	2444068	-1.2168
chr	2444068	2444070	-1.2285
chr	2444070	2444075	-1.2519
chr	2444075	2444083	-1.2402
chr	2444083	2444086	-1.2285
chr	2444086	2444087	-1.2051
chr	2444087	2444088	-0.0936
chr	2444097	2444098	-0.0117
chr	2444098	2444099	-0.0234
chr	2444099	2444100	-0.0351
chr	2444100	2444106	-0.0585
chr	2444106	2444111	-0.0702
chr	2444111	2444112	-0.0819
chr	2444112	2444113	-0.234
chr	2444113	2444119	-0.2691
chr	2444119	2444123	-0.234
chr	2444123	2444124	-0.2223
chr	2444124	2444134	-0.1989
chr	2444134	2444140	-0.1638
chr	2444147	2444155	-0.0117
chr	2444155	2444157	-0.0351
chr	2444157	2444169	-0.0468
chr	2444169	2444173	-0.0351
chr	2444173	2444174	-0.0234
chr	2444174	2444175	-0.0117
chr	2444177	2444201	-0.0117
chr	2444201	2444205	-0.0819
chr	2444205	2444208	-0.2106
chr	2444208	2444216	-0.2457
chr	2444216	2444218	-0.2574
chr	2444218	2444222	-0.2691
chr	2444222	2444223	-0.2574
chr	2444223	2444227	-0.1872
chr	2444227	2444228	-0.1638
chr	2444228	2444239	-0.0234
chr	2444240	2444247	-0.0117
chr	2444247	2444250	-0.0234
chr	2444250	2444251	-0.0468
chr	2444251	2444261	-0.1053
chr	2444261	2444262	-0.117
chr	2444262	2444270	-0.1053
chr	2444270	2444272	-0.0819
chr	2444272	2444273	-0.0351
chr	2444273	2444282	-0.0117
chr	2444293	2444298	-0.0117
chr	2444298	2444305	-0.0234
chr	2444305	2444306	-0.0468
chr	2444306	2444307	-0.1755
chr	2444307	2444308	-0.2691
chr	2444308	2444309	-0.4914
chr	2444309	2444310	-0.6201
chr	2444310	2444312	-0.6669
chr	2444312	2444313	-0.6786
chr	2444313	2444314	-0.6903
chr	2444314	2444320	-0.6786
chr	2444320	2444325	-0.6669
chr	2444325	2444326	-0.6786
chr	2444326	2444327	-0.7137
chr	2444327	2444328	-0.7371
chr	2444328	2444329	-0.8073
chr	2444329	2444330	-0.9945
chr	2444330	2444331	-3.3696
chr	2444331	2444332	-13.2795
chr	2444332	2444333	-15.4674
chr	2444333	2444334	-15.8886
chr	2444334	2444335	-16.1109
chr	2444335	2444336	-16.5555
chr	2444336	2444338	-16.6374
chr	2444338	2444344	-16.6608
chr	2444344	2444346	-16.6725
chr	2444346	2444348	-16.6842
chr	2444348	2444349	-16.6959
chr	2444349	2444350	-16.6842
chr	2444350	2444351	-16.2513
chr	2444351	2444352	-6.0489
chr	2444352	2444354	-2.7495
chr	2444354	2444355	-2.6793
chr	2444355	2444362	-0.0936
chr	2444362	2444363	-0.1053
chr	2444363	2444366	-0.1404
chr	2444366	2444367	-3.393
chr	2444367	2444368	-14.7771
chr	2444368	2444369	-16.4268
chr	2444369	2444370	-16.7076
chr	2444370	2444371	-17.0001
chr	2444371	2444372	-17.2107
chr	2444372	2444373	-18.2754
chr	2444373	2444374	-18.4041
chr	2444374	2444375	-18.4977
chr	2444375	2444376	-18.5796
chr	2444376	2444377	-18.5913
chr	2444377	2444378	-18.6147
chr	2444378	2444379	-18.9657
chr	2444379	2444382	-19.1295
chr	2444382	2444384	-19.1412
chr	2444384	2444385	-19.0944
chr	2444385	2444386	-19.0242
chr	2444386	2444388	-18.369
chr	2444388	2444389	-18.1935
chr	2444389	2444390	-18.1233
chr	2444390	2444391	-17.8542
chr	2444391	2444392	-4.212
chr	2444392	2444393	-4.1769
chr	2444393	2444394	-2.3868
chr	2444394	2444395	-2.3517
chr	2444395	2444396	-2.223
chr	2444396	2444397	-2.0709
chr	2444397	2444398	-1.9305
chr	2444398	2444399	-1.8837
chr	2444399	2444400	-0.9477
chr	2444400	2444401	-0.4563
chr	2444401	2444402	-0.3042
chr	2444402	2444403	-0.0936
chr	2444403	2444405	-0.0117
chr	2444405	2444409	-0.0234
chr	2444409	2444410	-0.0351
chr	2444410	2444411	-0.0468
chr	2444411	2444412	-0.0936
chr	2444412	2444413	-0.2808
chr	2444413	2444414	-0.3042
chr	2444414	2444417	-0.3159
chr	2444417	2444423	-0.3276
chr	2444423	2444425	-0.3393
chr	2444425	2444429	-0.3276
chr	2444429	2444430	-0.3159
chr	2444430	2444432	-0.3042
chr	2444432	2444433	-0.2808
chr	2444433	2444435	-0.0468
chr	2444435	2444437	-0.0585
chr	2444437	2444443	-0.0702
chr	2444443	2444445	-0.0819
chr	2444445	2444455	-0.0702
chr	2444455	2444458	-0.0468
chr	2444458	2444460	-0.0585
chr	2444460	2444461	-0.0234
chr	2444461	2444479	-0.0117
chr	2444495	2444499	-0.0117
chr	2444499	2444502	-0.0234
chr	2444502	2444503	-0.0468
chr	2444503	2444506	-0.0702
chr	2444506	2444507	-0.0819
chr	2444507	2444508	-0.0936
chr	2444508	2444511	-0.1053
chr	2444511	2444512	-0.1287
chr	2444512	2444513	-0.1638
chr	2444513	2444517	-0.1755
chr	2444517	2444519	-0.1872
chr	2444519	2444520	-0.1989
chr	2444520	2444521	-0.2106
chr	2444521	2444522	-0.1989
chr	2444522	2444523	-0.6318
chr	2444523	2444524	-1.0179
chr	2444524	2444525	-1.1934
chr	2444525	2444526	-2.4219
chr	2444526	2444527	-3.393
chr	2444527	2444528	-3.8493
chr	2444528	2444529	-3.861
chr	2444529	2444530	-4.2003
chr	2444530	2444534	-4.212
chr	2444534	2444536	-4.1184
chr	2444536	2444539	-4.1301
chr	2444539	2444540	-4.1184
chr	2444540	2444542	-4.1301
chr	2444542	2444545	-4.1184
chr	2444545	2444546	-4.095
chr	2444546	2444547	-0.6669
chr	2444547	2444548	-0.0819
chr	2444548	2444555	-0.0351
chr	2444555	2444567	-0.0234
chr	2444570	2444573	-0.0117
chr	2444573	2444574	-0.0234
chr	2444574	2444575	-0.0351
chr	2444575	2444576	-0.0702
chr	2444576	2444577	-0.0819
chr	2444577	2444578	-0.117
chr	2444578	2444579	-0.1755
chr	2444579	2444580	-0.2106
chr	2444580	2444581	-0.2691
chr	2444581	2444582	-0.5148
chr	2444582	2444583	-2.5974
chr	2444583	2444584	-5.6394
chr	2444584	2444585	-6.5754
chr	2444585	2444586	-6.6807
chr	2444586	2444587	-6.7275
chr	2444587	2444589	-6.7392
chr	2444589	2444590	-6.7626
chr	2444590	2444597	-6.7509
chr	2444597	2444599	-6.7392
chr	2444599	2444601	-6.5403
chr	2444601	2444603	-6.552
chr	2444603	2444604	-4.2822
chr	2444604	2444605	-0.9243
chr	2444605	2444606	-0.3978
chr	2444606	2444607	-0.4095
chr	2444607	2444608	-0.4212
chr	2444608	2444611	-0.4329
chr	2444611	2444612	-0.4446
chr	2444612	2444615	-0.4329
chr	2444615	2444616	-0.468
chr	2444616	2444617	-0.5616
chr	2444617	2444624	-0.5967
chr	2444624	2444625	-0.585
chr	2444625	2444629	-0.2457
chr	2444629	2444636	-0.1755
chr	2444636	2444637	-0.1872
chr	2444637	2444638	-0.5148
chr	2444638	2444639	-0.6318
chr	2444639	2444640	-0.6669
chr	2444640	2444641	-0.6786
chr	2444641	2444642	-0.6903
chr	2444642	2444643	-0.7254
chr	2444643	2444651	-0.7371
chr	2444651	2444652	-0.7488
chr	2444652	2444653	-0.7605
chr	2444653	2444654	-0.7839
chr	2444654	2444659	-1.0881
chr	2444659	2444662	-0.4329
chr	2444662	2444663	-0.3978
chr	2444663	2444665	-0.3861
chr	2444665	2444675	-0.3627
chr	2444675	2444676	-0.0117
chr	2444772	2444789	-0.0117
chr	2444789	2444790	-0.0234
chr	2444790	2444791	-0.1053
chr	2444791	2444793	-0.1287
chr	2444793	2444794	-0.1638
chr	2444794	2444795	-0.468
chr	2444795	2444796	-1.1934
chr	2444796	2444797	-1.2051
chr	2444797	2444798	-1.2168
chr	2444798	2444801	-1.287
chr	2444801	2444802	-1.3221
chr	2444802	2444803	-2.4219
chr	2444803	2444804	-2.5272
chr	2444804	2444806	-2.5623
chr	2444806	2444807	-2.5857
chr	2444807	2444808	-2.6325
chr	2444808	2444815	-2.6676
chr	2444815	2444816	-2.6442
chr	2444816	2444817	-1.4274
chr	2444817	2444819	-1.4157
chr	2444819	2444824	-1.3923
chr	2444824	2444825	-0.0819
chr	2444825	2444828	-0.0585
chr	2444828	2444829	-0.0468
chr	2444829	2444830	-0.0234
chr	2444840	2444862	-0.0117
chr	2444880	2444882	-0.0117
chr	2444882	2444884	-0.0468
chr	2444884	2444903	-0.0585
chr	2444903	2444904	-0.0702
chr	2444904	2444905	-0.117
chr	2444905	2444906	-0.1755
chr	2444906	2444907	-0.234
chr	2444907	2444926	-0.2457
chr	2444926	2444931	-0.1638
chr	2444939	2444940	-0.0468
chr	2444940	2444942	-0.0702
chr	2444942	2444960	-0.0819
chr	2444960	2444964	-0.0117
chr	2444969	2444970	-0.0117
chr	2444970	2444971	-0.0234
chr	2444971	2444972	-0.1404
chr	2444972	2444989	-0.1989
chr	2444989	2444992	-0.1872
chr	2444992	2444993	-0.0702
chr	2444993	2444994	-0.0468
chr	2444994	2445005	-0.0117
chr	2445005	2445014	-0.0234
chr	2445014	2445015	-0.0351
chr	2445015	2445019	-0.0468
chr	2445019	2445020	-0.2691
chr	2445020	2445021	-0.3276
chr	2445021	2445024	-0.5382
chr	2445024	2445035	-0.5499
chr	2445035	2445040	-0.5382
chr	2445040	2445041	-0.3861
chr	2445041	2445046	-0.0117
chr	2445070	2445071	-0.0234
chr	2445071	2445072	-0.0351
chr	2445072	2445076	-0.1287
chr	2445076	2445094	-0.1404
chr	2445094	2445095	-0.0117
chr	2445095	2445100	-0.0234
chr	2445100	2445101	-0.0117
chr	2445101	2445107	-0.0234
chr	2445107	2445110	-0.1053
chr	2445110	2445114	-0.117
chr	2445114	2445117	-0.1404
chr	2445117	2445118	-0.1521
chr	2445118	2445127	-0.1638
chr	2445127	2445130	-0.0702
chr	2445130	2445139	-0.0585
chr	2445139	2445140	-0.0234
chr	2445172	2445189	-0.0117
chr	2445233	2445235	-0.0351
chr	2445235	2445239	-0.0468
chr	2445239	2445241	-0.0585
chr	2445241	2445243	-0.0819
chr	2445243	2445244	-0.1053
chr	2445244	2445245	-0.1287
chr	2445245	2445246	-0.1404
chr	2445246	2445249	-0.1638
chr	2445249	2445250	-0.1755
chr	2445250	2445251	-0.2574
chr	2445251	2445252	-0.2808
chr	2445252	2445253	-0.2925
chr	2445253	2445254	-0.3159
chr	2445254	2445255	-0.3393
chr	2445255	2445256	-0.3861
chr	2445256	2445257	-0.7254
chr	2445257	2445258	-0.7722
chr	2445258	2445260	-0.8307
chr	2445260	2445265	-0.8424
chr	2445265	2445266	-0.8073
chr	2445266	2445270	-0.7488
chr	2445270	2445272	-0.7371
chr	2445272	2445273	-0.6552
chr	2445273	2445277	-0.6435
chr	2445277	2445278	-0.1287
chr	2445278	2445282	-0.0117
chr	2445299	2445300	-0.0117
chr	2445300	2445311	-0.0468
chr	2445311	2445316	-0.0585
chr	2445316	2445317	-0.0702
chr	2445317	2445320	-0.0819
chr	2445320	2445321	-0.0702
chr	2445321	2445322	-0.0819
chr	2445322	2445323	-0.0936
chr	2445323	2445324	-0.0819
chr	2445324	2445326	-0.117
chr	2445326	2445327	-0.1287
chr	2445327	2445328	-0.3276
chr	2445328	2445329	-0.3393
chr	2445329	2445330	-0.351
chr	2445330	2445331	-0.3393
chr	2445331	2445333	-0.351
chr	2445333	2445334	-0.819
chr	2445334	2445335	-1.0647
chr	2445335	2445336	-1.0764
chr	2445336	2445337	-1.1232
chr	2445337	2445338	-1.1349
chr	2445338	2445340	-1.2051
chr	2445340	2445341	-1.2402
chr	2445341	2445342	-1.2519
chr	2445342	2445346	-1.2285
chr	2445346	2445348	-1.2051
chr	2445348	2445349	-1.1934
chr	2445349	2445355	-0.9828
chr	2445355	2445362	-0.1287
chr	2445362	2445364	-0.0819
chr	2445364	2445365	-0.0702
chr	2445365	2445369	-0.0585
chr	2445369	2445371	-0.0468
chr	2445371	2445379	-0.0351
chr	2445379	2445384	-0.0468
chr	2445384	2445387	-0.0234
chr	2445387	2445389	-0.0351
chr	2445389	2445390	-0.0585
chr	2445390	2445391	-0.117
chr	2445391	2445392	-1.2519
chr	2445392	2445393	-1.4274
chr	2445393	2445397	-1.4391
chr	2445397	2445400	-1.4508
chr	2445400	2445403	-1.4391
chr	2445403	2445408	-1.4859
chr	2445408	2445409	-1.7901
chr	2445409	2445410	-2.8899
chr	2445410	2445411	-2.9016
chr	2445411	2445412	-10.0269
chr	2445412	2445413	-11.0331
chr	2445413	2445414	-11.5245
chr	2445414	2445415	-11.7936
chr	2445415	2445416	-12.1212
chr	2445416	2445417	-12.1563
chr	2445417	2445418	-12.2616
chr	2445418	2445419	-12.4488
chr	2445419	2445420	-12.5775
chr	2445420	2445421	-12.5892
chr	2445421	2445424	-12.6009
chr	2445424	2445425	-12.6126
chr	2445425	2445427	-12.6009
chr	2445427	2445429	-12.6126
chr	2445429	2445430	-12.4956
chr	2445430	2445434	-12.5073
chr	2445434	2445435	-12.3552
chr	2445435	2445436	-0.468
chr	2445436	2445437	-0.4446
chr	2445437	2445440	-0.4095
chr	2445440	2445441	-0.4446
chr	2445441	2445442	-0.1053
chr	2445442	2445443	-0.117
chr	2445443	2445446	-0.1287
chr	2445446	2445447	-0.1053
chr	2445447	2445453	-0.0936
chr	2445453	2445463	-0.0819
chr	2445463	2445468	-0.0117
chr	2445475	2445476	-0.0117
chr	2445476	2445477	-0.0234
chr	2445477	2445488	-0.0351
chr	2445488	2445497	-0.0468
chr	2445497	2445509	-0.0117
chr	2445544	2445545	-0.0468
chr	2445545	2445546	-0.0585
chr	2445546	2445548	-0.1053
chr	2445548	2445559	-0.1287
chr	2445559	2445568	-0.1404
chr	2445568	2445575	-0.0117
chr	2445575	2445583	-0.0351
chr	2445583	2445584	-0.0468
chr	2445584	2445585	-0.117
chr	2445585	2445586	-0.3744
chr	2445586	2445588	-0.4212
chr	2445588	2445589	-0.4563
chr	2445589	2445590	-0.7137
chr	2445590	2445591	-9.4536
chr	2445591	2445594	-9.5004
chr	2445594	2445595	-9.5355
chr	2445595	2445596	-9.5472
chr	2445596	2445601	-9.5238
chr	2445601	2445602	-9.5355
chr	2445602	2445605	-9.5238
chr	2445605	2445606	-9.4887
chr	2445606	2445608	-9.477
chr	2445608	2445610	-9.4419
chr	2445610	2445611	-9.4068
chr	2445611	2445612	-2.34
chr	2445612	2445614	-0.4212
chr	2445614	2445616	-0.4095
chr	2445616	2445617	-0.2691
chr	2445617	2445618	-0.2457
chr	2445618	2445619	-0.2223
chr	2445619	2445621	-0.234
chr	2445621	2445622	-0.2457
chr	2445622	2445625	-0.2223
chr	2445625	2445626	-0.2106
chr	2445626	2445633	-0.2223
chr	2445633	2445637	-0.0936
chr	2445637	2445639	-0.0819
chr	2445639	2445640	-0.0702
chr	2445640	2445645	-0.0351
chr	2445645	2445649	-0.0234
chr	2445649	2445650	-0.0351
chr	2445650	2445653	-0.0117
chr	2445653	2445657	-0.0234
chr	2445657	2445659	-0.0468
chr	2445659	2445666	-0.0585
chr	2445666	2445680	-0.0702
chr	2445680	2445681	-0.0819
chr	2445681	2445682	-0.1053
chr	2445682	2445683	-0.1404
chr	2445683	2445684	-0.1638
chr	2445684	2445685	-0.1755
chr	2445685	2445687	-0.1872
chr	2445687	2445690	-0.3861
chr	2445690	2445702	-0.4095
chr	2445702	2445703	-0.351
chr	2445703	2445704	-0.3861
chr	2445704	2445705	-0.3627
chr	2445705	2445708	-0.351
chr	2445708	2445710	-0.1638
chr	2445710	2445711	-0.1872
chr	2445711	2445717	-0.1521
chr	2445717	2445718	-0.1287
chr	2445718	2445722	-0.1404
chr	2445722	2445723	-0.1638
chr	2445723	2445724	-0.1989
chr	2445724	2445725	-0.1872
chr	2445725	2445726	-0.6903
chr	2445726	2445727	-0.7137
chr	2445727	2445728	-0.7254
chr	2445728	2445729	-0.7605
chr	2445729	2445730	-0.8073
chr	2445730	2445731	-0.7956
chr	2445731	2445732	-0.7722
chr	2445732	2445733	-0.8424
chr	2445733	2445734	-0.9828
chr	2445734	2445735	-1.0413
chr	2445735	2445736	-1.053
chr	2445736	2445737	-1.0881
chr	2445737	2445738	-1.2753
chr	2445738	2445739	-1.6497
chr	2445739	2445740	-1.9773
chr	2445740	2445741	-2.3166
chr	2445741	2445742	-5.3586
chr	2445742	2445743	-6.1308
chr	2445743	2445744	-12.2265
chr	2445744	2445745	-14.8122
chr	2445745	2445746	-22.6044
chr	2445746	2445747	-44.928
chr	2445747	2445748	-56.5461
chr	2445748	2445749	-56.862
chr	2445749	2445750	-57.3768
chr	2445750	2445751	-58.2192
chr	2445751	2445752	-58.3713
chr	2445752	2445753	-58.5819
chr	2445753	2445754	-60.3135
chr	2445754	2445755	-60.372
chr	2445755	2445757	-60.3486
chr	2445757	2445758	-60.3603
chr	2445758	2445759	-60.9336
chr	2445759	2445760	-62.2089
chr	2445760	2445761	-62.4312
chr	2445761	2445763	-62.4897
chr	2445763	2445764	-62.478
chr	2445764	2445765	-62.4663
chr	2445765	2445766	-62.3727
chr	2445766	2445767	-60.1146
chr	2445767	2445768	-12.3669
chr	2445768	2445769	-4.2471
chr	2445769	2445773	-4.2588
chr	2445773	2445774	-2.9952
chr	2445774	2445775	-2.2698
chr	2445775	2445776	-2.3868
chr	2445776	2445777	-2.5155
chr	2445777	2445778	-2.691
chr	2445778	2445779	-2.8197
chr	2445779	2445780	-3.3579
chr	2445780	2445781	-3.3462
chr	2445781	2445783	-1.2636
chr	2445783	2445786	-1.287
chr	2445786	2445793	-1.2753
chr	2445793	2445797	-1.287
chr	2445797	2445798	-1.2519
chr	2445798	2445800	-0.1053
chr	2445800	2445801	-0.0702
chr	2445801	2445803	-0.0585
chr	2445803	2445804	-0.0468
chr	2445804	2445806	-0.0351
chr	2445806	2445808	-0.0234
chr	2445808	2445809	-0.0117
chr	2445816	2445820	-0.0117
chr	2445820	2445823	-0.1287
chr	2445823	2445824	-14.8473
chr	2445824	2445825	-15.0462
chr	2445825	2445826	-16.5438
chr	2445826	2445827	-16.6374
chr	2445827	2445828	-16.7076
chr	2445828	2445829	-16.8012
chr	2445829	2445830	-16.848
chr	2445830	2445835	-16.8714
chr	2445835	2445836	-16.8948
chr	2445836	2445837	-16.9299
chr	2445837	2445840	-16.9182
chr	2445840	2445841	-16.9767
chr	2445841	2445842	-16.965
chr	2445842	2445844	-16.9533
chr	2445844	2445845	-16.7778
chr	2445845	2445846	-0.8541
chr	2445846	2445847	-0.7956
chr	2445847	2445852	-0.2457
chr	2445852	2445857	-0.1404
chr	2445857	2445858	-0.0819
chr	2445858	2445872	-0.0117
chr	2445872	2445878	-0.0351
chr	2445878	2445885	-0.0468
chr	2445885	2445890	-0.0585
chr	2445890	2445892	-0.0468
chr	2445892	2445902	-0.0234
chr	2445902	2445909	-0.0117
chr	2445909	2445915	-0.0234
chr	2445915	2445918	-0.0351
chr	2445918	2445930	-0.0468
chr	2445930	2445936	-0.0234
chr	2445936	2445938	-0.0351
chr	2445938	2445939	-0.0585
chr	2445939	2445941	-0.0819
chr	2445941	2445944	-0.1638
chr	2445944	2445945	-0.2106
chr	2445945	2445946	-0.2808
chr	2445946	2445947	-0.5733
chr	2445947	2445949	-0.5967
chr	2445949	2445963	-0.6201
chr	2445963	2445964	-0.5265
chr	2445964	2445965	-0.5031
chr	2445965	2445966	-0.6435
chr	2445966	2445967	-0.6786
chr	2445967	2445968	-0.7839
chr	2445968	2445969	-0.819
chr	2445969	2445970	-0.8307
chr	2445970	2445971	-0.8658
chr	2445971	2445972	-0.9126
chr	2445972	2445975	-0.936
chr	2445975	2445976	-0.9945
chr	2445976	2445977	-1.0179
chr	2445977	2445981	-1.0413
chr	2445981	2445982	-1.2402
chr	2445982	2445983	-1.2519
chr	2445983	2445984	-1.2636
chr	2445984	2445985	-1.3572
chr	2445985	2445986	-1.3806
chr	2445986	2445987	-1.404
chr	2445987	2445988	-7.605
chr	2445988	2445989	-10.2843
chr	2445989	2445990	-10.6236
chr	2445990	2445991	-10.6002
chr	2445991	2445992	-10.9278
chr	2445992	2445993	-11.0565
chr	2445993	2445994	-11.6298
chr	2445994	2445995	-11.6883
chr	2445995	2445996	-11.7351
chr	2445996	2445997	-11.7
chr	2445997	2445999	-11.6298
chr	2445999	2446000	-11.6766
chr	2446000	2446002	-11.7234
chr	2446002	2446003	-11.7585
chr	2446003	2446004	-11.5479
chr	2446004	2446006	-11.5596
chr	2446006	2446007	-11.5245
chr	2446007	2446008	-11.5128
chr	2446008	2446009	-11.5245
chr	2446009	2446010	-1.4157
chr	2446010	2446011	-2.0124
chr	2446011	2446012	-2.0826
chr	2446012	2446013	-2.1879
chr	2446013	2446014	-2.34
chr	2446014	2446015	-2.6091
chr	2446015	2446016	-32.6547
chr	2446016	2446017	-34.1757
chr	2446017	2446018	-34.6086
chr	2446018	2446019	-34.7958
chr	2446019	2446020	-35.2404
chr	2446020	2446021	-35.9658
chr	2446021	2446022	-37.1826
chr	2446022	2446024	-37.4634
chr	2446024	2446025	-37.5453
chr	2446025	2446027	-37.6389
chr	2446027	2446028	-37.6272
chr	2446028	2446031	-37.6974
chr	2446031	2446032	-37.6857
chr	2446032	2446033	-36.7731
chr	2446033	2446034	-36.7263
chr	2446034	2446035	-36.7146
chr	2446035	2446036	-36.621
chr	2446036	2446037	-36.5625
chr	2446037	2446038	-2.574
chr	2446038	2446042	-2.4921
chr	2446042	2446043	-2.0592
chr	2446043	2446044	-0.4329
chr	2446044	2446045	-0.4212
chr	2446045	2446047	-0.3978
chr	2446047	2446049	-0.3627
chr	2446049	2446054	-0.0702
chr	2446054	2446056	-0.0234
chr	2446056	2446073	-0.0585
chr	2446073	2446075	-0.0468
chr	2446075	2446077	-0.0234
chr	2446077	2446078	-0.0351
chr	2446078	2446081	-0.0234
chr	2446081	2446098	-0.0117
chr	2446100	2446108	-0.0117
chr	2446108	2446109	-0.0234
chr	2446109	2446110	-0.1287
chr	2446110	2446111	-0.3159
chr	2446111	2446112	-0.351
chr	2446112	2446113	-0.3627
chr	2446113	2446114	-0.3744
chr	2446114	2446115	-0.3861
chr	2446115	2446116	-0.4563
chr	2446116	2446123	-0.4797
chr	2446123	2446124	-0.5499
chr	2446124	2446130	-1.1934
chr	2446130	2446131	-1.0647
chr	2446131	2446133	-0.8424
chr	2446133	2446136	-0.8307
chr	2446136	2446146	-0.7488
chr	2446153	2446155	-0.0234
chr	2446155	2446156	-0.0351
chr	2446156	2446157	-0.0585
chr	2446157	2446163	-0.0819
chr	2446163	2446167	-0.0936
chr	2446167	2446171	-0.1053
chr	2446171	2446172	-0.117
chr	2446172	2446177	-0.1287
chr	2446177	2446178	-0.0819
chr	2446178	2446179	-0.1521
chr	2446179	2446180	-0.1638
chr	2446180	2446181	-0.1872
chr	2446181	2446185	-0.1989
chr	2446185	2446186	-0.6084
chr	2446186	2446187	-0.6435
chr	2446187	2446189	-0.702
chr	2446189	2446192	-0.7137
chr	2446192	2446200	-0.7254
chr	2446200	2446201	-0.7137
chr	2446201	2446202	-0.5499
chr	2446202	2446203	-0.5265
chr	2446203	2446204	-0.5382
chr	2446204	2446206	-0.5499
chr	2446206	2446207	-0.3393
chr	2446207	2446209	-0.3627
chr	2446209	2446210	-0.3861
chr	2446210	2446211	-0.3978
chr	2446211	2446212	-0.3861
chr	2446212	2446213	-0.3276
chr	2446213	2446214	-0.3393
chr	2446214	2446224	-0.351
chr	2446224	2446226	-0.3627
chr	2446226	2446228	-0.3042
chr	2446228	2446230	-0.2808
chr	2446230	2446232	-0.2457
chr	2446232	2446233	-0.2223
chr	2446233	2446234	-0.0702
chr	2446234	2446236	-0.0351
chr	2446236	2446237	-0.0468
chr	2446237	2446239	-0.0351
chr	2446239	2446241	-0.0585
chr	2446241	2446244	-0.0702
chr	2446244	2446245	-0.0819
chr	2446245	2446246	-0.2106
chr	2446246	2446247	-0.2925
chr	2446247	2446248	-1.1349
chr	2446248	2446249	-1.8135
chr	2446249	2446250	-1.9773
chr	2446250	2446251	-2.3634
chr	2446251	2446252	-4.2237
chr	2446252	2446253	-11.3724
chr	2446253	2446254	-18.0999
chr	2446254	2446255	-22.5459
chr	2446255	2446256	-135.954
chr	2446256	2446257	-182.848
chr	2446257	2446258	-204.668
chr	2446258	2446259	-205.276
chr	2446259	2446260	-205.312
chr	2446260	2446261	-207.886
chr	2446261	2446262	-208.506
chr	2446262	2446263	-218.018
chr	2446263	2446264	-218.24
chr	2446264	2446265	-223.248
chr	2446265	2446266	-223.236
chr	2446266	2446268	-223.353
chr	2446268	2446269	-223.341
chr	2446269	2446270	-222.066
chr	2446270	2446271	-221.434
chr	2446271	2446272	-221.107
chr	2446272	2446273	-221.083
chr	2446273	2446274	-221.071
chr	2446274	2446275	-220.943
chr	2446275	2446276	-220.896
chr	2446276	2446277	-220.346
chr	2446277	2446278	-16.731
chr	2446278	2446279	-17.316
chr	2446279	2446280	-17.4213
chr	2446280	2446281	-17.7138
chr	2446281	2446282	-16.8948
chr	2446282	2446283	-21.8673
chr	2446283	2446284	-43.3485
chr	2446284	2446285	-47.7711
chr	2446285	2446286	-51.0705
chr	2446286	2446287	-52.299
chr	2446287	2446288	-53.7732
chr	2446288	2446289	-54.0657
chr	2446289	2446290	-54.0774
chr	2446290	2446291	-54.1359
chr	2446291	2446294	-54.2412
chr	2446294	2446295	-54.2529
chr	2446295	2446296	-54.3465
chr	2446296	2446299	-54.3816
chr	2446299	2446300	-53.6796
chr	2446300	2446301	-53.5392
chr	2446301	2446302	-53.5041
chr	2446302	2446303	-53.4807
chr	2446303	2446304	-53.4105
chr	2446304	2446305	-51.1173
chr	2446305	2446306	-2.0943
chr	2446306	2446307	-1.8252
chr	2446307	2446308	-1.8018
chr	2446308	2446309	-1.9188
chr	2446309	2446310	-2.0241
chr	2446310	2446312	-0.9009
chr	2446312	2446313	-0.8307
chr	2446313	2446314	-0.8541
chr	2446314	2446315	-0.8658
chr	2446315	2446317	-0.8541
chr	2446317	2446318	-0.819
chr	2446318	2446319	-0.9945
chr	2446319	2446320	-2.0592
chr	2446320	2446321	-3.4983
chr	2446321	2446322	-3.7089
chr	2446322	2446323	-4.5513
chr	2446323	2446324	-5.1129
chr	2446324	2446325	-10.2726
chr	2446325	2446326	-10.296
chr	2446326	2446327	-10.3545
chr	2446327	2446328	-10.5534
chr	2446328	2446329	-10.6704
chr	2446329	2446330	-10.7055
chr	2446330	2446332	-10.7874
chr	2446332	2446333	-10.8576
chr	2446333	2446334	-10.9395
chr	2446334	2446335	-11.3373
chr	2446335	2446336	-11.8053
chr	2446336	2446337	-17.3979
chr	2446337	2446338	-18.6732
chr	2446338	2446339	-18.8487
chr	2446339	2446340	-19.0359
chr	2446340	2446341	-19.0476
chr	2446341	2446342	-17.0469
chr	2446342	2446343	-17.0586
chr	2446343	2446344	-17.0937
chr	2446344	2446345	-17.0118
chr	2446345	2446346	-17.0469
chr	2446346	2446347	-10.1088
chr	2446347	2446348	-10.062
chr	2446348	2446353	-10.0269
chr	2446353	2446355	-9.3717
chr	2446355	2446356	-9.36
chr	2446356	2446357	-8.9271
chr	2446357	2446358	-8.892
chr	2446358	2446359	-3.1122
chr	2446359	2446360	-2.9484
chr	2446360	2446361	-2.8431
chr	2446361	2446362	-2.7846
chr	2446362	2446363	-2.7378
chr	2446363	2446368	-0.1872
chr	2446375	2446376	-0.0468
chr	2446376	2446377	-0.2106
chr	2446377	2446378	-0.2457
chr	2446378	2446379	-0.2808
chr	2446379	2446380	-0.3042
chr	2446380	2446381	-0.4212
chr	2446381	2446382	-0.4563
chr	2446382	2446383	-0.5031
chr	2446383	2446386	-0.6318
chr	2446386	2446387	-0.6669
chr	2446387	2446388	-0.7254
chr	2446388	2446389	-0.7605
chr	2446389	2446390	-0.8541
chr	2446390	2446391	-1.1115
chr	2446391	2446392	-1.1232
chr	2446392	2446393	-1.287
chr	2446393	2446394	-1.2987
chr	2446394	2446395	-1.3338
chr	2446395	2446396	-1.17
chr	2446396	2446399	-1.1115
chr	2446399	2446400	-1.0881
chr	2446400	2446401	-1.0179
chr	2446401	2446402	-0.9945
chr	2446402	2446403	-0.9711
chr	2446403	2446405	-0.936
chr	2446405	2446409	-0.7722
chr	2446409	2446410	-0.7956
chr	2446410	2446412	-0.3276
chr	2446412	2446416	-0.234
chr	2446416	2446417	-0.2223
chr	2446417	2446420	-0.0702
chr	2446420	2446427	-0.0351
chr	2446427	2446428	-0.0234
chr	2446428	2446431	-0.0117
chr	2446432	2446449	-0.0585
chr	2446449	2446451	-0.0702
chr	2446451	2446452	-0.0585
chr	2446452	2446454	-0.0468
chr	2446454	2446455	-0.0585
chr	2446455	2446456	-0.1521
chr	2446456	2446457	-0.1638
chr	2446457	2446458	-0.468
chr	2446458	2446459	-1.1115
chr	2446459	2446460	-9.2898
chr	2446460	2446461	-9.5589
chr	2446461	2446462	-12.2148
chr	2446462	2446463	-12.6243
chr	2446463	2446464	-13.8411
chr	2446464	2446465	-13.8762
chr	2446465	2446466	-13.9581
chr	2446466	2446467	-14.0517
chr	2446467	2446468	-14.1219
chr	2446468	2446470	-14.2038
chr	2446470	2446473	-14.2155
chr	2446473	2446474	-14.1921
chr	2446474	2446476	-14.2038
chr	2446476	2446477	-14.1921
chr	2446477	2446479	-14.1687
chr	2446479	2446480	-14.1102
chr	2446480	2446481	-10.296
chr	2446481	2446482	-4.0833
chr	2446482	2446483	-1.1817
chr	2446483	2446486	-0.5967
chr	2446486	2446487	-0.5733
chr	2446487	2446488	-0.4563
chr	2446488	2446489	-0.2223
chr	2446489	2446490	-0.2106
chr	2446490	2446491	-0.234
chr	2446491	2446492	-0.0351
chr	2446492	2446511	-0.0234
chr	2446528	2446533	-0.0702
chr	2446533	2446534	-0.0819
chr	2446534	2446550	-0.1638
chr	2446550	2446553	-0.0936
chr	2446553	2446555	-0.0819
chr	2446555	2446559	-0.0117
chr	2446574	2446595	-0.0117
chr	2446640	2446643	-0.0117
chr	2446643	2446649	-0.0234
chr	2446649	2446651	-0.0351
chr	2446651	2446652	-0.0468
chr	2446652	2446662	-0.0702
chr	2446662	2446665	-0.0585
chr	2446665	2446670	-0.0468
chr	2446670	2446671	-0.0351
chr	2446671	2446672	-0.0234
chr	2446674	2446676	-0.0234
chr	2446676	2446693	-0.0585
chr	2446693	2446700	-0.0351
chr	2446700	2446701	-0.0117
chr	2446711	2446713	-0.0234
chr	2446713	2446714	-0.0351
chr	2446714	2446716	-0.0468
chr	2446716	2446717	-0.1521
chr	2446717	2446721	-0.1638
chr	2446721	2446735	-0.1755
chr	2446735	2446737	-0.1638
chr	2446737	2446738	-0.1287
chr	2446738	2446740	-0.0117
chr	2446747	2446763	-0.0117
chr	2446763	2446785	-0.0234
chr	2446785	2446790	-0.0117
chr	2446842	2446846	-0.0117
chr	2446846	2446847	-0.0819
chr	2446847	2446848	-0.1053
chr	2446848	2446849	-0.1404
chr	2446849	2446867	-0.1638
chr	2446867	2446869	-0.0936
chr	2446869	2446870	-0.0819
chr	2446870	2446871	-0.0234
chr	2446871	2446872	-0.0117
chr	2446880	2446882	-0.0117
chr	2446882	2446884	-0.0936
chr	2446884	2446904	-0.1053
chr	2446904	2446906	-0.0234
chr	2446946	2446947	-0.0117
chr	2446947	2446948	-0.0234
chr	2446948	2446950	-0.2106
chr	2446950	2446970	-0.2223
chr	2446970	2446971	-0.0117
chr	2446992	2446997	-0.0117
chr	2446997	2447000	-0.0351
chr	2447000	2447003	-0.0468
chr	2447003	2447006	-0.0702
chr	2447006	2447008	-0.0936
chr	2447008	2447009	-0.117
chr	2447009	2447010	-0.1755
chr	2447010	2447011	-0.2808
chr	2447011	2447012	-0.351
chr	2447012	2447013	-0.4446
chr	2447013	2447015	-0.5499
chr	2447015	2447016	-2.2347
chr	2447016	2447017	-2.3049
chr	2447017	2447018	-2.3985
chr	2447018	2447019	-2.4102
chr	2447019	2447021	-2.3985
chr	2447021	2447025	-2.3868
chr	2447025	2447026	-2.3751
chr	2447026	2447031	-2.3283
chr	2447031	2447032	-2.3049
chr	2447032	2447035	-2.2464
chr	2447035	2447036	-2.1996
chr	2447036	2447037	-1.0647
chr	2447037	2447038	-0.3744
chr	2447038	2447039	-0.0468
chr	2447057	2447058	-0.0585
chr	2447058	2447059	-0.1287
chr	2447059	2447060	-0.1989
chr	2447060	2447062	-0.2457
chr	2447062	2447063	-0.2574
chr	2447063	2447065	-0.2691
chr	2447065	2447070	-0.2808
chr	2447070	2447079	-0.3627
chr	2447079	2447080	-0.2925
chr	2447080	2447081	-0.1521
chr	2447081	2447087	-0.1053
chr	2447087	2447091	-0.0936
chr	2447091	2447092	-0.0468
chr	2447092	2447106	-0.0117
chr	2447106	2447107	-0.1755
chr	2447107	2447108	-0.1989
chr	2447108	2447110	-0.2106
chr	2447110	2447114	-0.2457
chr	2447114	2447115	-0.2574
chr	2447115	2447116	-0.2691
chr	2447116	2447117	-0.3042
chr	2447117	2447126	-0.3744
chr	2447126	2447129	-0.2808
chr	2447129	2447133	-0.2574
chr	2447133	2447136	-0.117
chr	2447136	2447138	-0.1053
chr	2447138	2447139	-0.0468
chr	2447139	2447141	-0.0702
chr	2447141	2447142	-0.0468
chr	2447142	2447143	-0.0702
chr	2447143	2447144	-0.4329
chr	2447144	2447145	-0.4446
chr	2447145	2447146	-0.5616
chr	2447146	2447147	-0.585
chr	2447147	2447149	-0.6318
chr	2447149	2447150	-0.6786
chr	2447150	2447151	-0.7488
chr	2447151	2447152	-0.7722
chr	2447152	2447153	-0.819
chr	2447153	2447154	-0.8541
chr	2447154	2447155	-0.8658
chr	2447155	2447156	-0.8775
chr	2447156	2447164	-0.8892
chr	2447164	2447165	-0.8307
chr	2447165	2447167	-0.4095
chr	2447167	2447175	-0.2925
chr	2447175	2447176	-0.3042
chr	2447176	2447177	-0.3159
chr	2447177	2447178	-0.3276
chr	2447178	2447180	-0.351
chr	2447180	2447182	-0.1638
chr	2447182	2447183	-0.1755
chr	2447183	2447184	-0.1404
chr	2447184	2447193	-0.1521
chr	2447193	2447194	-0.1638
chr	2447194	2447195	-0.1521
chr	2447195	2447196	-0.117
chr	2447196	2447197	-0.1287
chr	2447197	2447199	-0.1755
chr	2447199	2447200	-0.1989
chr	2447200	2447201	-1.0881
chr	2447201	2447202	-1.2285
chr	2447202	2447205	-1.3689
chr	2447205	2447206	-1.3806
chr	2447206	2447207	-1.3572
chr	2447207	2447216	-1.3923
chr	2447216	2447217	-1.4391
chr	2447217	2447218	-2.0826
chr	2447218	2447219	-4.0599
chr	2447219	2447220	-6.6573
chr	2447220	2447221	-8.7282
chr	2447221	2447222	-8.9973
chr	2447222	2447224	-10.1556
chr	2447224	2447225	-10.2258
chr	2447225	2447226	-10.2726
chr	2447226	2447228	-10.2024
chr	2447228	2447229	-10.1907
chr	2447229	2447239	-10.179
chr	2447239	2447240	-10.1439
chr	2447240	2447241	-10.1088
chr	2447241	2447242	-1.0413
chr	2447242	2447243	-0.1404
chr	2447243	2447245	-0.1521
chr	2447245	2447246	-0.1404
chr	2447246	2447247	-0.117
chr	2447247	2447265	-0.0234
chr	2447282	2447284	-0.0585
chr	2447284	2447286	-0.0936
chr	2447286	2447292	-0.1053
chr	2447292	2447304	-0.1872
chr	2447304	2447306	-0.117
chr	2447306	2447308	-0.0819
chr	2447308	2447309	-0.1053
chr	2447309	2447311	-0.117
chr	2447311	2447313	-0.1053
chr	2447313	2447331	-0.0351
chr	2447331	2447332	-0.0234
chr	2447354	2447355	-0.0234
chr	2447355	2447362	-0.0351
chr	2447362	2447363	-0.1287
chr	2447363	2447364	-0.1755
chr	2447364	2447365	-0.2691
chr	2447365	2447366	-0.3042
chr	2447366	2447368	-0.4914
chr	2447368	2447369	-0.5148
chr	2447369	2447384	-0.5265
chr	2447384	2447385	-0.3276
chr	2447385	2447386	-0.1638
chr	2447386	2447387	-0.0702
chr	2447387	2447388	-0.0234
chr	2447388	2447389	-0.0468
chr	2447389	2447390	-2.5272
chr	2447390	2447391	-2.7027
chr	2447391	2447392	-2.808
chr	2447392	2447394	-2.8197
chr	2447394	2447395	-2.8782
chr	2447395	2447409	-2.8899
chr	2447409	2447410	-2.8665
chr	2447410	2447411	-1.8018
chr	2447411	2447412	-0.0468
chr	2447412	2447413	-0.0117
chr	2447413	2447414	-0.0234
chr	2447414	2447416	-0.1404
chr	2447416	2447417	-0.2457
chr	2447417	2447418	-0.5967
chr	2447418	2447419	-1.053
chr	2447419	2447420	-15.2217
chr	2447420	2447421	-15.327
chr	2447421	2447422	-28.4193
chr	2447422	2447423	-29.9871
chr	2447423	2447424	-40.6926
chr	2447424	2447425	-41.9211
chr	2447425	2447426	-42.1317
chr	2447426	2447427	-42.4476
chr	2447427	2447428	-42.6465
chr	2447428	2447429	-42.705
chr	2447429	2447430	-42.7284
chr	2447430	2447432	-42.7518
chr	2447432	2447438	-42.8103
chr	2447438	2447439	-42.822
chr	2447439	2447440	-42.6933
chr	2447440	2447441	-29.7765
chr	2447441	2447442	-29.6946
chr	2447442	2447443	-26.1729
chr	2447443	2447445	-26.0676
chr	2447445	2447446	-0.8307
chr	2447446	2447447	-0.5148
chr	2447447	2447448	-0.5031
chr	2447448	2447449	-0.4563
chr	2447449	2447450	-0.4212
chr	2447450	2447451	-0.1287
chr	2447451	2447452	-0.0468
chr	2447452	2447454	-0.0234
chr	2447454	2447459	-0.0117
chr	2447467	2447491	-0.0117
chr	2447512	2447514	-0.0234
chr	2447514	2447531	-0.0351
chr	2447531	2447532	-0.0468
chr	2447532	2447535	-0.0585
chr	2447535	2447536	-0.0468
chr	2447536	2447550	-0.0234
chr	2447550	2447552	-0.0117
chr	2447570	2447591	-0.0234
chr	2447617	2447618	-0.0117
chr	2447618	2447620	-0.0936
chr	2447620	2447621	-0.5148
chr	2447621	2447622	-0.5265
chr	2447622	2447623	-0.5499
chr	2447623	2447636	-0.5733
chr	2447636	2447639	-0.6201
chr	2447639	2447640	-0.5967
chr	2447640	2447641	-0.5499
chr	2447641	2447642	-0.1638
chr	2447642	2447643	-0.1053
chr	2447643	2447645	-0.117
chr	2447645	2447648	-0.0702
chr	2447648	2447657	-0.0819
chr	2447657	2447658	-0.0585
chr	2447658	2447660	-0.0468
chr	2447660	2447663	-0.0351
chr	2447663	2447665	-0.0234
chr	2447678	2447700	-0.0234
chr	2447704	2447714	-0.0234
chr	2447714	2447723	-0.0468
chr	2447723	2447725	-0.0351
chr	2447725	2447726	-0.0468
chr	2447726	2447738	-0.0234
chr	2447745	2447752	-0.0117
chr	2447752	2447753	-0.3744
chr	2447753	2447754	-1.5444
chr	2447754	2447755	-1.6731
chr	2447755	2447756	-1.7199
chr	2447756	2447757	-1.7316
chr	2447757	2447759	-1.7901
chr	2447759	2447765	-1.8135
chr	2447765	2447769	-1.8252
chr	2447769	2447772	-1.8486
chr	2447772	2447774	-1.8603
chr	2447774	2447775	-0.9594
chr	2447775	2447778	-0.0936
chr	2447778	2447780	-0.0702
chr	2447780	2447787	-0.0468
chr	2447787	2447790	-0.0351
chr	2447790	2447798	-0.0117
chr	2447807	2447812	-0.0117
chr	2447812	2447814	-0.0234
chr	2447814	2447815	-0.0468
chr	2447815	2447816	-0.2457
chr	2447816	2447817	-0.3159
chr	2447817	2447818	-0.3393
chr	2447818	2447821	-0.3978
chr	2447821	2447822	-0.4212
chr	2447822	2447823	-0.4446
chr	2447823	2447824	-0.468
chr	2447824	2447825	-0.6903
chr	2447825	2447826	-1.2636
chr	2447826	2447827	-1.3338
chr	2447827	2447828	-1.7199
chr	2447828	2447830	-1.7316
chr	2447830	2447835	-1.7433
chr	2447835	2447837	-1.755
chr	2447837	2447838	-1.5678
chr	2447838	2447839	-1.6497
chr	2447839	2447840	-1.6614
chr	2447840	2447841	-1.6731
chr	2447841	2447844	-1.6497
chr	2447844	2447846	-1.6263
chr	2447846	2447847	-1.638
chr	2447847	2447857	-0.3159
chr	2447857	2447859	-0.3042
chr	2447859	2447860	-0.0702
chr	2447860	2447862	-0.0234
chr	2447862	2447864	-0.0351
chr	2447864	2447865	-0.0468
chr	2447865	2447866	-0.0585
chr	2447866	2447867	-0.0702
chr	2447867	2447868	-0.0819
chr	2447868	2447869	-0.1287
chr	2447869	2447872	-0.1755
chr	2447872	2447873	-0.234
chr	2447873	2447875	-0.2457
chr	2447875	2447879	-0.234
chr	2447879	2447884	-0.2223
chr	2447884	2447889	-0.2106
chr	2447889	2447890	-0.1521
chr	2447899	2447901	-0.0234
chr	2447901	2447907	-0.0468
chr	2447907	2447908	-0.0585
chr	2447908	2447909	-0.0702
chr	2447909	2447912	-0.0936
chr	2447912	2447919	-0.1053
chr	2447919	2447920	-0.0936
chr	2447920	2447926	-0.0819
chr	2447926	2447927	-0.0702
chr	2447927	2447929	-0.0585
chr	2447929	2447933	-0.0468
chr	2447933	2447935	-0.0117
chr	2447939	2447940	-0.0117
chr	2447940	2447958	-0.0351
chr	2447958	2447961	-0.0234
chr	2447983	2447984	-0.0585
chr	2447984	2447986	-0.1521
chr	2447986	2447987	-0.2223
chr	2447987	2447988	-0.2574
chr	2447988	2447989	-0.2925
chr	2447989	2447990	-5.6043
chr	2447990	2447991	-5.8032
chr	2447991	2447992	-5.9436
chr	2447992	2447993	-5.9787
chr	2447993	2447994	-6.0138
chr	2447994	2447995	-6.0372
chr	2447995	2447996	-6.3882
chr	2447996	2447997	-7.4412
chr	2447997	2447998	-7.5582
chr	2447998	2447999	-7.6986
chr	2447999	2448000	-7.7454
chr	2448000	2448001	-7.7688
chr	2448001	2448002	-8.2719
chr	2448002	2448003	-8.3304
chr	2448003	2448006	-8.3421
chr	2448006	2448009	-8.3538
chr	2448009	2448010	-8.2602
chr	2448010	2448011	-8.0379
chr	2448011	2448016	-2.34
chr	2448016	2448018	-1.6146
chr	2448018	2448020	-0.7254
chr	2448020	2448022	-0.2457
chr	2448022	2448023	-0.117
chr	2448023	2448033	-0.0117
chr	2448033	2448034	-0.0819
chr	2448034	2448035	-0.117
chr	2448035	2448039	-0.1287
chr	2448039	2448040	-0.1404
chr	2448040	2448054	-0.1287
chr	2448054	2448056	-0.0936
chr	2448056	2448057	-0.0117
chr	2448074	2448094	-0.0117
chr	2448215	2448232	-0.0117
chr	2448250	2448251	-0.0117
chr	2448251	2448254	-0.0234
chr	2448254	2448255	-0.0351
chr	2448255	2448263	-0.0468
chr	2448263	2448272	-0.0585
chr	2448272	2448276	-0.0351
chr	2448276	2448277	-0.0234
chr	2448277	2448284	-0.0117
chr	2448311	2448313	-0.0117
chr	2448313	2448314	-0.0351
chr	2448314	2448315	-0.0702
chr	2448315	2448316	-0.0819
chr	2448316	2448335	-0.0936
chr	2448340	2448341	-0.0117
chr	2448341	2448362	-0.0234
chr	2448382	2448383	-0.0117
chr	2448383	2448387	-0.0351
chr	2448387	2448389	-0.0585
chr	2448389	2448392	-0.0819
chr	2448392	2448404	-0.0936
chr	2448404	2448409	-0.0585
chr	2448409	2448410	-0.0351
chr	2448410	2448413	-0.0234
chr	2448418	2448438	-0.0117
chr	2448438	2448439	-0.0351
chr	2448439	2448455	-0.0702
chr	2448455	2448461	-0.0585
chr	2448463	2448471	-0.0117
chr	2448471	2448490	-0.0585
chr	2448490	2448493	-0.0468
chr	2448550	2448555	-0.0117
chr	2448555	2448570	-0.0234
chr	2448570	2448572	-0.0117
chr	2448572	2448573	-0.0468
chr	2448573	2448593	-0.0351
chr	2448593	2448594	-0.0234
chr	2448612	2448640	-0.0117
chr	2448838	2448842	-0.0117
chr	2448842	2448859	-0.0234
chr	2448859	2448864	-0.0117
chr	2448865	2448866	-0.0117
chr	2448866	2448885	-0.0819
chr	2448885	2448886	-0.0585
chr	2448886	2448888	-0.0468
chr	2448888	2448890	-0.0117
chr	2448913	2448939	-0.0117
chr	2448978	2448979	-0.0936
chr	2448979	2448999	-0.117
chr	2448999	2449000	-0.0702
chr	2449000	2449004	-0.0234
chr	2449014	2449036	-0.0117
chr	2449144	2449148	-0.0234
chr	2449148	2449165	-0.0351
chr	2449260	2449261	-0.0117
chr	2449261	2449265	-0.0585
chr	2449265	2449266	-0.2106
chr	2449266	2449267	-0.2223
chr	2449267	2449282	-0.2457
chr	2449282	2449287	-0.1872
chr	2449287	2449288	-0.0117
chr	2449293	2449314	-0.0117
chr	2449434	2449436	-0.0117
chr	2449436	2449437	-0.0351
chr	2449437	2449439	-0.0468
chr	2449439	2449455	-0.0702
chr	2449455	2449458	-0.0585
chr	2449458	2449460	-0.0234
chr	2449460	2449463	-0.0117
chr	2449463	2449464	-0.0234
chr	2449464	2449469	-0.0351
chr	2449469	2449485	-0.0468
chr	2449588	2449589	-0.0117
chr	2449589	2449610	-0.0234
chr	2449625	2449628	-0.0117
chr	2449628	2449631	-0.0234
chr	2449631	2449646	-0.0351
chr	2449646	2449648	-0.0234
chr	2449648	2449653	-0.0117
chr	2449659	2449660	-0.0117
chr	2449660	2449681	-0.0234
chr	2449731	2449747	-0.0117
chr	2449791	2449808	-0.0117
chr	2449808	2449815	-0.0234
chr	2449815	2449821	-0.0117
chr	2449821	2449825	-0.0234
chr	2449825	2449838	-0.0117
chr	2449871	2449879	-0.0117
chr	2449879	2449881	-0.0234
chr	2449881	2449883	-0.0351
chr	2449883	2449893	-0.0468
chr	2449893	2449900	-0.0351
chr	2449900	2449901	-0.0234
chr	2450016	2450042	-0.0117
chr	2450454	2450476	-0.0117
chr	2450635	2450639	-0.0234
chr	2450639	2450655	-0.0351
chr	2450655	2450656	-0.0234
chr	2450656	2450657	-0.0117
chr	2450668	2450690	-0.0234
chr	2450702	2450703	-0.0585
chr	2450703	2450718	-0.0819
chr	2450718	2450724	-0.0702
chr	2450783	2450804	-0.0117
chr	2450950	2450966	-0.0117
chr	2450992	2450994	-0.0117
chr	2450994	2450996	-0.0585
chr	2450996	2450997	-0.0819
chr	2450997	2451015	-0.0936
chr	2451015	2451016	-0.0819
chr	2451016	2451017	-0.0351
chr	2451017	2451018	-0.0234
chr	2451032	2451037	-0.0117
chr	2451037	2451054	-0.0234
chr	2451054	2451059	-0.0117
chr	2451195	2451199	-0.0117
chr	2451199	2451213	-0.0234
chr	2451213	2451216	-0.0351
chr	2451216	2451221	-0.0234
chr	2451221	2451230	-0.0117
chr	2451256	2451258	-0.0117
chr	2451258	2451259	-0.6435
chr	2451259	2451260	-0.6669
chr	2451260	2451262	-0.6786
chr	2451262	2451263	-0.6903
chr	2451263	2451278	-0.702
chr	2451278	2451279	-0.6786
chr	2451279	2451280	-0.0936
chr	2451280	2451285	-0.0585
chr	2451285	2451294	-0.0117
chr	2451294	2451295	-0.0468
chr	2451295	2451297	-0.0819
chr	2451297	2451299	-0.0936
chr	2451299	2451306	-0.1053
chr	2451306	2451309	-0.0936
chr	2451309	2451312	-0.117
chr	2451312	2451313	-0.1404
chr	2451313	2451314	-0.1638
chr	2451314	2451315	-0.1755
chr	2451315	2451316	-0.2457
chr	2451316	2451317	-0.1755
chr	2451317	2451318	-0.1989
chr	2451318	2451320	-0.2223
chr	2451320	2451321	-0.2457
chr	2451321	2451323	-0.2808
chr	2451323	2451327	-0.2925
chr	2451327	2451334	-0.3042
chr	2451334	2451336	-0.2574
chr	2451336	2451337	-0.1404
chr	2451337	2451340	-0.1287
chr	2451340	2451341	-0.0936
chr	2451341	2451342	-0.0585
chr	2451342	2451345	-0.0468
chr	2451345	2451346	-0.0234
chr	2451346	2451353	-0.0117
chr	2451500	2451522	-0.0117
chr	2451593	2451620	-0.0117
chr	2451722	2451724	-0.0351
chr	2451724	2451728	-0.0468
chr	2451728	2451745	-0.0585
chr	2451786	2451805	-0.0117
chr	2451805	2451808	-0.0234
chr	2451808	2451809	-0.0351
chr	2451809	2451811	-0.0585
chr	2451811	2451813	-0.0702
chr	2451813	2451828	-0.0819
chr	2451828	2451829	-0.0936
chr	2451829	2451830	-0.0702
chr	2451830	2451831	-0.0234
chr	2451831	2451832	-0.0819
chr	2451832	2451835	-0.0936
chr	2451835	2451852	-0.0819
chr	2451852	2451853	-0.0351
chr	2451853	2451854	-0.0117
chr	2451868	2451869	-0.0117
chr	2451869	2451870	-0.0234
chr	2451870	2451887	-0.0351
chr	2451887	2451889	-0.0234
chr	2451912	2451922	-0.0117
chr	2451922	2451936	-0.0234
chr	2451936	2451937	-0.0351
chr	2451937	2451940	-0.0234
chr	2451940	2451941	-0.0351
chr	2451941	2451943	-0.117
chr	2451943	2451946	-0.1287
chr	2451946	2451957	-0.1404
chr	2451957	2451963	-0.1287
chr	2451963	2451967	-0.0234
chr	2451999	2452004	-0.0351
chr	2452004	2452005	-0.1287
chr	2452005	2452008	-0.1404
chr	2452008	2452026	-0.1521
chr	2452045	2452050	-0.0117
chr	2452050	2452071	-0.0234
chr	2452084	2452104	-0.0117
chr	2452108	2452111	-0.0117
chr	2452111	2452112	-0.0702
chr	2452112	2452113	-0.1053
chr	2452113	2452114	-0.117
chr	2452114	2452115	-0.4797
chr	2452115	2452134	-0.5148
chr	2452134	2452136	-0.0351
chr	2452142	2452159	-0.0117
chr	2452177	2452200	-0.0117
chr	2452233	2452238	-0.0117
chr	2452238	2452241	-0.0468
chr	2452241	2452243	-0.0585
chr	2452243	2452255	-0.0702
chr	2452255	2452259	-0.0585
chr	2452259	2452263	-0.0351
chr	2452263	2452265	-0.0117
chr	2452265	2452269	-0.0234
chr	2452269	2452270	-0.0468
chr	2452270	2452271	-0.1053
chr	2452271	2452272	-0.117
chr	2452272	2452285	-0.1287
chr	2452285	2452286	-0.1521
chr	2452286	2452288	-0.1755
chr	2452288	2452289	-0.1872
chr	2452289	2452290	-0.3159
chr	2452290	2452291	-0.3978
chr	2452291	2452292	-0.3861
chr	2452292	2452309	-0.4095
chr	2452309	2452311	-0.4212
chr	2452311	2452312	-0.1404
chr	2452312	2452313	-0.2223
chr	2452313	2452314	-0.468
chr	2452314	2452315	-0.9594
chr	2452315	2452316	-1.2636
chr	2452316	2452318	-1.5795
chr	2452318	2452319	-1.6146
chr	2452319	2452328	-1.6263
chr	2452328	2452330	-1.5912
chr	2452330	2452331	-1.6029
chr	2452331	2452334	-1.5912
chr	2452334	2452335	-1.3689
chr	2452335	2452336	-0.8424
chr	2452336	2452337	-0.2691
chr	2452337	2452338	-0.234
chr	2452338	2452341	-0.0351
chr	2452341	2452349	-0.0234
chr	2452349	2452357	-0.0117
chr	2452364	2452368	-0.0234
chr	2452368	2452370	-0.0351
chr	2452370	2452371	-0.0585
chr	2452371	2452372	-0.1404
chr	2452372	2452373	-0.2925
chr	2452373	2452374	-0.3159
chr	2452374	2452375	-0.8541
chr	2452375	2452376	-1.1817
chr	2452376	2452377	-2.0709
chr	2452377	2452378	-2.2698
chr	2452378	2452379	-2.2815
chr	2452379	2452380	-2.3517
chr	2452380	2452381	-2.3634
chr	2452381	2452391	-2.3751
chr	2452391	2452393	-2.3283
chr	2452393	2452397	-2.2698
chr	2452397	2452399	-0.0234
chr	2452399	2452403	-0.0117
chr	2452410	2452411	-0.0819
chr	2452411	2452414	-0.0936
chr	2452414	2452415	-0.1053
chr	2452415	2452418	-0.117
chr	2452418	2452419	-0.1638
chr	2452419	2452420	-0.4563
chr	2452420	2452421	-0.5382
chr	2452421	2452422	-0.8307
chr	2452422	2452423	-0.8424
chr	2452423	2452431	-0.8892
chr	2452431	2452433	-0.8658
chr	2452433	2452440	-0.7956
chr	2452440	2452443	-0.0351
chr	2452443	2452489	-0.0117
chr	2452507	2452508	-0.0117
chr	2452508	2452530	-0.0234
chr	2452530	2452544	-0.0351
chr	2452544	2452546	-0.117
chr	2452546	2452548	-0.1755
chr	2452548	2452551	-0.1638
chr	2452551	2452553	-0.1521
chr	2452553	2452558	-0.1404
chr	2452558	2452560	-0.1989
chr	2452560	2452562	-0.2691
chr	2452562	2452563	-0.4095
chr	2452563	2452564	-0.4212
chr	2452564	2452565	-0.6084
chr	2452565	2452566	-0.5967
chr	2452566	2452568	-0.7254
chr	2452568	2452569	-0.8073
chr	2452569	2452585	-0.8307
chr	2452585	2452586	-0.4563
chr	2452586	2452588	-0.0702
chr	2452588	2452590	-0.0468
chr	2452590	2452591	-0.0351
chr	2452591	2452593	-0.0117
chr	2452631	2452636	-0.0117
chr	2452636	2452640	-0.0234
chr	2452640	2452653	-0.0351
chr	2452653	2452655	-0.0234
chr	2452655	2452661	-0.0351
chr	2452661	2452662	-0.0234
chr	2452662	2452682	-0.0585
chr	2452759	2452776	-0.0117
chr	2454010	2454012	-0.0117
chr	2454012	2454014	-0.0234
chr	2454014	2454026	-0.0351
chr	2454026	2454045	-0.1053
chr	2454045	2454047	-0.0117
chr	2454283	2454285	-0.0117
chr	2454285	2454288	-0.0234
chr	2454288	2454305	-0.0468
chr	2454305	2454308	-0.0351
chr	2454308	2454309	-0.0468
chr	2454309	2454310	-0.0234
chr	2454310	2454325	-0.0117
chr	2454325	2454327	-0.0234
chr	2454327	2454328	-0.0117
chr	2454328	2454330	-0.0351
chr	2454330	2454345	-0.0468
chr	2454345	2454352	-0.0117
chr	2454374	2454375	-0.0234
chr	2454375	2454395	-0.0351
chr	2454399	2454417	-0.0117
chr	2454422	2454426	-0.0117
chr	2454426	2454430	-0.0234
chr	2454430	2454444	-0.0351
chr	2454444	2454452	-0.0234
chr	2454453	2454457	-0.0351
chr	2454457	2454461	-0.1638
chr	2454461	2454462	-0.1755
chr	2454462	2454475	-0.1872
chr	2454475	2454478	-0.1638
chr	2454478	2454479	-0.1755
chr	2454479	2454480	-0.1521
chr	2454480	2454481	-0.1638
chr	2454481	2454499	-0.1521
chr	2454499	2454500	-0.1638
chr	2454500	2454508	-0.0117
chr	2454508	2454509	-0.0234
chr	2454509	2454510	-0.0351
chr	2454510	2454511	-0.0585
chr	2454511	2454514	-0.1053
chr	2454514	2454518	-0.117
chr	2454518	2454531	-0.1053
chr	2454531	2454533	-0.0351
chr	2454533	2454536	-0.0234
chr	2454565	2454575	-0.0117
chr	2454575	2454583	-0.0234
chr	2454583	2454592	-0.0117
chr	2454592	2454594	-0.0234
chr	2454594	2454600	-0.0351
chr	2454600	2454613	-0.0234
chr	2454634	2454651	-0.0117
chr	2454651	2454654	-0.0351
chr	2454654	2454668	-0.0702
chr	2454668	2454670	-0.0819
chr	2454670	2454671	-0.0936
chr	2454671	2454672	-0.117
chr	2454672	2454674	-0.0585
chr	2454674	2454675	-0.0702
chr	2454675	2454692	-0.0936
chr	2454692	2454693	-0.0819
chr	2454693	2454695	-0.0117
chr	2454758	2454760	-0.0117
chr	2454760	2454768	-0.0234
chr	2454768	2454771	-0.0351
chr	2454771	2454773	-0.0585
chr	2454773	2454781	-0.0702
chr	2454781	2454787	-0.0468
chr	2454787	2454793	-0.0585
chr	2454793	2454794	-0.0702
chr	2454794	2454797	-0.0468
chr	2454797	2454814	-0.0585
chr	2454814	2454816	-0.0351
chr	2454816	2454818	-0.0234
chr	2454818	2454819	-0.0117
chr	2454831	2454858	-0.0117
chr	2454858	2454859	-0.0234
chr	2454859	2454877	-0.0117
chr	2454886	2454888	-0.0117
chr	2454888	2454889	-0.0351
chr	2454889	2454890	-0.0936
chr	2454890	2454891	-0.1989
chr	2454891	2454892	-0.2106
chr	2454892	2454893	-0.3627
chr	2454893	2454894	-0.5616
chr	2454894	2454895	-0.585
chr	2454895	2454896	-0.6552
chr	2454896	2454897	-0.6903
chr	2454897	2454898	-0.7839
chr	2454898	2454899	-0.819
chr	2454899	2454910	-0.8307
chr	2454910	2454911	-0.7605
chr	2454911	2454912	-0.7254
chr	2454912	2454913	-0.702
chr	2454913	2454914	-0.1872
chr	2454914	2454919	-0.1638
chr	2454919	2454920	-0.0468
chr	2454927	2454950	-0.0234
chr	2454950	2454956	-0.0468
chr	2454956	2454970	-0.0234
chr	2454970	2454974	-0.0117
chr	2454986	2454989	-0.0117
chr	2454989	2454990	-0.0468
chr	2454990	2454991	-0.0819
chr	2454991	2455006	-0.0936
chr	2455006	2455010	-0.0819
chr	2455010	2455011	-0.0702
chr	2455011	2455013	-0.0117
chr	2455050	2455069	-0.0117
chr	2455125	2455126	-0.0585
chr	2455126	2455127	-0.0702
chr	2455127	2455130	-0.0819
chr	2455130	2455150	-0.1053
chr	2455150	2455151	-0.117
chr	2455151	2455152	-0.1053
chr	2455152	2455153	-0.0117
chr	2455153	2455157	-0.0234
chr	2455157	2455159	-0.0351
chr	2455159	2455160	-0.0468
chr	2455160	2455161	-0.0819
chr	2455161	2455172	-0.1053
chr	2455172	2455175	-0.0936
chr	2455175	2455183	-0.0819
chr	2455183	2455184	-0.0936
chr	2455184	2455185	-0.117
chr	2455185	2455186	-1.4274
chr	2455186	2455187	-1.4508
chr	2455187	2455190	-1.4625
chr	2455190	2455195	-1.4976
chr	2455195	2455205	-1.5093
chr	2455205	2455206	-1.4157
chr	2455206	2455212	-0.0585
chr	2455212	2455213	-0.0468
chr	2455213	2455220	-0.0117
chr	2455238	2455239	-0.0234
chr	2455239	2455240	-0.1053
chr	2455240	2455241	-0.6084
chr	2455241	2455242	-0.7137
chr	2455242	2455256	-0.7722
chr	2455256	2455260	-0.7605
chr	2455260	2455262	-0.7488
chr	2455262	2455263	-0.0234
chr	2455263	2455264	-0.0117
chr	2455323	2455324	-0.0234
chr	2455324	2455325	-0.0702
chr	2455325	2455332	-0.1053
chr	2455332	2455333	-0.117
chr	2455333	2455334	-0.1287
chr	2455334	2455336	-0.1521
chr	2455336	2455337	-0.1638
chr	2455337	2455339	-0.1989
chr	2455339	2455340	-0.2223
chr	2455340	2455342	-0.234
chr	2455342	2455344	-0.2574
chr	2455344	2455345	-0.2691
chr	2455345	2455346	-0.2574
chr	2455346	2455354	-0.1872
chr	2455354	2455355	-0.2106
chr	2455355	2455358	-0.1638
chr	2455358	2455359	-0.2106
chr	2455359	2455362	-0.2223
chr	2455362	2455363	-0.2925
chr	2455363	2455365	-0.2808
chr	2455365	2455366	-0.3276
chr	2455366	2455367	-0.3861
chr	2455367	2455368	-0.4212
chr	2455368	2455369	-0.4914
chr	2455369	2455370	-0.5382
chr	2455370	2455371	-0.5499
chr	2455371	2455372	-0.6318
chr	2455372	2455373	-0.6435
chr	2455373	2455374	-0.6552
chr	2455374	2455375	-0.7371
chr	2455375	2455376	-0.7488
chr	2455376	2455377	-0.7371
chr	2455377	2455378	-0.7488
chr	2455378	2455380	-0.7605
chr	2455380	2455381	-0.6786
chr	2455381	2455388	-0.6669
chr	2455388	2455389	-0.6318
chr	2455389	2455390	-0.5616
chr	2455390	2455392	-0.5499
chr	2455392	2455393	-0.4563
chr	2455393	2455394	-0.3978
chr	2455394	2455395	-0.3861
chr	2455395	2455397	-0.3042
chr	2455448	2455449	-0.0702
chr	2455449	2455458	-0.0819
chr	2455458	2455470	-0.1053
chr	2455470	2455480	-0.0234
chr	2455489	2455491	-0.0117
chr	2455491	2455492	-0.0351
chr	2455492	2455500	-0.2106
chr	2455500	2455501	-0.234
chr	2455501	2455502	-0.2457
chr	2455502	2455504	-0.2691
chr	2455504	2455511	-0.2808
chr	2455511	2455513	-0.2691
chr	2455513	2455514	-0.468
chr	2455514	2455515	-1.0413
chr	2455515	2455516	-8.7165
chr	2455516	2455517	-9.2898
chr	2455517	2455518	-9.6057
chr	2455518	2455521	-9.6174
chr	2455521	2455523	-9.6291
chr	2455523	2455532	-9.6408
chr	2455532	2455534	-9.594
chr	2455534	2455535	-9.5589
chr	2455535	2455536	-9.5472
chr	2455536	2455537	-9.5355
chr	2455537	2455539	-0.0351
chr	2455539	2455540	-0.0234
chr	2455540	2455541	-0.0117
chr	2455543	2455544	-0.0117
chr	2455544	2455546	-0.0234
chr	2455546	2455547	-0.0351
chr	2455547	2455564	-0.0702
chr	2455564	2455566	-0.0585
chr	2455566	2455569	-0.0468
chr	2455569	2455570	-0.0234
chr	2455570	2455571	-0.0351
chr	2455571	2455573	-0.0234
chr	2455573	2455577	-0.0468
chr	2455577	2455593	-0.0585
chr	2455593	2455594	-0.0351
chr	2455594	2455600	-0.0117
chr	2455604	2455605	-0.0117
chr	2455605	2455606	-0.0819
chr	2455606	2455607	-0.0936
chr	2455607	2455608	-0.1053
chr	2455608	2455610	-0.117
chr	2455610	2455623	-0.1287
chr	2455623	2455625	-0.1521
chr	2455625	2455627	-0.1638
chr	2455627	2455629	-0.1287
chr	2455629	2455635	-0.0468
chr	2455635	2455646	-0.0351
chr	2455646	2455648	-0.0117
chr	2455648	2455649	-0.0234
chr	2455649	2455670	-0.0351
chr	2455670	2455674	-0.0234
chr	2455699	2455716	-0.0234
chr	2455746	2455759	-0.0117
chr	2455759	2455760	-0.0468
chr	2455760	2455765	-0.0936
chr	2455765	2455767	-0.0819
chr	2455767	2455769	-0.0936
chr	2455769	2455770	-0.1053
chr	2455770	2455771	-0.117
chr	2455771	2455772	-0.1755
chr	2455772	2455773	-0.1872
chr	2455773	2455774	-0.2691
chr	2455774	2455775	-0.9594
chr	2455775	2455776	-0.9945
chr	2455776	2455780	-1.0413
chr	2455780	2455782	-1.0296
chr	2455782	2455786	-0.9945
chr	2455786	2455792	-0.9711
chr	2455792	2455793	-0.9477
chr	2455793	2455794	-0.936
chr	2455794	2455796	-0.7488
chr	2455796	2455797	-0.1404
chr	2455797	2455798	-0.1053
chr	2455798	2455799	-0.0351
chr	2455799	2455800	-0.0702
chr	2455800	2455803	-0.0819
chr	2455803	2455804	-0.0936
chr	2455804	2455821	-0.0819
chr	2455821	2455824	-0.0234
chr	2455824	2455825	-0.0117
chr	2455838	2455839	-0.0117
chr	2455839	2455840	-0.0468
chr	2455840	2455841	-0.3042
chr	2455841	2455844	-0.3276
chr	2455844	2455846	-0.351
chr	2455846	2455851	-0.3744
chr	2455851	2455852	-0.5616
chr	2455852	2455853	-0.5733
chr	2455853	2455854	-0.585
chr	2455854	2455860	-0.6084
chr	2455860	2455861	-0.5148
chr	2455861	2455862	-0.3744
chr	2455862	2455863	-0.5031
chr	2455863	2455864	-0.5382
chr	2455864	2455865	-0.5733
chr	2455865	2455866	-2.2815
chr	2455866	2455867	-2.457
chr	2455867	2455868	-2.5155
chr	2455868	2455869	-3.6387
chr	2455869	2455870	-3.8376
chr	2455870	2455871	-4.329
chr	2455871	2455872	-4.4226
chr	2455872	2455873	-4.5981
chr	2455873	2455874	-4.6098
chr	2455874	2455875	-4.6215
chr	2455875	2455877	-4.5045
chr	2455877	2455882	-4.5279
chr	2455882	2455883	-4.4343
chr	2455883	2455884	-4.446
chr	2455884	2455885	-4.4343
chr	2455885	2455886	-4.2705
chr	2455886	2455887	-4.3407
chr	2455887	2455888	-2.7261
chr	2455888	2455889	-2.7144
chr	2455889	2455890	-2.5623
chr	2455890	2455891	-2.5155
chr	2455891	2455892	-2.5038
chr	2455892	2455895	-0.5733
chr	2455895	2455896	-0.5616
chr	2455896	2455897	-0.468
chr	2455897	2455899	-0.3276
chr	2455899	2455902	-0.3159
chr	2455902	2455903	-0.2574
chr	2455903	2455904	-0.0819
chr	2455904	2455905	-0.0702
chr	2455905	2455908	-0.0819
chr	2455908	2455911	-0.0936
chr	2455911	2455914	-0.1053
chr	2455914	2455915	-0.117
chr	2455915	2455917	-0.1287
chr	2455917	2455918	-0.1404
chr	2455918	2455919	-0.1521
chr	2455919	2455920	-0.1872
chr	2455920	2455921	-0.2457
chr	2455921	2455922	-0.2574
chr	2455922	2455924	-0.2925
chr	2455924	2455925	-0.3276
chr	2455925	2455927	-0.3393
chr	2455927	2455928	-0.3276
chr	2455928	2455929	-0.3393
chr	2455929	2455941	-0.3744
chr	2455941	2455942	-0.3393
chr	2455942	2455943	-0.234
chr	2455943	2455944	-0.3042
chr	2455944	2455945	-0.4446
chr	2455945	2455946	-0.4563
chr	2455946	2455947	-0.3978
chr	2455947	2455948	-0.468
chr	2455948	2455949	-0.5031
chr	2455949	2455965	-0.5148
chr	2455965	2455966	-0.1872
chr	2455966	2455967	-0.0936
chr	2455967	2455968	-0.0351
chr	2455968	2455970	-0.0117
chr	2455999	2456000	-0.0234
chr	2456000	2456001	-0.0468
chr	2456001	2456002	-0.0585
chr	2456002	2456003	-0.0936
chr	2456003	2456009	-0.117
chr	2456009	2456010	-0.1989
chr	2456010	2456011	-2.7261
chr	2456011	2456012	-2.9718
chr	2456012	2456013	-4.1067
chr	2456013	2456014	-4.3407
chr	2456014	2456015	-4.5747
chr	2456015	2456017	-4.9491
chr	2456017	2456018	-5.0778
chr	2456018	2456019	-5.7564
chr	2456019	2456020	-5.8032
chr	2456020	2456022	-5.8851
chr	2456022	2456024	-5.9553
chr	2456024	2456027	-5.9904
chr	2456027	2456028	-6.0255
chr	2456028	2456029	-6.0606
chr	2456029	2456030	-6.084
chr	2456030	2456031	-6.0372
chr	2456031	2456032	-6.0606
chr	2456032	2456034	-6.0723
chr	2456034	2456035	-6.0372
chr	2456035	2456036	-5.9553
chr	2456036	2456037	-5.9436
chr	2456037	2456038	-5.8617
chr	2456038	2456040	-5.8383
chr	2456040	2456041	-5.8266
chr	2456041	2456042	-5.7798
chr	2456042	2456044	-5.7447
chr	2456044	2456045	-0.1872
chr	2456045	2456046	-0.1521
chr	2456046	2456047	-0.1755
chr	2456047	2456048	-0.1638
chr	2456048	2456050	-0.1521
chr	2456050	2456052	-0.1638
chr	2456052	2456063	-0.0351
chr	2456063	2456066	-0.0819
chr	2456066	2456068	-0.0702
chr	2456068	2456070	-0.1053
chr	2456070	2456080	-0.0936
chr	2456080	2456081	-0.1053
chr	2456081	2456086	-0.1287
chr	2456086	2456088	-0.0468
chr	2456088	2456090	-0.0585
chr	2456090	2456099	-0.0702
chr	2456099	2456100	-0.0585
chr	2456100	2456102	-0.0702
chr	2456102	2456112	-0.0468
chr	2456112	2456120	-0.0351
chr	2456120	2456121	-0.0234
chr	2456121	2456122	-0.0351
chr	2456122	2456123	-0.0468
chr	2456123	2456127	-0.0585
chr	2456127	2456135	-0.0702
chr	2456135	2456138	-0.0819
chr	2456138	2456139	-0.117
chr	2456139	2456140	-0.1404
chr	2456140	2456141	-0.1638
chr	2456141	2456142	-0.2106
chr	2456142	2456143	-0.4563
chr	2456143	2456144	-1.0998
chr	2456144	2456145	-8.4123
chr	2456145	2456146	-9.2898
chr	2456146	2456147	-16.5321
chr	2456147	2456148	-16.6023
chr	2456148	2456149	-16.7427
chr	2456149	2456150	-16.9182
chr	2456150	2456163	-16.9533
chr	2456163	2456164	-16.9299
chr	2456164	2456165	-16.8597
chr	2456165	2456166	-9.8514
chr	2456166	2456167	-0.0585
chr	2456167	2456168	-0.0234
chr	2456168	2456169	-0.0117
chr	2456169	2456170	-0.0468
chr	2456170	2456171	-0.0585
chr	2456171	2456172	-0.0936
chr	2456172	2456173	-0.117
chr	2456173	2456188	-0.1287
chr	2456188	2456193	-0.1638
chr	2456193	2456194	-0.117
chr	2456194	2456195	-0.1287
chr	2456195	2456198	-0.1404
chr	2456198	2456199	-0.1287
chr	2456199	2456201	-0.1404
chr	2456201	2456202	-0.1521
chr	2456202	2456203	-0.1638
chr	2456203	2456204	-0.1872
chr	2456204	2456205	-0.2574
chr	2456205	2456206	-2.0943
chr	2456206	2456209	-2.3751
chr	2456209	2456210	-2.4336
chr	2456210	2456215	-2.3985
chr	2456215	2456216	-2.4102
chr	2456216	2456218	-2.3517
chr	2456218	2456219	-2.3751
chr	2456219	2456221	-2.3517
chr	2456221	2456222	-2.3634
chr	2456222	2456223	-2.2932
chr	2456223	2456225	-2.2815
chr	2456225	2456226	-2.2581
chr	2456226	2456227	-0.585
chr	2456227	2456231	-0.117
chr	2456231	2456234	-0.1053
chr	2456234	2456237	-0.0819
chr	2456237	2456243	-0.0234
chr	2456243	2456245	-0.0117
chr	2456251	2456254	-0.0351
chr	2456254	2456255	-0.0819
chr	2456255	2456256	-0.0936
chr	2456256	2456257	-0.1287
chr	2456257	2456259	-0.1521
chr	2456259	2456260	-0.1755
chr	2456260	2456264	-0.1872
chr	2456264	2456265	-0.1989
chr	2456265	2456270	-0.2106
chr	2456270	2456271	-0.2223
chr	2456271	2456276	-0.234
chr	2456276	2456277	-0.1638
chr	2456277	2456278	-0.1404
chr	2456278	2456279	-0.1287
chr	2456279	2456281	-0.117
chr	2456281	2456283	-0.0585
chr	2456283	2456288	-0.0702
chr	2456288	2456289	-0.0819
chr	2456289	2456290	-0.0585
chr	2456290	2456291	-0.0702
chr	2456291	2456292	-0.0819
chr	2456292	2456293	-0.0702
chr	2456293	2456301	-0.0936
chr	2456301	2456303	-0.0585
chr	2456303	2456307	-0.0702
chr	2456307	2456308	-0.0819
chr	2456308	2456309	-0.2106
chr	2456309	2456310	-0.2691
chr	2456310	2456311	-0.351
chr	2456311	2456312	-0.3978
chr	2456312	2456313	-0.4563
chr	2456313	2456314	-1.17
chr	2456314	2456315	-1.8369
chr	2456315	2456316	-2.5389
chr	2456316	2456320	-2.5155
chr	2456320	2456323	-2.5038
chr	2456323	2456330	-2.5155
chr	2456330	2456331	-2.5038
chr	2456331	2456335	-2.4921
chr	2456335	2456336	-0.117
chr	2456336	2456337	-0.0702
chr	2456337	2456345	-0.0117
chr	2456358	2456359	-0.0117
chr	2456359	2456366	-0.0234
chr	2456366	2456367	-0.0351
chr	2456367	2456377	-0.0468
chr	2456377	2456379	-0.0702
chr	2456379	2456380	-0.0585
chr	2456380	2456381	-0.0702
chr	2456381	2456382	-0.0819
chr	2456382	2456383	-0.4095
chr	2456383	2456387	-0.4446
chr	2456387	2456389	-0.4563
chr	2456389	2456403	-0.468
chr	2456403	2456404	-0.4329
chr	2456404	2456405	-0.0234
chr	2456405	2456411	-0.0117
chr	2456418	2456419	-0.0585
chr	2456419	2456425	-0.0702
chr	2456425	2456430	-0.0819
chr	2456430	2456437	-0.0936
chr	2456437	2456439	-0.1053
chr	2456439	2456440	-0.0468
chr	2456440	2456442	-0.0351
chr	2456442	2456445	-0.0468
chr	2456445	2456448	-0.0351
chr	2456448	2456462	-0.0234
chr	2456462	2456463	-0.0117
chr	2456475	2456497	-0.0117
chr	2456509	2456512	-0.0117
chr	2456512	2456531	-0.0351
chr	2456532	2456534	-0.0117
chr	2456534	2456539	-0.0351
chr	2456539	2456554	-0.0468
chr	2456554	2456556	-0.0585
chr	2456556	2456558	-0.0234
chr	2456558	2456563	-0.0117
chr	2456563	2456571	-0.0234
chr	2456571	2456579	-0.0117
chr	2456579	2456580	-0.0468
chr	2456580	2456582	-0.0585
chr	2456582	2456583	-0.1053
chr	2456583	2456586	-0.117
chr	2456586	2456603	-0.1053
chr	2456603	2456605	-0.117
chr	2456605	2456615	-0.0117
chr	2456615	2456619	-0.0351
chr	2456619	2456638	-0.0468
chr	2456638	2456662	-0.0351
chr	2456682	2456684	-0.0351
chr	2456684	2456685	-0.0702
chr	2456685	2456686	-0.1755
chr	2456686	2456690	-0.234
chr	2456690	2456700	-0.2457
chr	2456700	2456701	-0.234
chr	2456701	2456706	-0.2457
chr	2456706	2456707	-0.1872
chr	2456713	2456714	-0.0117
chr	2456714	2456715	-0.4797
chr	2456715	2456716	-0.5616
chr	2456716	2456717	-0.5733
chr	2456717	2456718	-0.6084
chr	2456718	2456719	-0.6201
chr	2456719	2456723	-0.6435
chr	2456723	2456725	-0.6552
chr	2456725	2456728	-0.6669
chr	2456728	2456730	-0.6786
chr	2456730	2456732	-0.6669
chr	2456732	2456733	-0.6552
chr	2456733	2456735	-0.6318
chr	2456735	2456736	-0.3042
chr	2456736	2456738	-0.2925
chr	2456738	2456739	-0.1287
chr	2456739	2456741	-0.1053
chr	2456741	2456746	-0.0936
chr	2456746	2456750	-0.0819
chr	2456759	2456762	-0.0117
chr	2456762	2456763	-0.0702
chr	2456763	2456765	-0.0936
chr	2456765	2456779	-0.1053
chr	2456779	2456782	-0.0936
chr	2456782	2456784	-0.0819
chr	2456784	2456785	-0.0585
chr	2456785	2456789	-0.0468
chr	2456789	2456791	-0.0117
chr	2456791	2456792	-0.0585
chr	2456792	2456794	-0.1053
chr	2456794	2456796	-0.1404
chr	2456796	2456797	-0.1521
chr	2456797	2456798	-0.3393
chr	2456798	2456800	-0.351
chr	2456800	2456803	-0.3861
chr	2456803	2456807	-0.3978
chr	2456807	2456813	-0.3861
chr	2456813	2456817	-0.3978
chr	2456817	2456823	-0.0234
chr	2456823	2456827	-0.0468
chr	2456827	2456833	-0.0585
chr	2456833	2456834	-0.0468
chr	2456834	2456836	-0.1287
chr	2456836	2456844	-0.1521
chr	2456844	2456849	-0.1404
chr	2456849	2456851	-0.1287
chr	2456851	2456855	-0.1404
chr	2456855	2456856	-0.0702
chr	2456856	2456861	-0.0351
chr	2456861	2456862	-0.0585
chr	2456862	2456866	-0.1053
chr	2456866	2456869	-0.0819
chr	2456869	2456873	-0.0936
chr	2456873	2456885	-0.0819
chr	2456885	2456886	-0.0468
chr	2456886	2456889	-0.0117
chr	2456898	2456901	-0.0117
chr	2456901	2456904	-0.0234
chr	2456904	2456906	-0.0702
chr	2456906	2456920	-0.0819
chr	2456920	2456922	-0.0702
chr	2456922	2456927	-0.0234
chr	2456949	2456950	-0.0468
chr	2456950	2456967	-0.0585
chr	2456967	2456970	-0.0117
chr	2456972	2456989	-0.0117
chr	2457056	2457074	-0.0234
chr	2457074	2457076	-0.0117
chr	2457076	2457080	-0.0234
chr	2457080	2457097	-0.0351
chr	2457097	2457098	-0.0234
chr	2457098	2457102	-0.0351
chr	2457102	2457105	-0.0468
chr	2457105	2457107	-0.0585
chr	2457107	2457109	-0.0702
chr	2457109	2457119	-0.0819
chr	2457119	2457129	-0.0702
chr	2457129	2457131	-0.0468
chr	2457131	2457138	-0.0351
chr	2457157	2457175	-0.0117
chr	2457175	2457191	-0.0234
chr	2457191	2457192	-0.0468
chr	2457192	2457197	-0.0702
chr	2457197	2457205	-0.0468
chr	2457205	2457206	-0.0585
chr	2457206	2457208	-0.0702
chr	2457208	2457209	-0.0585
chr	2457209	2457210	-0.0819
chr	2457210	2457212	-0.0936
chr	2457212	2457214	-0.1053
chr	2457214	2457216	-0.1521
chr	2457216	2457217	-0.1872
chr	2457217	2457218	-0.2106
chr	2457218	2457220	-0.2574
chr	2457220	2457223	-0.351
chr	2457223	2457228	-0.3744
chr	2457228	2457230	-0.351
chr	2457230	2457232	-0.3393
chr	2457232	2457235	-0.351
chr	2457235	2457236	-0.2808
chr	2457236	2457240	-0.2457
chr	2457240	2457241	-0.0351
chr	2457241	2457253	-0.0234
chr	2457253	2457258	-0.0117
chr	2457258	2457259	-0.0234
chr	2457259	2457276	-0.0117
chr	2457276	2457279	-0.0351
chr	2457279	2457298	-0.0234
chr	2457301	2457307	-0.0117
chr	2457307	2457318	-0.0234
chr	2457318	2457324	-0.0117
chr	2457324	2457325	-0.0234
chr	2457325	2457326	-0.0468
chr	2457326	2457327	-0.0585
chr	2457327	2457329	-0.0936
chr	2457329	2457330	-0.1053
chr	2457330	2457348	-0.0936
chr	2457348	2457349	-0.117
chr	2457349	2457350	-0.1404
chr	2457350	2457351	-0.1287
chr	2457351	2457352	-0.0936
chr	2457352	2457355	-0.0585
chr	2457355	2457363	-0.0702
chr	2457363	2457364	-0.2925
chr	2457364	2457365	-0.3159
chr	2457365	2457366	-0.3627
chr	2457366	2457367	-0.3744
chr	2457367	2457368	-0.3861
chr	2457368	2457369	-0.3276
chr	2457369	2457373	-0.3393
chr	2457373	2457375	-0.3627
chr	2457375	2457376	-0.4329
chr	2457376	2457377	-0.4446
chr	2457377	2457379	-0.4563
chr	2457379	2457381	-0.468
chr	2457381	2457382	-0.4797
chr	2457382	2457383	-0.5733
chr	2457383	2457387	-0.6435
chr	2457387	2457388	-0.3861
chr	2457388	2457390	-0.3978
chr	2457390	2457394	-0.3861
chr	2457394	2457397	-0.3627
chr	2457397	2457398	-0.2808
chr	2457398	2457403	-0.2691
chr	2457403	2457404	-0.0468
chr	2457404	2457408	-0.0351
chr	2457408	2457409	-0.0234
chr	2457411	2457427	-0.0117
chr	2457427	2457428	-0.0234
chr	2457428	2457429	-0.0351
chr	2457429	2457430	-0.0819
chr	2457430	2457431	-0.1521
chr	2457431	2457433	-0.1404
chr	2457433	2457434	-0.1287
chr	2457434	2457451	-0.1404
chr	2457456	2457477	-0.0117
chr	2457492	2457497	-0.0234
chr	2457497	2457498	-0.0351
chr	2457498	2457503	-0.0468
chr	2457503	2457505	-0.0702
chr	2457505	2457506	-0.1521
chr	2457506	2457507	-0.3276
chr	2457507	2457509	-0.3627
chr	2457509	2457512	-0.3744
chr	2457512	2457513	-0.3861
chr	2457513	2457518	-0.3627
chr	2457518	2457520	-0.3744
chr	2457520	2457528	-0.3861
chr	2457528	2457534	-0.0702
chr	2457534	2457542	-0.0585
chr	2457542	2457547	-0.0351
chr	2457547	2457550	-0.0234
chr	2457575	2457577	-0.0234
chr	2457577	2457579	-0.0585
chr	2457579	2457588	-0.0819
chr	2457588	2457589	-0.0936
chr	2457589	2457591	-0.117
chr	2457591	2457592	-0.1287
chr	2457592	2457594	-0.1404
chr	2457594	2457595	-0.1521
chr	2457595	2457596	-0.1638
chr	2457596	2457599	-0.1872
chr	2457599	2457600	-0.1521
chr	2457600	2457610	-0.1287
chr	2457610	2457615	-0.1053
chr	2457615	2457616	-0.0702
chr	2457616	2457617	-0.1404
chr	2457617	2457618	-0.3159
chr	2457618	2457619	-0.4095
chr	2457619	2457624	-0.4212
chr	2457624	2457638	-0.4446
chr	2457638	2457639	-0.117
chr	2457639	2457641	-0.0351
chr	2457677	2457678	-0.0585
chr	2457678	2457680	-0.0819
chr	2457680	2457698	-0.0936
chr	2457698	2457699	-0.0585
chr	2457699	2457700	-0.0468
chr	2457700	2457703	-0.0351
chr	2457703	2457704	-0.0117
chr	2457706	2457709	-0.0117
chr	2457709	2457710	-0.0351
chr	2457710	2457730	-0.0468
chr	2457730	2457731	-0.0351
chr	2457731	2457732	-0.0117
chr	2457732	2457736	-0.0234
chr	2457736	2457737	-0.0351
chr	2457737	2457739	-0.0585
chr	2457739	2457754	-0.0702
chr	2457754	2457762	-0.0585
chr	2457762	2457763	-0.0117
chr	2457795	2457820	-0.0234
chr	2457824	2457827	-0.0234
chr	2457827	2457833	-0.0351
chr	2457833	2457844	-0.0468
chr	2457844	2457845	-0.0585
chr	2457845	2457846	-0.4329
chr	2457846	2457847	-0.6201
chr	2457847	2457849	-0.6318
chr	2457849	2457850	-0.6669
chr	2457850	2457851	-0.6552
chr	2457851	2457854	-0.6903
chr	2457854	2457855	-0.7137
chr	2457855	2457856	-0.7605
chr	2457856	2457857	-0.819
chr	2457857	2457858	-0.9009
chr	2457858	2457859	-1.2753
chr	2457859	2457860	-1.287
chr	2457860	2457861	-1.2753
chr	2457861	2457862	-1.287
chr	2457862	2457867	-1.2753
chr	2457867	2457874	-0.7722
chr	2457874	2457875	-0.7839
chr	2457875	2457879	-0.7956
chr	2457879	2457880	-0.0702
chr	2457880	2457884	-0.0468
chr	2457884	2457887	-0.0234
chr	2457887	2457888	-0.0351
chr	2457888	2457890	-0.0468
chr	2457890	2457891	-0.0585
chr	2457891	2457892	-0.0819
chr	2457892	2457893	-0.1287
chr	2457893	2457894	-0.1521
chr	2457894	2457895	-0.234
chr	2457895	2457897	-0.2223
chr	2457897	2457908	-0.2106
chr	2457908	2457909	-0.1989
chr	2457909	2457912	-0.1755
chr	2457912	2457915	-0.1404
chr	2457915	2457919	-0.0234
chr	2457919	2457921	-0.0468
chr	2457921	2457922	-0.0351
chr	2457922	2457923	-0.0819
chr	2457923	2457924	-0.702
chr	2457924	2457925	-0.8307
chr	2457925	2457927	-0.8775
chr	2457927	2457929	-0.8892
chr	2457929	2457930	-0.9009
chr	2457930	2457937	-0.9126
chr	2457937	2457942	-0.9243
chr	2457942	2457943	-0.8073
chr	2457943	2457944	-0.2574
chr	2457944	2457945	-0.1053
chr	2457945	2457949	-0.0585
chr	2457949	2457959	-0.0117
chr	2457960	2457970	-0.0117
chr	2457970	2457974	-0.0234
chr	2457974	2457982	-0.0351
chr	2457982	2457983	-0.0585
chr	2457983	2457987	-0.0702
chr	2457987	2457989	-0.0936
chr	2457989	2457991	-0.1872
chr	2457991	2457999	-0.1755
chr	2457999	2458000	-0.1638
chr	2458000	2458006	-0.1521
chr	2458006	2458008	-0.1404
chr	2458008	2458009	-0.117
chr	2458009	2458011	-0.0936
chr	2458015	2458017	-0.0117
chr	2458017	2458018	-0.0234
chr	2458018	2458019	-0.0468
chr	2458019	2458020	-0.0819
chr	2458020	2458021	-0.2925
chr	2458021	2458022	-0.3627
chr	2458022	2458023	-0.3978
chr	2458023	2458024	-0.4563
chr	2458024	2458025	-0.6084
chr	2458025	2458039	-0.6201
chr	2458039	2458041	-0.6084
chr	2458041	2458042	-0.5967
chr	2458042	2458043	-0.2691
chr	2458043	2458044	-0.2106
chr	2458044	2458045	-0.1989
chr	2458045	2458046	-0.1287
chr	2458052	2458056	-0.0234
chr	2458056	2458061	-0.0351
chr	2458061	2458068	-0.0468
chr	2458068	2458078	-0.0234
chr	2458100	2458102	-0.0117
chr	2458102	2458106	-0.0234
chr	2458106	2458107	-0.0351
chr	2458107	2458108	-0.0585
chr	2458108	2458109	-0.0819
chr	2458109	2458110	-0.1053
chr	2458110	2458111	-0.117
chr	2458111	2458113	-0.1287
chr	2458113	2458114	-0.2574
chr	2458114	2458115	-0.2925
chr	2458115	2458116	-0.3744
chr	2458116	2458117	-0.5031
chr	2458117	2458120	-0.5148
chr	2458120	2458121	-0.5382
chr	2458121	2458122	-0.5499
chr	2458122	2458123	-0.5733
chr	2458123	2458128	-0.6084
chr	2458128	2458129	-0.5499
chr	2458129	2458133	-0.5382
chr	2458133	2458135	-0.5265
chr	2458135	2458136	-0.3276
chr	2458136	2458138	-0.351
chr	2458138	2458140	-0.2691
chr	2458140	2458143	-0.234
chr	2458143	2458144	-0.1053
chr	2458144	2458159	-0.0819
chr	2458160	2458171	-0.0117
chr	2458171	2458172	-0.0234
chr	2458172	2458176	-0.0468
chr	2458176	2458177	-0.1053
chr	2458177	2458178	-0.117
chr	2458178	2458187	-0.1287
chr	2458187	2458188	-0.1521
chr	2458188	2458193	-0.1872
chr	2458193	2458198	-0.1755
chr	2458198	2458200	-0.117
chr	2458200	2458203	-0.1287
chr	2458203	2458208	-0.117
chr	2458208	2458210	-0.0819
chr	2458210	2458211	-0.0585
chr	2458211	2458215	-0.0819
chr	2458215	2458221	-0.0585
chr	2458221	2458233	-0.0234
chr	2458254	2458256	-0.0234
chr	2458256	2458260	-0.0468
chr	2458260	2458262	-0.0585
chr	2458262	2458263	-0.0702
chr	2458263	2458264	-0.0936
chr	2458264	2458265	-0.1053
chr	2458265	2458266	-0.3744
chr	2458266	2458267	-0.4914
chr	2458267	2458269	-0.5733
chr	2458269	2458270	-0.585
chr	2458270	2458275	-0.6084
chr	2458275	2458276	-0.585
chr	2458276	2458277	-0.5733
chr	2458277	2458279	-0.5616
chr	2458279	2458285	-0.5382
chr	2458285	2458286	-0.3627
chr	2458286	2458287	-0.3393
chr	2458287	2458288	-0.0117
chr	2458297	2458309	-0.0117
chr	2458309	2458311	-0.0351
chr	2458311	2458313	-0.0585
chr	2458313	2458315	-0.1287
chr	2458315	2458316	-0.1404
chr	2458316	2458317	-0.1755
chr	2458317	2458320	-0.3159
chr	2458320	2458321	-0.3276
chr	2458321	2458322	-0.3393
chr	2458322	2458323	-0.4212
chr	2458323	2458331	-0.4329
chr	2458331	2458333	-0.4212
chr	2458333	2458334	-0.3627
chr	2458334	2458335	-0.351
chr	2458335	2458336	-0.3393
chr	2458336	2458337	-0.3159
chr	2458337	2458338	-0.2691
chr	2458338	2458339	-0.2223
chr	2458339	2458344	-0.117
chr	2458344	2458345	-0.0351
chr	2458345	2458351	-0.0468
chr	2458351	2458354	-0.0351
chr	2458354	2458355	-0.0234
chr	2458355	2458357	-0.0351
chr	2458357	2458358	-0.0585
chr	2458358	2458365	-0.0702
chr	2458365	2458369	-0.0585
chr	2458369	2458372	-0.1287
chr	2458372	2458373	-0.1638
chr	2458373	2458374	-0.3276
chr	2458374	2458375	-0.3627
chr	2458375	2458379	-0.4095
chr	2458379	2458390	-0.3744
chr	2458390	2458391	-0.351
chr	2458391	2458392	-0.3978
chr	2458392	2458393	-0.468
chr	2458393	2458394	-0.4563
chr	2458394	2458395	-0.1638
chr	2458395	2458396	-0.1521
chr	2458396	2458398	-0.1755
chr	2458398	2458399	-0.1638
chr	2458399	2458400	-0.1521
chr	2458400	2458404	-0.1755
chr	2458404	2458406	-0.2223
chr	2458406	2458407	-0.5148
chr	2458407	2458410	-0.5382
chr	2458410	2458413	-0.5499
chr	2458413	2458425	-0.3978
chr	2458425	2458426	-0.3861
chr	2458426	2458427	-0.1287
chr	2458427	2458428	-0.117
chr	2458428	2458432	-0.0234
chr	2458455	2458456	-0.0117
chr	2458456	2458457	-0.0234
chr	2458457	2458458	-0.4212
chr	2458458	2458459	-1.989
chr	2458459	2458460	-2.1411
chr	2458460	2458461	-2.2113
chr	2458461	2458463	-2.2815
chr	2458463	2458464	-2.3049
chr	2458464	2458467	-2.3634
chr	2458467	2458469	-2.3751
chr	2458469	2458470	-2.4453
chr	2458470	2458472	-2.5506
chr	2458472	2458475	-2.6793
chr	2458475	2458476	-2.7495
chr	2458476	2458479	-2.7612
chr	2458479	2458480	-1.2168
chr	2458480	2458481	-1.0764
chr	2458481	2458482	-0.6435
chr	2458482	2458483	-0.7605
chr	2458483	2458485	-0.8073
chr	2458485	2458491	-0.819
chr	2458491	2458492	-0.7839
chr	2458492	2458502	-0.3978
chr	2458502	2458503	-0.3861
chr	2458503	2458504	-0.0234
chr	2458504	2458505	-0.0117
chr	2458638	2458641	-0.0117
chr	2458641	2458643	-0.0468
chr	2458643	2458644	-0.468
chr	2458644	2458645	-0.5616
chr	2458645	2458646	-0.585
chr	2458646	2458651	-0.5967
chr	2458651	2458660	-0.6084
chr	2458660	2458662	-0.5967
chr	2458662	2458665	-0.5148
chr	2458665	2458666	-0.0819
chr	2458666	2458667	-0.0702
chr	2458667	2458669	-0.0468
chr	2458669	2458670	-0.0585
chr	2458670	2458674	-0.0702
chr	2458674	2458675	-0.0585
chr	2458675	2458694	-0.0468
chr	2458694	2458699	-0.0351
chr	2458699	2458701	-0.0468
chr	2458701	2458720	-0.0117
chr	2458727	2458732	-0.0351
chr	2458732	2458734	-0.0819
chr	2458734	2458744	-0.1053
chr	2458744	2458746	-0.117
chr	2458746	2458749	-0.1287
chr	2458749	2458754	-0.117
chr	2458754	2458755	-0.0702
chr	2458755	2458756	-0.0351
chr	2458756	2458766	-0.0234
chr	2458766	2458774	-0.0117
chr	2458804	2458805	-0.0117
chr	2458805	2458806	-0.0234
chr	2458806	2458807	-0.0585
chr	2458807	2458808	-0.0702
chr	2458808	2458810	-0.0936
chr	2458810	2458812	-0.1053
chr	2458812	2458827	-0.1404
chr	2458827	2458830	-0.0585
chr	2458830	2458831	-0.0468
chr	2458831	2458832	-0.0351
chr	2458832	2458849	-0.0117
chr	2458861	2458865	-0.0117
chr	2458865	2458870	-0.0468
chr	2458870	2458883	-0.0702
chr	2458883	2458885	-0.0585
chr	2458885	2458888	-0.0351
chr	2458888	2458892	-0.0234
chr	2458892	2458893	-0.0117
chr	2458895	2458912	-0.0117
chr	2458912	2458914	-0.0234
chr	2458914	2458915	-0.0117
chr	2458915	2458919	-0.0234
chr	2458919	2458924	-0.0351
chr	2458924	2458925	-0.0468
chr	2458925	2458936	-0.0585
chr	2458936	2458937	-0.0468
chr	2458937	2458942	-0.0351
chr	2458942	2458944	-0.0234
chr	2458949	2458969	-0.0117
chr	2458969	2458971	-0.0351
chr	2458971	2458972	-0.0468
chr	2458972	2458978	-0.0351
chr	2458978	2458979	-0.0585
chr	2458979	2458980	-0.0702
chr	2458980	2458981	-0.0819
chr	2458981	2458982	-0.0936
chr	2458982	2458984	-0.2106
chr	2458984	2458991	-0.2457
chr	2458991	2459001	-0.234
chr	2459001	2459002	-0.0117
chr	2459105	2459106	-0.0351
chr	2459106	2459107	-0.2223
chr	2459107	2459109	-0.2457
chr	2459109	2459110	-0.2574
chr	2459110	2459128	-0.2925
chr	2459128	2459132	-0.0819
chr	2459132	2459133	-0.0117
chr	2459190	2459195	-0.0117
chr	2459195	2459212	-0.0234
chr	2459212	2459217	-0.0117
chr	2459219	2459239	-0.0117
chr	2459239	2459245	-0.0351
chr	2459245	2459249	-0.0468
chr	2459249	2459250	-0.0819
chr	2459250	2459251	-0.0936
chr	2459251	2459252	-0.117
chr	2459252	2459261	-0.1287
chr	2459261	2459262	-0.117
chr	2459262	2459263	-0.3744
chr	2459263	2459272	-0.5967
chr	2459272	2459274	-0.5382
chr	2459274	2459281	-0.5031
chr	2459281	2459284	-0.4914
chr	2459352	2459356	-0.0234
chr	2459356	2459362	-0.0351
chr	2459362	2459369	-0.0585
chr	2459369	2459374	-0.0702
chr	2459374	2459382	-0.0468
chr	2459382	2459392	-0.0117
chr	2459392	2459397	-0.0234
chr	2459397	2459413	-0.0117
chr	2459425	2459428	-0.0117
chr	2459428	2459429	-0.0351
chr	2459429	2459430	-0.0819
chr	2459430	2459431	-0.0936
chr	2459431	2459432	-0.2223
chr	2459432	2459433	-0.2574
chr	2459433	2459434	-0.2808
chr	2459434	2459435	-0.3042
chr	2459435	2459436	-0.3393
chr	2459436	2459439	-0.351
chr	2459439	2459442	-0.4095
chr	2459442	2459447	-0.4212
chr	2459447	2459451	-0.4329
chr	2459451	2459452	-0.4563
chr	2459452	2459453	-0.5499
chr	2459453	2459454	-0.5616
chr	2459454	2459456	-0.5499
chr	2459456	2459457	-0.4914
chr	2459457	2459458	-0.468
chr	2459458	2459459	-0.4563
chr	2459459	2459471	-0.468
chr	2459471	2459472	-0.4797
chr	2459472	2459473	-0.3744
chr	2459473	2459477	-0.0585
chr	2459477	2459479	-0.0468
chr	2459479	2459483	-0.0351
chr	2459483	2459484	-0.1053
chr	2459484	2459485	-0.2457
chr	2459485	2459486	-0.3159
chr	2459486	2459487	-0.585
chr	2459487	2459488	-0.6669
chr	2459488	2459489	-1.2168
chr	2459489	2459490	-1.9422
chr	2459490	2459491	-1.989
chr	2459491	2459492	-2.0358
chr	2459492	2459495	-2.0592
chr	2459495	2459505	-2.0358
chr	2459505	2459508	-1.9188
chr	2459508	2459509	-1.8954
chr	2459509	2459510	-0.2574
chr	2459510	2459511	-0.0351
chr	2459511	2459512	-0.0234
chr	2459512	2459517	-0.0117
chr	2459517	2459531	-0.0234
chr	2459531	2459532	-0.0117
chr	2459532	2459535	-0.0234
chr	2459535	2459537	-0.0351
chr	2459537	2459539	-0.0468
chr	2459539	2459553	-0.0351
chr	2459553	2459556	-0.0117
chr	2459570	2459573	-0.0117
chr	2459573	2459593	-0.0351
chr	2459593	2459594	-0.0117
chr	2459594	2459615	-0.0468
chr	2459615	2459616	-0.0351
chr	2459616	2459617	-0.0117
chr	2459617	2459619	-0.0351
chr	2459619	2459628	-0.0585
chr	2459628	2459639	-0.0702
chr	2459639	2459640	-0.0468
chr	2459640	2459650	-0.0117
chr	2459670	2459671	-0.0117
chr	2459671	2459690	-0.0234
chr	2459690	2459692	-0.0117
chr	2459726	2459731	-0.0117
chr	2459731	2459733	-0.0234
chr	2459733	2459734	-0.0351
chr	2459734	2459750	-0.0468
chr	2459750	2459752	-0.0585
chr	2459752	2459753	-0.0702
chr	2459753	2459770	-0.1053
chr	2459770	2459772	-0.0819
chr	2459772	2459774	-0.0702
chr	2459788	2459810	-0.0117
chr	2459834	2459835	-0.0234
chr	2459835	2459838	-0.117
chr	2459838	2459839	-0.1287
chr	2459839	2459857	-0.1404
chr	2459857	2459859	-0.0234
chr	2459859	2459860	-0.0117
chr	2459871	2459875	-0.0117
chr	2459875	2459876	-0.2574
chr	2459876	2459877	-0.3276
chr	2459877	2459887	-0.3393
chr	2459887	2459888	-1.7667
chr	2459888	2459889	-1.8369
chr	2459889	2459895	-1.8837
chr	2459895	2459896	-1.7316
chr	2459896	2459897	-1.6263
chr	2459897	2459909	-1.5444
chr	2459909	2459931	-0.0117
chr	2459936	2459937	-0.0117
chr	2459937	2459950	-0.0234
chr	2459950	2459952	-0.0351
chr	2459952	2459953	-0.3978
chr	2459953	2459958	-1.17
chr	2459958	2459964	-1.1583
chr	2459964	2459973	-1.1466
chr	2459973	2459974	-1.1349
chr	2459974	2459975	-1.0179
chr	2459995	2460000	-0.0117
chr	2460000	2460001	-0.1287
chr	2460001	2460002	-0.1638
chr	2460002	2460018	-0.1872
chr	2460018	2460021	-0.1989
chr	2460021	2460022	-0.2106
chr	2460022	2460023	-0.0819
chr	2460023	2460040	-0.0936
chr	2460040	2460044	-0.0819
chr	2460044	2460045	-0.0234
chr	2460110	2460132	-0.0117
chr	2460162	2460163	-0.1053
chr	2460163	2460164	-0.1638
chr	2460164	2460165	-0.3276
chr	2460165	2460169	-0.4914
chr	2460169	2460170	-0.5382
chr	2460170	2460181	-0.5616
chr	2460181	2460185	-0.5148
chr	2460185	2460186	-0.4797
chr	2460186	2460191	-0.0351
chr	2460191	2460192	-0.0234
chr	2460197	2460199	-0.0117
chr	2460199	2460218	-0.0234
chr	2460218	2460220	-0.0117
chr	2460293	2460312	-0.0234
chr	2460322	2460324	-0.0117
chr	2460324	2460325	-0.0819
chr	2460325	2460326	-0.1404
chr	2460326	2460327	-0.1638
chr	2460327	2460329	-0.1755
chr	2460329	2460344	-0.1872
chr	2460344	2460345	-0.1755
chr	2460345	2460346	-0.1638
chr	2460346	2460348	-0.0234
chr	2460348	2460351	-0.0117
chr	2460376	2460377	-0.0117
chr	2460377	2460398	-0.0234
chr	2460398	2460399	-0.0117
chr	2460439	2460442	-0.0117
chr	2460442	2460443	-0.1287
chr	2460443	2460444	-0.3978
chr	2460444	2460445	-0.4329
chr	2460445	2460446	-0.468
chr	2460446	2460464	-0.4797
chr	2460464	2460468	-0.0468
chr	2460468	2460470	-0.0234
chr	2460475	2460479	-0.0234
chr	2460479	2460480	-0.0585
chr	2460480	2460481	-0.1521
chr	2460481	2460497	-0.1638
chr	2460497	2460502	-0.1404
chr	2460564	2460566	-0.0117
chr	2460566	2460569	-0.0351
chr	2460569	2460586	-0.0468
chr	2460586	2460588	-0.0351
chr	2460588	2460589	-0.0234
chr	2460589	2460590	-0.0117
chr	2460621	2460623	-0.0117
chr	2460623	2460625	-0.0585
chr	2460625	2460645	-0.0702
chr	2460708	2460713	-0.0117
chr	2460713	2460734	-0.0234
chr	2460801	2460824	-0.0117
chr	2461147	2461168	-0.0234
chr	2461249	2461266	-0.0117
chr	2461412	2461434	-0.0117
chr	2461640	2461659	-0.0117
chr	2462400	2462401	-0.0117
chr	2462401	2462402	-0.2574
chr	2462402	2462403	-0.3978
chr	2462403	2462404	-0.4914
chr	2462404	2462407	-0.5499
chr	2462407	2462408	-0.5733
chr	2462408	2462409	-0.585
chr	2462409	2462421	-0.5967
chr	2462421	2462426	-0.585
chr	2462426	2462427	-0.5616
chr	2462432	2462442	-0.0117
chr	2462442	2462444	-0.0234
chr	2462444	2462445	-0.0351
chr	2462445	2462453	-0.3744
chr	2462453	2462466	-0.3627
chr	2462466	2462467	-0.351
chr	2462477	2462483	-0.0117
chr	2462483	2462485	-0.0234
chr	2462485	2462486	-0.0351
chr	2462486	2462487	-0.0468
chr	2462487	2462490	-0.1053
chr	2462490	2462491	-0.117
chr	2462491	2462498	-0.1287
chr	2462498	2462507	-0.117
chr	2462507	2462509	-0.0351
chr	2462509	2462515	-0.0234
chr	2462545	2462571	-0.0117
chr	2462609	2462610	-0.0468
chr	2462610	2462611	-0.0585
chr	2462611	2462612	-0.0702
chr	2462612	2462616	-0.0819
chr	2462616	2462626	-0.0936
chr	2462626	2462628	-0.1053
chr	2462628	2462631	-0.1404
chr	2462631	2462632	-0.1521
chr	2462632	2462634	-0.1638
chr	2462634	2462643	-0.0702
chr	2462643	2462650	-0.0585
chr	2462650	2462653	-0.0234
chr	2462653	2462658	-0.0351
chr	2462658	2462659	-0.0234
chr	2462659	2462660	-0.0117
chr	2462660	2462662	-0.0468
chr	2462662	2462664	-0.0585
chr	2462664	2462675	-0.0702
chr	2462675	2462682	-0.0585
chr	2462682	2462683	-0.0234
chr	2462684	2462687	-0.0117
chr	2462687	2462697	-0.0234
chr	2462697	2462706	-0.0351
chr	2462706	2462711	-0.0234
chr	2462711	2462712	-0.0117
chr	2462712	2462719	-0.0234
chr	2462719	2462729	-0.0117
chr	2462729	2462731	-0.0234
chr	2462731	2462732	-0.0351
chr	2462732	2462733	-0.0819
chr	2462733	2462736	-0.0936
chr	2462736	2462738	-0.0819
chr	2462738	2462739	-0.0936
chr	2462739	2462743	-0.1053
chr	2462743	2462744	-0.117
chr	2462744	2462745	-0.1404
chr	2462745	2462746	-0.2223
chr	2462746	2462747	-0.7137
chr	2462747	2462748	-0.819
chr	2462748	2462749	-0.9243
chr	2462749	2462751	-0.936
chr	2462751	2462760	-0.8892
chr	2462760	2462761	-0.8775
chr	2462761	2462764	-0.8541
chr	2462764	2462766	-0.8424
chr	2462766	2462767	-0.8307
chr	2462767	2462768	-0.7722
chr	2462768	2462769	-0.2106
chr	2462769	2462770	-0.0351
chr	2462770	2462776	-0.0117
chr	2462813	2462820	-0.0117
chr	2462820	2462821	-0.0234
chr	2462821	2462822	-0.0468
chr	2462822	2462823	-0.0585
chr	2462823	2462835	-0.0936
chr	2462835	2462837	-0.1053
chr	2462837	2462842	-0.0936
chr	2462842	2462846	-0.0234
chr	2462846	2462851	-0.0117
chr	2462851	2462873	-0.0234
chr	2462873	2462876	-0.0117
chr	2462876	2462881	-0.0234
chr	2462881	2462902	-0.0117
chr	2462904	2462906	-0.1053
chr	2462906	2462907	-0.1404
chr	2462907	2462908	-0.1521
chr	2462908	2462909	-0.819
chr	2462909	2462910	-10.3194
chr	2462910	2462911	-10.3779
chr	2462911	2462912	-10.4013
chr	2462912	2462913	-10.5885
chr	2462913	2462914	-10.6002
chr	2462914	2462915	-10.6704
chr	2462915	2462917	-10.6821
chr	2462917	2462918	-10.6704
chr	2462918	2462919	-10.6821
chr	2462919	2462927	-10.6938
chr	2462927	2462929	-10.7055
chr	2462929	2462930	-10.7874
chr	2462930	2462931	-10.7991
chr	2462931	2462932	-1.5444
chr	2462932	2462933	-1.2987
chr	2462933	2462934	-1.1466
chr	2462934	2462935	-1.1934
chr	2462935	2462936	-1.2051
chr	2462936	2462938	-1.17
chr	2462938	2462949	-1.1583
chr	2462949	2462952	-1.1466
chr	2462952	2462953	-0.4329
chr	2462953	2462954	-0.2925
chr	2462954	2462958	-0.0234
chr	2462958	2462960	-0.0117
chr	2462960	2462966	-0.0234
chr	2462966	2462974	-0.0468
chr	2462974	2462981	-0.0585
chr	2462981	2462990	-0.0351
chr	2462990	2462995	-0.0117
chr	2462995	2463016	-0.0234
chr	2463016	2463018	-0.0117
chr	2463032	2463053	-0.0117
chr	2463086	2463103	-0.0117
chr	2463103	2463105	-0.0234
chr	2463105	2463115	-0.0351
chr	2463115	2463125	-0.0234
chr	2463126	2463128	-0.0351
chr	2463128	2463129	-0.7839
chr	2463129	2463130	-0.8424
chr	2463130	2463131	-0.8775
chr	2463131	2463132	-0.9009
chr	2463132	2463145	-0.9126
chr	2463145	2463149	-0.9009
chr	2463149	2463150	-0.0468
chr	2463150	2463152	-0.0351
chr	2463152	2463156	-0.0234
chr	2463156	2463157	-0.0351
chr	2463157	2463173	-0.0117
chr	2463173	2463178	-0.0351
chr	2463178	2463184	-0.0234
chr	2463184	2463185	-0.0351
chr	2463185	2463196	-0.0468
chr	2463196	2463200	-0.0351
chr	2463200	2463202	-0.0234
chr	2463419	2463420	-0.0468
chr	2463420	2463422	-0.0936
chr	2463422	2463441	-0.1053
chr	2463441	2463442	-0.1521
chr	2463442	2463443	-0.2925
chr	2463443	2463444	-0.3159
chr	2463444	2463445	-0.3276
chr	2463445	2463447	-0.3393
chr	2463447	2463462	-0.351
chr	2463462	2463463	-0.3627
chr	2463463	2463464	-0.351
chr	2463464	2463465	-0.1404
chr	2463465	2463466	-0.0819
chr	2463466	2463468	-0.0351
chr	2463468	2463484	-0.0117
chr	2463484	2463485	-0.0234
chr	2463485	2463486	-0.0819
chr	2463486	2463487	-0.0936
chr	2463487	2463493	-0.1053
chr	2463493	2463500	-0.1287
chr	2463500	2463502	-0.1404
chr	2463502	2463503	-0.1521
chr	2463503	2463508	-0.1872
chr	2463508	2463509	-0.1521
chr	2463509	2463511	-0.1404
chr	2463511	2463515	-0.1521
chr	2463515	2463520	-0.1287
chr	2463520	2463525	-0.117
chr	2463525	2463526	-0.0234
chr	2463526	2463527	-0.0351
chr	2463527	2463529	-0.0468
chr	2463529	2463531	-0.0585
chr	2463531	2463539	-0.0468
chr	2463539	2463541	-0.0585
chr	2463541	2463542	-0.0702
chr	2463542	2463548	-0.0936
chr	2463548	2463561	-0.0468
chr	2463569	2463570	-0.0117
chr	2463570	2463571	-0.0234
chr	2463571	2463572	-0.0351
chr	2463572	2463573	-0.0585
chr	2463573	2463574	-0.8541
chr	2463574	2463575	-2.3985
chr	2463575	2463576	-2.574
chr	2463576	2463577	-2.5857
chr	2463577	2463578	-2.6208
chr	2463578	2463579	-2.691
chr	2463579	2463593	-2.7144
chr	2463593	2463594	-2.7027
chr	2463594	2463595	-2.5038
chr	2463595	2463596	-0.0585
chr	2463596	2463597	-0.0468
chr	2463630	2463651	-0.0117
chr	2463671	2463672	-0.0117
chr	2463672	2463677	-0.0234
chr	2463677	2463695	-0.0351
chr	2463695	2463696	-0.0117
chr	2463729	2463731	-0.0234
chr	2463731	2463733	-0.1053
chr	2463733	2463734	-0.1521
chr	2463734	2463735	-0.234
chr	2463735	2463736	-0.3393
chr	2463736	2463737	-0.3627
chr	2463737	2463738	-0.4914
chr	2463738	2463749	-0.5148
chr	2463749	2463754	-0.4797
chr	2463754	2463756	-0.4563
chr	2463756	2463757	-0.1521
chr	2463774	2463775	-0.0117
chr	2463775	2463776	-0.1638
chr	2463776	2463777	-0.1872
chr	2463777	2463779	-0.2106
chr	2463779	2463795	-0.2223
chr	2463795	2463796	-0.1521
chr	2463796	2463797	-0.0585
chr	2463797	2463799	-0.0117
chr	2463856	2463860	-0.0117
chr	2463860	2463881	-0.0468
chr	2463899	2463900	-0.0117
chr	2463900	2463901	-0.0585
chr	2463901	2463903	-0.117
chr	2463903	2463905	-0.4914
chr	2463905	2463923	-0.6786
chr	2463923	2463924	-0.585
chr	2463928	2463929	-0.0117
chr	2463929	2463930	-0.0585
chr	2463930	2463932	-0.0702
chr	2463932	2463934	-0.0936
chr	2463934	2463939	-0.1053
chr	2463939	2463940	-0.1755
chr	2463940	2463941	-0.2457
chr	2463941	2463944	-0.2691
chr	2463944	2463945	-0.2808
chr	2463945	2463950	-0.2925
chr	2463950	2463951	-0.2808
chr	2463951	2463952	-0.2691
chr	2463952	2463956	-0.2574
chr	2463956	2463960	-0.2106
chr	2463960	2463961	-0.1989
chr	2463961	2463962	-0.1287
chr	2463962	2463963	-0.0585
chr	2463963	2463970	-0.0234
chr	2463970	2463973	-0.0351
chr	2463973	2463984	-0.0117
chr	2463984	2463985	-0.7488
chr	2463985	2463986	-2.0358
chr	2463986	2463987	-2.7378
chr	2463987	2463988	-4.7853
chr	2463988	2463989	-4.8906
chr	2463989	2463990	-4.914
chr	2463990	2463991	-4.9257
chr	2463991	2463997	-4.9491
chr	2463997	2464007	-4.9374
chr	2464007	2464013	-0.0585
chr	2464013	2464014	-0.0351
chr	2464014	2464029	-0.0468
chr	2464029	2464041	-0.0117
chr	2464076	2464077	-0.0234
chr	2464077	2464078	-0.0351
chr	2464078	2464079	-0.0585
chr	2464079	2464083	-0.1287
chr	2464083	2464097	-0.1404
chr	2464097	2464099	-0.1287
chr	2464099	2464100	-0.0936
chr	2464104	2464131	-0.0117
chr	2464271	2464288	-0.0117
chr	2464339	2464341	-0.0117
chr	2464341	2464363	-0.0351
chr	2464381	2464382	-0.0117
chr	2464382	2464384	-0.0702
chr	2464384	2464385	-0.1521
chr	2464385	2464386	-1.3572
chr	2464386	2464387	-1.6965
chr	2464387	2464389	-1.8252
chr	2464389	2464405	-1.8486
chr	2464405	2464407	-1.755
chr	2464407	2464408	-0.2457
chr	2464408	2464409	-0.3978
chr	2464409	2464410	-0.2808
chr	2464410	2464412	-0.2691
chr	2464412	2464424	-0.2808
chr	2464424	2464429	-0.2691
chr	2464429	2464434	-0.0117
chr	2464474	2464480	-0.0117
chr	2464480	2464492	-0.0234
chr	2464492	2464493	-0.0702
chr	2464493	2464494	-0.0819
chr	2464494	2464495	-0.1404
chr	2464495	2464496	-0.1638
chr	2464496	2464498	-0.1755
chr	2464498	2464502	-0.1989
chr	2464502	2464504	-0.2106
chr	2464504	2464513	-0.2457
chr	2464513	2464514	-0.2106
chr	2464514	2464515	-0.1638
chr	2464515	2464520	-0.0585
chr	2464520	2464524	-0.0468
chr	2464524	2464525	-0.0351
chr	2464525	2464526	-0.0234
chr	2464563	2464585	-0.0351
chr	2464607	2464629	-0.0117
chr	2464683	2464703	-0.0117
chr	2464703	2464705	-0.0351
chr	2464705	2464706	-0.0234
chr	2464706	2464723	-0.0351
chr	2464723	2464724	-0.0117
chr	2464736	2464738	-0.0117
chr	2464738	2464739	-0.0936
chr	2464739	2464740	-0.2223
chr	2464740	2464741	-0.3861
chr	2464741	2464742	-0.6201
chr	2464742	2464743	-0.6552
chr	2464743	2464745	-0.6669
chr	2464745	2464746	-0.6903
chr	2464746	2464756	-0.7137
chr	2464756	2464758	-0.7254
chr	2464758	2464760	-0.7371
chr	2464760	2464762	-0.7137
chr	2464762	2464763	-0.6669
chr	2464763	2464764	-0.0936
chr	2464764	2464765	-0.0819
chr	2464765	2464768	-0.0468
chr	2464768	2464777	-0.0351
chr	2464777	2464778	-0.0117
chr	2464778	2464779	-0.117
chr	2464779	2464784	-0.1404
chr	2464784	2464785	-0.351
chr	2464785	2464786	-0.4446
chr	2464786	2464787	-0.468
chr	2464787	2464788	-0.4797
chr	2464788	2464789	-0.4914
chr	2464789	2464805	-0.5031
chr	2464805	2464806	-0.4446
chr	2464806	2464811	-0.0351
chr	2464811	2464813	-0.0117
chr	2464827	2464845	-0.0117
chr	2464854	2464855	-0.2691
chr	2464855	2464856	-0.3159
chr	2464856	2464859	-0.3276
chr	2464859	2464872	-0.3393
chr	2464872	2464876	-0.351
chr	2464876	2464877	-0.0117
chr	2464877	2464881	-0.0234
chr	2464881	2464883	-0.0351
chr	2464883	2464884	-0.0468
chr	2464884	2464887	-0.0819
chr	2464887	2464893	-0.0936
chr	2464893	2464902	-0.0819
chr	2464902	2464903	-0.0585
chr	2464903	2464907	-0.0351
chr	2464907	2464910	-0.0117
chr	2464927	2464937	-0.0117
chr	2464937	2464940	-0.0234
chr	2464940	2464946	-0.0468
chr	2464946	2464959	-0.0351
chr	2464959	2464966	-0.0117
chr	2464966	2464967	-0.0234
chr	2464967	2464968	-0.0351
chr	2464968	2464969	-0.0468
chr	2464969	2464970	-0.0585
chr	2464970	2464981	-0.0702
chr	2464981	2464988	-0.0585
chr	2464988	2464989	-0.0351
chr	2464989	2464991	-0.0234
chr	2464991	2465004	-0.0117
chr	2465004	2465014	-0.0351
chr	2465014	2465027	-0.0585
chr	2465027	2465034	-0.0351
chr	2465043	2465047	-0.0117
chr	2465047	2465048	-0.0702
chr	2465048	2465049	-0.2925
chr	2465049	2465050	-0.3042
chr	2465050	2465051	-0.3861
chr	2465051	2465053	-0.4212
chr	2465053	2465069	-0.4329
chr	2465069	2465070	-0.1287
chr	2465070	2465071	-0.117
chr	2465071	2465072	-0.1404
chr	2465072	2465073	-0.0702
chr	2465073	2465074	-0.1755
chr	2465074	2465075	-0.3159
chr	2465075	2465076	-0.8424
chr	2465076	2465077	-1.9305
chr	2465077	2465078	-2.9718
chr	2465078	2465081	-3.51
chr	2465081	2465082	-3.5217
chr	2465082	2465083	-3.5568
chr	2465083	2465086	-3.5919
chr	2465086	2465095	-3.6036
chr	2465095	2465097	-3.6504
chr	2465097	2465098	-3.6972
chr	2465098	2465099	-1.6146
chr	2465099	2465100	-1.755
chr	2465100	2465101	-29.3319
chr	2465101	2465102	-30.8295
chr	2465102	2465103	-32.1165
chr	2465103	2465104	-32.175
chr	2465104	2465105	-32.292
chr	2465105	2465108	-32.3037
chr	2465108	2465112	-32.292
chr	2465112	2465113	-32.2803
chr	2465113	2465114	-32.292
chr	2465114	2465118	-32.2803
chr	2465118	2465119	-32.2452
chr	2465119	2465120	-32.1984
chr	2465120	2465121	-29.3904
chr	2465121	2465122	-3.3345
chr	2465122	2465126	-0.0585
chr	2465126	2465127	-0.0468
chr	2465127	2465128	-0.0585
chr	2465128	2465135	-0.0468
chr	2465135	2465143	-0.0702
chr	2465143	2465144	-0.0351
chr	2465144	2465154	-0.0234
chr	2465154	2465155	-0.0585
chr	2465155	2465156	-0.0819
chr	2465156	2465157	-0.0702
chr	2465157	2465158	-0.0936
chr	2465158	2465160	-0.1404
chr	2465160	2465161	-0.1755
chr	2465161	2465162	-0.1872
chr	2465162	2465164	-0.2223
chr	2465164	2465165	-0.5382
chr	2465165	2465166	-0.5967
chr	2465166	2465167	-0.6201
chr	2465167	2465168	-2.0826
chr	2465168	2465169	-3.0654
chr	2465169	2465170	-3.2643
chr	2465170	2465172	-3.4749
chr	2465172	2465173	-3.51
chr	2465173	2465174	-3.5334
chr	2465174	2465179	-3.5217
chr	2465179	2465180	-3.4866
chr	2465180	2465184	-3.4749
chr	2465184	2465187	-3.4632
chr	2465187	2465188	-3.4749
chr	2465188	2465189	-2.1177
chr	2465189	2465190	-1.6263
chr	2465190	2465191	-1.755
chr	2465191	2465192	-1.5327
chr	2465192	2465193	-1.5561
chr	2465193	2465194	-1.5678
chr	2465194	2465196	-1.5912
chr	2465196	2465197	-1.5795
chr	2465197	2465200	-1.5678
chr	2465200	2465208	-1.5912
chr	2465208	2465209	-1.6029
chr	2465209	2465210	-1.5912
chr	2465210	2465211	-0.585
chr	2465211	2465213	-0.2457
chr	2465213	2465214	-0.3159
chr	2465214	2465218	-0.3276
chr	2465218	2465221	-0.3393
chr	2465221	2465228	-0.3159
chr	2465228	2465229	-0.3276
chr	2465229	2465230	-0.3159
chr	2465230	2465232	-0.2808
chr	2465232	2465233	-0.2691
chr	2465233	2465235	-0.0585
chr	2465235	2465239	-0.0351
chr	2465239	2465240	-0.0117
chr	2465240	2465244	-0.0234
chr	2465244	2465245	-0.2925
chr	2465245	2465250	-0.4329
chr	2465250	2465266	-0.4212
chr	2465318	2465344	-0.0234
chr	2465376	2465397	-0.0117
chr	2465399	2465419	-0.0117
chr	2465438	2465439	-0.0468
chr	2465439	2465440	-0.117
chr	2465440	2465441	-0.5265
chr	2465441	2465442	-1.3104
chr	2465442	2465443	-1.4391
chr	2465443	2465444	-1.4859
chr	2465444	2465445	-1.5093
chr	2465445	2465460	-1.521
chr	2465460	2465461	-1.5093
chr	2465461	2465462	-1.3338
chr	2465462	2465463	-0.0351
chr	2465463	2465464	-0.0234
chr	2465474	2465495	-0.0117
chr	2465525	2465547	-0.0117
chr	2465566	2465568	-0.0936
chr	2465568	2465571	-0.1053
chr	2465571	2465572	-0.117
chr	2465572	2465574	-0.1287
chr	2465574	2465575	-0.1404
chr	2465575	2465576	-0.7488
chr	2465576	2465577	-1.287
chr	2465577	2465578	-1.4859
chr	2465578	2465583	-1.5795
chr	2465583	2465588	-1.5678
chr	2465588	2465596	-1.4742
chr	2465596	2465597	-1.4508
chr	2465597	2465598	-0.1053
chr	2465614	2465615	-0.0234
chr	2465615	2465616	-0.2925
chr	2465616	2465617	-0.5265
chr	2465617	2465618	-0.5382
chr	2465618	2465621	-0.5499
chr	2465621	2465622	-0.585
chr	2465622	2465626	-0.6318
chr	2465626	2465631	-0.6552
chr	2465631	2465637	-0.6669
chr	2465637	2465638	-0.468
chr	2465638	2465642	-0.117
chr	2465642	2465643	-0.1053
chr	2465643	2465645	-0.0117
chr	2465645	2465653	-0.0234
chr	2465653	2465654	-0.0117
chr	2465654	2465664	-0.0351
chr	2465664	2465666	-0.0585
chr	2465666	2465669	-0.0702
chr	2465669	2465676	-0.0819
chr	2465676	2465677	-0.0585
chr	2465677	2465679	-0.0819
chr	2465679	2465680	-0.1287
chr	2465680	2465681	-0.1404
chr	2465681	2465682	-0.1521
chr	2465682	2465683	-0.1755
chr	2465683	2465684	-0.4212
chr	2465684	2465685	-0.6786
chr	2465685	2465686	-1.2636
chr	2465686	2465687	-1.4976
chr	2465687	2465688	-1.5678
chr	2465688	2465689	-2.223
chr	2465689	2465690	-4.9959
chr	2465690	2465691	-5.2299
chr	2465691	2465693	-5.2416
chr	2465693	2465697	-5.3937
chr	2465697	2465698	-5.4171
chr	2465698	2465700	-5.4288
chr	2465700	2465701	-5.4405
chr	2465701	2465702	-5.4171
chr	2465702	2465704	-5.499
chr	2465704	2465705	-5.5107
chr	2465705	2465706	-5.6043
chr	2465706	2465707	-4.8906
chr	2465707	2465708	-4.8438
chr	2465708	2465709	-6.3531
chr	2465709	2465710	-6.5052
chr	2465710	2465711	-3.6855
chr	2465711	2465712	-2.9133
chr	2465712	2465713	-3.0186
chr	2465713	2465715	-3.042
chr	2465715	2465716	-3.0303
chr	2465716	2465719	-3.0186
chr	2465719	2465726	-3.0069
chr	2465726	2465727	-2.9952
chr	2465727	2465728	-2.9484
chr	2465728	2465729	-2.8314
chr	2465729	2465730	-0.468
chr	2465730	2465731	-0.4563
chr	2465731	2465732	-0.234
chr	2465732	2465733	-0.0702
chr	2465733	2465748	-0.0117
chr	2465748	2465750	-0.0234
chr	2465750	2465764	-0.0351
chr	2465764	2465767	-0.0585
chr	2465767	2465769	-0.0702
chr	2465769	2465771	-0.0468
chr	2465771	2465774	-0.0585
chr	2465774	2465784	-0.0468
chr	2465784	2465786	-0.0234
chr	2465786	2465788	-0.0117
chr	2465795	2465796	-0.0117
chr	2465796	2465814	-0.0234
chr	2465814	2465816	-0.0117
chr	2465828	2465849	-0.0117
chr	2465849	2465850	-0.0351
chr	2465850	2465856	-0.0234
chr	2465856	2465858	-0.0351
chr	2465858	2465870	-0.0468
chr	2465870	2465877	-0.0234
chr	2465877	2465879	-0.0117
chr	2465903	2465904	-0.0117
chr	2465904	2465915	-0.0234
chr	2465915	2465928	-0.0351
chr	2465928	2465930	-0.0117
chr	2465930	2465934	-0.0234
chr	2465934	2465951	-0.0117
chr	2465951	2465952	-0.0234
chr	2465952	2465953	-0.0351
chr	2465953	2465955	-0.0585
chr	2465955	2465956	-0.3393
chr	2465956	2465959	-0.3744
chr	2465959	2465970	-0.3861
chr	2465970	2465973	-0.3978
chr	2465973	2465977	-0.3744
chr	2465977	2465979	-0.351
chr	2465979	2465991	-0.0117
chr	2466034	2466035	-0.0117
chr	2466035	2466036	-0.0351
chr	2466036	2466037	-0.1287
chr	2466037	2466038	-0.1989
chr	2466038	2466039	-0.2925
chr	2466039	2466040	-0.3159
chr	2466040	2466043	-0.351
chr	2466043	2466044	-0.4563
chr	2466044	2466048	-0.4914
chr	2466048	2466057	-0.5031
chr	2466057	2466058	-0.3861
chr	2466058	2466059	-0.3627
chr	2466059	2466060	-0.4563
chr	2466060	2466063	-0.3744
chr	2466063	2466064	-0.5148
chr	2466064	2466065	-0.5382
chr	2466065	2466066	-0.5031
chr	2466066	2466067	-0.5148
chr	2466067	2466069	-0.5031
chr	2466069	2466074	-0.4914
chr	2466074	2466078	-0.5382
chr	2466078	2466079	-0.5148
chr	2466079	2466080	-0.5031
chr	2466080	2466081	-0.468
chr	2466081	2466082	-0.5733
chr	2466082	2466083	-0.5967
chr	2466083	2466084	-0.8307
chr	2466084	2466085	-1.1817
chr	2466085	2466086	-13.8528
chr	2466086	2466087	-14.157
chr	2466087	2466088	-15.0228
chr	2466088	2466089	-15.1515
chr	2466089	2466090	-15.3036
chr	2466090	2466092	-15.5259
chr	2466092	2466093	-15.561
chr	2466093	2466094	-15.5727
chr	2466094	2466095	-16.5672
chr	2466095	2466096	-16.6023
chr	2466096	2466097	-18.2286
chr	2466097	2466098	-18.2754
chr	2466098	2466099	-18.5094
chr	2466099	2466100	-18.5562
chr	2466100	2466101	-18.5913
chr	2466101	2466103	-18.6147
chr	2466103	2466104	-18.603
chr	2466104	2466105	-18.5445
chr	2466105	2466106	-18.5328
chr	2466106	2466107	-3.4047
chr	2466107	2466108	-3.4164
chr	2466108	2466109	-3.3345
chr	2466109	2466110	-3.4983
chr	2466110	2466111	-3.6387
chr	2466111	2466112	-4.0014
chr	2466112	2466113	-6.0021
chr	2466113	2466114	-6.1074
chr	2466114	2466115	-6.1191
chr	2466115	2466116	-4.9374
chr	2466116	2466117	-4.9491
chr	2466117	2466118	-4.3992
chr	2466118	2466121	-3.1122
chr	2466121	2466122	-3.0888
chr	2466122	2466123	-3.1005
chr	2466123	2466124	-3.0771
chr	2466124	2466125	-3.1005
chr	2466125	2466127	-3.1122
chr	2466127	2466129	-3.1239
chr	2466129	2466130	-3.0069
chr	2466130	2466131	-3.0888
chr	2466131	2466132	-6.3063
chr	2466132	2466133	-6.5286
chr	2466133	2466134	-6.2127
chr	2466134	2466135	-6.2361
chr	2466135	2466136	-6.2946
chr	2466136	2466137	-6.4701
chr	2466137	2466138	-6.6222
chr	2466138	2466141	-6.6807
chr	2466141	2466142	-6.7158
chr	2466142	2466151	-6.7275
chr	2466151	2466152	-6.4818
chr	2466152	2466153	-6.2829
chr	2466153	2466154	-1.5327
chr	2466154	2466159	-0.4095
chr	2466159	2466160	-0.1053
chr	2466160	2466161	-0.0936
chr	2466161	2466164	-0.0819
chr	2466164	2466165	-0.0936
chr	2466165	2466166	-0.0702
chr	2466166	2466170	-0.0819
chr	2466170	2466171	-0.1053
chr	2466171	2466172	-0.117
chr	2466172	2466176	-0.1287
chr	2466176	2466178	-0.1638
chr	2466178	2466179	-0.4095
chr	2466179	2466180	-0.8775
chr	2466180	2466181	-0.8892
chr	2466181	2466182	-0.8307
chr	2466182	2466184	-0.8541
chr	2466184	2466188	-0.9594
chr	2466188	2466193	-0.9711
chr	2466193	2466194	-0.9594
chr	2466194	2466197	-0.9477
chr	2466197	2466199	-0.936
chr	2466199	2466201	-0.2457
chr	2466201	2466206	-0.2574
chr	2466206	2466220	-0.0702
chr	2466268	2466289	-0.0117
chr	2466290	2466295	-0.0117
chr	2466295	2466308	-0.0234
chr	2466308	2466314	-0.0468
chr	2466314	2466316	-0.0351
chr	2466316	2466330	-0.0234
chr	2466349	2466352	-0.0117
chr	2466352	2466353	-0.2691
chr	2466353	2466354	-0.2808
chr	2466354	2466355	-0.3042
chr	2466355	2466357	-0.3159
chr	2466357	2466364	-0.3276
chr	2466364	2466374	-0.3159
chr	2466406	2466428	-0.0117
chr	2466463	2466467	-0.0117
chr	2466467	2466468	-0.234
chr	2466468	2466470	-0.2457
chr	2466470	2466471	-0.2574
chr	2466471	2466475	-0.2691
chr	2466475	2466476	-0.4095
chr	2466476	2466477	-0.4446
chr	2466477	2466478	-0.4797
chr	2466478	2466479	-0.5616
chr	2466479	2466480	-0.6201
chr	2466480	2466481	-1.0062
chr	2466481	2466482	-1.0647
chr	2466482	2466483	-1.1115
chr	2466483	2466484	-1.1232
chr	2466484	2466488	-1.1466
chr	2466488	2466494	-0.9828
chr	2466494	2466495	-0.8658
chr	2466495	2466496	-0.819
chr	2466496	2466497	-0.7839
chr	2466497	2466501	-0.7722
chr	2466501	2466504	-0.0819
chr	2466504	2466506	-0.0702
chr	2466564	2466565	-0.0702
chr	2466565	2466568	-0.0819
chr	2466568	2466585	-0.0936
chr	2466585	2466586	-0.0819
chr	2466586	2466587	-0.0117
chr	2466590	2466597	-0.0117
chr	2466597	2466598	-0.0585
chr	2466598	2466599	-0.1404
chr	2466599	2466600	-0.1521
chr	2466600	2466603	-0.4095
chr	2466603	2466605	-0.4212
chr	2466605	2466610	-0.468
chr	2466610	2466617	-0.4563
chr	2466617	2466619	-0.4446
chr	2466619	2466621	-0.4329
chr	2466621	2466625	-0.4212
chr	2466628	2466629	-0.0117
chr	2466629	2466649	-0.0234
chr	2466649	2466650	-0.0117
chr	2466774	2466795	-0.0117
chr	2466849	2466869	-0.0117
chr	2466874	2466894	-0.0468
chr	2466900	2466903	-0.1521
chr	2466903	2466919	-0.1638
chr	2466919	2466920	-0.117
chr	2466920	2466921	-0.0936
chr	2466921	2466922	-0.0468
chr	2466922	2466927	-0.0585
chr	2466927	2466928	-0.1989
chr	2466928	2466929	-0.2574
chr	2466929	2466931	-0.2691
chr	2466931	2466939	-0.2808
chr	2466939	2466949	-0.3042
chr	2466949	2466955	-0.0234
chr	2466955	2466957	-0.0351
chr	2466957	2466959	-0.0234
chr	2466959	2466978	-0.0117
chr	2467426	2467445	-0.0117
chr	2467975	2467995	-0.0351
chr	2468043	2468065	-0.0117
chr	2468118	2468145	-0.0117
chr	2468396	2468397	-0.0117
chr	2468397	2468414	-0.0234
chr	2468500	2468502	-0.0351
chr	2468502	2468504	-0.0585
chr	2468504	2468506	-0.0702
chr	2468506	2468510	-0.0936
chr	2468510	2468523	-0.1053
chr	2468523	2468524	-0.0936
chr	2468524	2468526	-0.1053
chr	2468526	2468527	-0.0234
chr	2468527	2468528	-0.0351
chr	2468528	2468529	-0.0468
chr	2468529	2468537	-0.0702
chr	2468537	2468546	-0.0819
chr	2468546	2468548	-0.0585
chr	2468548	2468550	-0.0351
chr	2468550	2468560	-0.0117
chr	2468572	2468575	-0.0117
chr	2468575	2468593	-0.0234
chr	2468593	2468605	-0.0117
chr	2468621	2468646	-0.0117
chr	2468646	2468655	-0.0234
chr	2468655	2468662	-0.0468
chr	2468662	2468663	-0.0585
chr	2468663	2468664	-0.1638
chr	2468664	2468665	-0.234
chr	2468665	2468666	-0.2808
chr	2468666	2468667	-0.4095
chr	2468667	2468668	-0.4914
chr	2468668	2468669	-0.5148
chr	2468669	2468670	-0.5616
chr	2468670	2468677	-0.585
chr	2468677	2468683	-0.5616
chr	2468683	2468684	-0.5382
chr	2468684	2468685	-0.4914
chr	2468685	2468686	-0.4329
chr	2468686	2468687	-0.234
chr	2468687	2468688	-0.1521
chr	2468688	2468689	-0.0351
chr	2468796	2468797	-0.0117
chr	2468797	2468819	-0.0234
chr	2468819	2468820	-0.0468
chr	2468820	2468821	-0.0702
chr	2468821	2468822	-0.0819
chr	2468822	2468823	-0.1053
chr	2468823	2468825	-0.1287
chr	2468825	2468839	-0.1404
chr	2468839	2468840	-0.1287
chr	2468840	2468841	-0.117
chr	2468841	2468842	-0.0585
chr	2468842	2468843	-0.0468
chr	2468843	2468844	-0.0117
chr	2468871	2468877	-0.0117
chr	2468877	2468882	-0.0234
chr	2468882	2468886	-0.0351
chr	2468886	2468888	-0.0468
chr	2468888	2468894	-0.0702
chr	2468894	2468899	-0.0585
chr	2468899	2468904	-0.0468
chr	2468904	2468907	-0.0351
chr	2468907	2468909	-0.0234
chr	2468909	2468910	-0.0117
chr	2468925	2468926	-0.0117
chr	2468926	2468927	-0.1872
chr	2468927	2468928	-0.2106
chr	2468928	2468929	-0.2457
chr	2468929	2468947	-0.2574
chr	2468947	2468949	-0.0117
chr	2468987	2468988	-0.0351
chr	2468988	2468989	-0.0468
chr	2468989	2468990	-0.0585
chr	2468990	2468994	-0.0819
chr	2468994	2468996	-0.0936
chr	2468996	2469003	-0.1053
chr	2469003	2469009	-0.117
chr	2469009	2469010	-0.0819
chr	2469010	2469011	-0.0585
chr	2469011	2469017	-0.0234
chr	2469017	2469018	-0.234
chr	2469018	2469020	-0.2457
chr	2469020	2469024	-0.2574
chr	2469024	2469038	-0.2457
chr	2469102	2469103	-0.0117
chr	2469103	2469104	-0.0234
chr	2469104	2469106	-0.0468
chr	2469106	2469107	-0.0585
chr	2469107	2469110	-0.0702
chr	2469110	2469126	-0.0819
chr	2469126	2469127	-0.0468
chr	2469127	2469132	-0.0234
chr	2469135	2469150	-0.0117
chr	2469150	2469155	-0.0234
chr	2469155	2469157	-0.0351
chr	2469157	2469172	-0.0585
chr	2469172	2469178	-0.0468
chr	2469178	2469179	-0.0117
chr	2469193	2469195	-0.0117
chr	2469195	2469197	-0.0234
chr	2469197	2469198	-0.0468
chr	2469198	2469199	-0.1521
chr	2469199	2469216	-0.1872
chr	2469216	2469220	-0.1638
chr	2469294	2469319	-0.0117
chr	2469324	2469326	-0.0117
chr	2469326	2469346	-0.0234
chr	2469346	2469347	-0.0117
chr	2469531	2469551	-0.0117
chr	2469594	2469616	-0.0117
chr	2469935	2469953	-0.0117
chr	2471665	2471687	-0.0234
chr	2471716	2471725	-0.0117
chr	2471726	2471737	-0.0117
chr	2471823	2471845	-0.0234
chr	2471859	2471881	-0.0117
chr	2471881	2471903	-0.0468
chr	2471936	2471937	-0.0234
chr	2471937	2471938	-0.0351
chr	2471938	2471939	-0.0585
chr	2471939	2471959	-0.0819
chr	2471959	2471960	-0.0702
chr	2471960	2471961	-0.0117
chr	2472144	2472165	-0.0117
chr	2472278	2472300	-0.0117
chr	2472595	2472598	-0.0117
chr	2472598	2472619	-0.0234
chr	2472619	2472621	-0.0117
chr	2472968	2472990	-0.0117
chr	2473020	2473037	-0.0117
chr	2473103	2473124	-0.0234
chr	2473124	2473125	-0.0117
chr	2473151	2473172	-0.0117
chr	2473230	2473231	-0.0117
chr	2473231	2473232	-0.0234
chr	2473232	2473251	-0.0585
chr	2473251	2473253	-0.0468
chr	2473253	2473257	-0.0117
chr	2473376	2473379	-0.0117
chr	2473379	2473395	-0.0234
chr	2473395	2473401	-0.0117
chr	2473423	2473426	-0.0117
chr	2473426	2473427	-0.0468
chr	2473427	2473431	-0.0702
chr	2473431	2473432	-0.0819
chr	2473432	2473446	-0.0936
chr	2473446	2473448	-0.0702
chr	2473448	2473449	-0.0234
chr	2473846	2473867	-0.0117
chr	2473950	2473972	-0.0117
chr	2474012	2474013	-0.0234
chr	2474013	2474033	-0.0351
chr	2474091	2474098	-0.0117
chr	2474098	2474100	-0.0234
chr	2474100	2474102	-0.0351
chr	2474102	2474103	-0.0468
chr	2474103	2474107	-0.0585
chr	2474107	2474108	-0.0702
chr	2474108	2474118	-0.0819
chr	2474118	2474120	-0.0702
chr	2474120	2474122	-0.0585
chr	2474122	2474124	-0.0702
chr	2474124	2474125	-0.0585
chr	2474125	2474126	-0.0468
chr	2474126	2474130	-0.0351
chr	2474130	2474132	-0.0234
chr	2474132	2474138	-0.0351
chr	2474138	2474140	-0.0234
chr	2474140	2474141	-0.0351
chr	2474141	2474143	-0.0585
chr	2474143	2474148	-0.0702
chr	2474148	2474158	-0.0819
chr	2474158	2474163	-0.0702
chr	2474163	2474167	-0.0234
chr	2474221	2474242	-0.0117
chr	2474410	2474411	-0.0117
chr	2474411	2474423	-0.0351
chr	2474423	2474424	-0.0702
chr	2474424	2474425	-0.0936
chr	2474425	2474432	-0.6084
chr	2474432	2474439	-0.585
chr	2474439	2474440	-0.6435
chr	2474440	2474444	-0.7137
chr	2474444	2474445	-0.702
chr	2474445	2474446	-0.7488
chr	2474446	2474448	-0.1872
chr	2474448	2474450	-0.1989
chr	2474450	2474451	-0.234
chr	2474451	2474452	-1.8135
chr	2474452	2474453	-2.6442
chr	2474453	2474454	-5.8968
chr	2474454	2474455	-6.0489
chr	2474455	2474456	-6.435
chr	2474456	2474457	-8.2602
chr	2474457	2474458	-10.7172
chr	2474458	2474459	-10.9629
chr	2474459	2474460	-11.0682
chr	2474460	2474461	-11.0565
chr	2474461	2474468	-11.115
chr	2474468	2474469	-11.1033
chr	2474469	2474471	-11.0916
chr	2474471	2474472	-11.0799
chr	2474472	2474473	-10.7289
chr	2474473	2474474	-5.7564
chr	2474474	2474475	-5.6511
chr	2474475	2474476	-5.6394
chr	2474476	2474477	-5.499
chr	2474477	2474478	-5.4756
chr	2474478	2474479	-0.3276
chr	2474479	2474480	-0.117
chr	2474480	2474481	-0.0468
chr	2474481	2474482	-0.0936
chr	2474482	2474498	-0.1053
chr	2474498	2474501	-0.0702
chr	2474501	2474502	-0.0819
chr	2474502	2474503	-0.0351
chr	2474503	2474504	-0.0234
chr	2474504	2474505	-0.0585
chr	2474505	2474506	-0.117
chr	2474506	2474507	-0.3393
chr	2474507	2474508	-0.4446
chr	2474508	2474509	-0.4797
chr	2474509	2474510	-1.0881
chr	2474510	2474511	-2.7378
chr	2474511	2474512	-6.1542
chr	2474512	2474513	-6.7509
chr	2474513	2474515	-6.8094
chr	2474515	2474516	-7.2189
chr	2474516	2474519	-7.254
chr	2474519	2474525	-7.2657
chr	2474525	2474526	-7.254
chr	2474526	2474529	-7.2189
chr	2474529	2474531	-7.2072
chr	2474531	2474532	-7.0434
chr	2474532	2474533	-0.5382
chr	2474533	2474534	-0.3861
chr	2474534	2474535	-0.351
chr	2474535	2474536	-0.234
chr	2474536	2474537	-0.1638
chr	2474537	2474539	-0.0117
chr	2474550	2474552	-0.0117
chr	2474552	2474553	-0.0351
chr	2474553	2474573	-0.0819
chr	2474574	2474593	-0.0117
chr	2474596	2474600	-0.0819
chr	2474600	2474601	-0.117
chr	2474601	2474602	-0.1287
chr	2474602	2474603	-0.2457
chr	2474603	2474604	-0.3276
chr	2474604	2474605	-0.351
chr	2474605	2474606	-0.3627
chr	2474606	2474607	-0.4446
chr	2474607	2474608	-0.468
chr	2474608	2474617	-0.4797
chr	2474617	2474621	-0.3978
chr	2474621	2474622	-0.3744
chr	2474622	2474624	-0.351
chr	2474624	2474626	-0.3393
chr	2474626	2474627	-0.0351
chr	2474627	2474633	-0.0234
chr	2474682	2474683	-0.0117
chr	2474683	2474690	-0.0585
chr	2474690	2474703	-0.0702
chr	2474703	2474704	-0.0351
chr	2474704	2474712	-0.0117
chr	2474730	2474750	-0.0936
chr	2474764	2474765	-0.0117
chr	2474765	2474766	-0.0351
chr	2474766	2474770	-0.0819
chr	2474770	2474776	-0.0936
chr	2474776	2474786	-0.117
chr	2474786	2474793	-0.0351
chr	2474793	2474798	-0.0234
chr	2474831	2474834	-0.0117
chr	2474834	2474835	-0.0351
chr	2474835	2474837	-0.0585
chr	2474837	2474854	-0.0702
chr	2474885	2474903	-0.0234
chr	2474903	2474907	-0.0351
chr	2474907	2474912	-0.0117
chr	2474912	2474913	-0.0234
chr	2474913	2474924	-0.0351
chr	2474924	2474934	-0.0234
chr	2474934	2474956	-0.0351
chr	2474981	2474986	-0.0117
chr	2474986	2474987	-0.0702
chr	2474987	2474996	-0.1053
chr	2474996	2475004	-0.117
chr	2475004	2475005	-0.1287
chr	2475005	2475006	-0.1521
chr	2475006	2475007	-0.1755
chr	2475007	2475008	-0.1638
chr	2475008	2475009	-1.0647
chr	2475009	2475010	-1.4157
chr	2475010	2475014	-1.4625
chr	2475014	2475019	-1.5327
chr	2475019	2475023	-1.5444
chr	2475023	2475028	-1.5561
chr	2475028	2475030	-1.521
chr	2475030	2475035	-0.0468
chr	2475035	2475041	-0.0351
chr	2475041	2475042	-0.0468
chr	2475042	2475045	-0.0351
chr	2475045	2475046	-0.0468
chr	2475046	2475047	-0.0585
chr	2475047	2475048	-0.0702
chr	2475048	2475049	-0.0585
chr	2475049	2475064	-0.0936
chr	2475064	2475066	-0.0702
chr	2475066	2475067	-0.0585
chr	2475067	2475068	-0.0234
chr	2475068	2475069	-0.0117
chr	2475097	2475100	-0.0117
chr	2475100	2475111	-0.0234
chr	2475111	2475115	-0.0351
chr	2475115	2475118	-0.0468
chr	2475118	2475122	-0.0351
chr	2475122	2475134	-0.0234
chr	2475134	2475159	-0.0117
chr	2475200	2475202	-0.0585
chr	2475202	2475203	-0.0702
chr	2475203	2475206	-0.0819
chr	2475206	2475222	-0.0936
chr	2475222	2475224	-0.0234
chr	2475224	2475229	-0.0117
chr	2475229	2475230	-0.0234
chr	2475230	2475231	-0.0468
chr	2475231	2475233	-0.0702
chr	2475233	2475235	-0.0936
chr	2475235	2475236	-0.5967
chr	2475236	2475248	-0.6669
chr	2475248	2475251	-0.6786
chr	2475251	2475252	-0.6669
chr	2475252	2475255	-0.6786
chr	2475255	2475256	-0.6669
chr	2475256	2475257	-0.5499
chr	2475257	2475258	-0.0702
chr	2475258	2475260	-0.0585
chr	2475260	2475261	-0.0468
chr	2475261	2475263	-0.0234
chr	2475263	2475274	-0.0351
chr	2475274	2475278	-0.0234
chr	2475278	2475280	-0.0117
chr	2475281	2475286	-0.0117
chr	2475286	2475288	-0.0234
chr	2475288	2475289	-0.0702
chr	2475289	2475302	-0.0819
chr	2475302	2475303	-0.0936
chr	2475303	2475307	-0.3627
chr	2475307	2475308	-0.3861
chr	2475308	2475311	-0.5148
chr	2475311	2475312	-0.5265
chr	2475312	2475314	-0.5499
chr	2475314	2475321	-0.5616
chr	2475321	2475324	-0.5499
chr	2475324	2475329	-0.2457
chr	2475329	2475330	-0.1287
chr	2475330	2475334	-0.0351
chr	2475380	2475381	-0.6786
chr	2475381	2475382	-0.7722
chr	2475382	2475383	-0.8424
chr	2475383	2475402	-0.9126
chr	2475402	2475404	-0.0117
chr	2475421	2475443	-0.0117
chr	2475508	2475518	-0.0117
chr	2475518	2475530	-0.0234
chr	2475530	2475533	-0.0351
chr	2475533	2475539	-0.0702
chr	2475539	2475550	-0.0585
chr	2475550	2475553	-0.0702
chr	2475553	2475556	-0.0351
chr	2475556	2475558	-0.0468
chr	2475558	2475559	-0.0702
chr	2475559	2475560	-0.0936
chr	2475560	2475561	-0.1287
chr	2475561	2475562	-0.1638
chr	2475562	2475580	-0.1755
chr	2475580	2475581	-0.1287
chr	2475581	2475585	-0.0351
chr	2475585	2475586	-0.0234
chr	2475586	2475590	-0.0117
chr	2475879	2475880	-0.0351
chr	2475880	2475881	-0.0468
chr	2475881	2475900	-0.0585
chr	2475900	2475901	-0.0234
chr	2475998	2476020	-0.0117
chr	2476105	2476106	-0.0117
chr	2476106	2476108	-0.0234
chr	2476108	2476111	-0.0468
chr	2476111	2476128	-0.0585
chr	2476128	2476129	-0.0351
chr	2476129	2476130	-0.0234
chr	2476145	2476147	-0.0117
chr	2476147	2476166	-0.0234
chr	2476166	2476168	-0.0117
chr	2476176	2476179	-0.0117
chr	2476179	2476198	-0.0351
chr	2476198	2476199	-0.0234
chr	2476221	2476222	-0.0117
chr	2476222	2476243	-0.0234
chr	2476365	2476376	-0.0117
chr	2476376	2476387	-0.0234
chr	2476387	2476397	-0.0117
chr	2476411	2476418	-0.0117
chr	2476418	2476432	-0.0234
chr	2476432	2476435	-0.0351
chr	2476435	2476440	-0.0468
chr	2476440	2476455	-0.0351
chr	2476578	2476580	-0.0117
chr	2476580	2476595	-0.0351
chr	2476595	2476601	-0.0234
chr	2476668	2476673	-0.0117
chr	2476673	2476684	-0.0234
chr	2476684	2476686	-0.0351
chr	2476686	2476694	-0.0702
chr	2476694	2476706	-0.0585
chr	2476706	2476707	-0.0234
chr	2476707	2476708	-0.0117
chr	2476729	2476733	-0.0117
chr	2476733	2476734	-0.0351
chr	2476734	2476735	-0.1053
chr	2476735	2476737	-0.7839
chr	2476737	2476739	-0.8892
chr	2476739	2476745	-0.9009
chr	2476745	2476754	-0.8892
chr	2476754	2476755	-0.8307
chr	2476755	2476756	-0.819
chr	2476756	2476759	-0.3393
chr	2476759	2476760	-0.3159
chr	2476760	2476761	-0.0117
chr	2476788	2476794	-0.0117
chr	2476794	2476795	-0.0234
chr	2476795	2476797	-0.0351
chr	2476797	2476799	-0.0468
chr	2476799	2476800	-0.0585
chr	2476800	2476801	-0.1638
chr	2476801	2476803	-0.1755
chr	2476803	2476804	-0.1872
chr	2476804	2476807	-0.2106
chr	2476807	2476809	-0.2223
chr	2476809	2476820	-0.2106
chr	2476820	2476821	-0.1755
chr	2476821	2476831	-0.0117
chr	2476848	2476862	-0.0117
chr	2476862	2476874	-0.0234
chr	2476874	2476880	-0.0117
chr	2476920	2476921	-0.0351
chr	2476921	2476922	-0.0702
chr	2476922	2476923	-0.2691
chr	2476923	2476925	-0.3744
chr	2476925	2476927	-0.3861
chr	2476927	2476930	-0.3978
chr	2476930	2476932	-0.4329
chr	2476932	2476933	-0.468
chr	2476933	2476934	-0.5733
chr	2476934	2476935	-0.6201
chr	2476935	2476936	-0.7137
chr	2476936	2476937	-0.7254
chr	2476937	2476938	-0.8775
chr	2476938	2476939	-1.404
chr	2476939	2476940	-1.4508
chr	2476940	2476943	-1.4742
chr	2476943	2476947	-1.0881
chr	2476947	2476953	-1.0998
chr	2476953	2476954	-1.0647
chr	2476954	2476955	-1.0179
chr	2476955	2476958	-1.0062
chr	2476958	2476959	-1.0179
chr	2476959	2476961	-0.1053
chr	2476961	2476965	-0.117
chr	2476965	2476970	-0.1053
chr	2476970	2476972	-0.0819
chr	2476972	2476977	-0.1053
chr	2476977	2476978	-0.1404
chr	2476978	2476980	-0.1521
chr	2476980	2476984	-0.1287
chr	2476984	2476985	-0.2106
chr	2476985	2476988	-0.2223
chr	2476988	2476997	-0.234
chr	2476997	2476998	-0.2574
chr	2476998	2476999	-0.234
chr	2476999	2477004	-0.1638
chr	2477004	2477005	-0.1287
chr	2477005	2477007	-0.0702
chr	2477007	2477019	-0.0351
chr	2477037	2477059	-0.0117
chr	2477059	2477064	-0.0234
chr	2477064	2477077	-0.0117
chr	2477077	2477098	-0.0234
chr	2477098	2477103	-0.0117
chr	2477160	2477161	-0.0234
chr	2477161	2477163	-0.0351
chr	2477163	2477165	-0.0468
chr	2477165	2477169	-0.0585
chr	2477169	2477171	-0.0936
chr	2477171	2477172	-0.1053
chr	2477172	2477173	-0.3393
chr	2477173	2477182	-0.351
chr	2477182	2477184	-0.3159
chr	2477184	2477191	-0.2925
chr	2477191	2477192	-0.2574
chr	2477192	2477193	-0.1755
chr	2477193	2477194	-0.1638
chr	2477244	2477245	-0.2574
chr	2477245	2477246	-0.9126
chr	2477246	2477247	-1.2402
chr	2477247	2477248	-1.5795
chr	2477248	2477249	-1.6029
chr	2477249	2477251	-1.6146
chr	2477251	2477263	-1.6263
chr	2477263	2477267	-1.6146
chr	2477267	2477268	-0.2457
chr	2477268	2477269	-0.0351
chr	2477269	2477289	-0.0117
chr	2477301	2477303	-0.0117
chr	2477303	2477306	-0.0234
chr	2477306	2477307	-0.0468
chr	2477307	2477310	-0.0702
chr	2477310	2477312	-0.0819
chr	2477312	2477326	-0.0936
chr	2477326	2477327	-0.0819
chr	2477327	2477329	-0.0234
chr	2477329	2477333	-0.0117
chr	2477341	2477356	-0.0234
chr	2477356	2477360	-0.0351
chr	2477360	2477363	-0.0117
chr	2477363	2477364	-0.0585
chr	2477364	2477366	-0.0702
chr	2477366	2477367	-0.0819
chr	2477367	2477368	-0.0936
chr	2477368	2477369	-0.1287
chr	2477369	2477370	-0.234
chr	2477370	2477372	-0.2574
chr	2477372	2477376	-0.5031
chr	2477376	2477377	-0.5148
chr	2477377	2477385	-0.5031
chr	2477385	2477387	-0.4212
chr	2477387	2477390	-0.3744
chr	2477390	2477391	-0.3393
chr	2477391	2477393	-0.2574
chr	2477393	2477394	-0.0702
chr	2477394	2477397	-0.0234
chr	2477397	2477412	-0.0117
chr	2477422	2477423	-0.0117
chr	2477423	2477425	-0.0234
chr	2477425	2477431	-0.0351
chr	2477431	2477446	-0.0468
chr	2477446	2477452	-0.0117
chr	2477457	2477475	-0.0117
chr	2477508	2477509	-0.0585
chr	2477509	2477510	-0.468
chr	2477510	2477511	-0.4797
chr	2477511	2477512	-0.5031
chr	2477512	2477514	-0.5148
chr	2477514	2477530	-0.5265
chr	2477551	2477568	-0.0117
chr	2477568	2477570	-0.0234
chr	2477570	2477571	-0.1287
chr	2477571	2477572	-0.1755
chr	2477572	2477573	-0.5265
chr	2477573	2477574	-0.5967
chr	2477574	2477575	-0.6435
chr	2477575	2477576	-0.6669
chr	2477576	2477577	-0.6786
chr	2477577	2477578	-0.6903
chr	2477578	2477592	-0.702
chr	2477592	2477593	-0.6903
chr	2477593	2477594	-0.6084
chr	2477594	2477595	-1.3221
chr	2477595	2477596	-1.3572
chr	2477596	2477598	-1.4274
chr	2477598	2477599	-1.4391
chr	2477599	2477613	-1.4508
chr	2477613	2477614	-1.3572
chr	2477614	2477615	-1.3455
chr	2477615	2477616	-0.0117
chr	2477626	2477627	-0.0117
chr	2477627	2477649	-0.0819
chr	2477710	2477726	-0.0117
chr	2477753	2477775	-0.0117
chr	2477872	2477892	-0.0117
chr	2478041	2478062	-0.0117
chr	2478063	2478074	-0.0234
chr	2478074	2478075	-0.0351
chr	2478075	2478076	-0.0702
chr	2478076	2478083	-0.0819
chr	2478083	2478084	-0.0702
chr	2478084	2478096	-0.0585
chr	2478131	2478133	-0.0468
chr	2478133	2478136	-0.0585
chr	2478136	2478153	-0.0702
chr	2478233	2478254	-0.0117
chr	2478269	2478281	-0.0117
chr	2478281	2478291	-0.0234
chr	2478291	2478302	-0.0117
chr	2478628	2478649	-0.0117
chr	2478916	2478937	-0.0234
chr	2479232	2479259	-0.0117
chr	2479259	2479281	-0.0468
chr	2479281	2479282	-0.0117
chr	2479313	2479334	-0.0117
chr	2479779	2479796	-0.0117
chr	2479961	2479982	-0.0234
chr	2479982	2479983	-0.0117
chr	2480275	2480298	-0.0117
chr	2480370	2480396	-0.0117
chr	2480532	2480549	-0.0117
chr	2480654	2480675	-0.0117
chr	2480695	2480717	-0.0234
chr	2480884	2480908	-0.0117
chr	2480924	2480931	-0.0234
chr	2480931	2480944	-0.0351
chr	2480944	2480957	-0.0234
chr	2480977	2480997	-0.0117
chr	2481449	2481455	-0.0117
chr	2481455	2481468	-0.0234
chr	2481468	2481477	-0.0117
chr	2481643	2481670	-0.0117
chr	2481696	2481700	-0.0234
chr	2481700	2481702	-0.0468
chr	2481702	2481704	-0.0819
chr	2481704	2481715	-0.0936
chr	2481715	2481722	-0.0819
chr	2481722	2481724	-0.0468
chr	2481731	2481732	-0.0117
chr	2481732	2481753	-0.117
chr	2481753	2481760	-0.0117
chr	2481773	2481787	-0.0234
chr	2481787	2481788	-0.0585
chr	2481788	2481790	-0.0819
chr	2481790	2481791	-0.0936
chr	2481791	2481792	-0.1404
chr	2481792	2481793	-0.1755
chr	2481793	2481794	-0.2457
chr	2481794	2481795	-0.2223
chr	2481795	2481796	-0.2457
chr	2481796	2481797	-0.3042
chr	2481797	2481798	-0.3159
chr	2481798	2481809	-0.3276
chr	2481809	2481811	-0.3159
chr	2481811	2481813	-0.3276
chr	2481813	2481814	-0.1872
chr	2481814	2481823	-0.1287
chr	2481823	2481824	-0.0936
chr	2481824	2481830	-0.0351
chr	2481830	2481831	-0.0117
chr	2481869	2481875	-0.0234
chr	2481875	2481889	-0.0351
chr	2481889	2481897	-0.0117
chr	2481925	2481927	-0.0117
chr	2481927	2481929	-0.0234
chr	2481929	2481946	-0.0585
chr	2481946	2481948	-0.0351
chr	2481948	2481951	-0.0468
chr	2481951	2481968	-0.0117
chr	2482034	2482038	-0.0819
chr	2482038	2482043	-0.0936
chr	2482043	2482047	-0.1053
chr	2482047	2482048	-0.117
chr	2482048	2482049	-0.1287
chr	2482049	2482050	-0.1404
chr	2482050	2482054	-0.1872
chr	2482054	2482060	-0.1287
chr	2482060	2482066	-0.1053
chr	2482066	2482072	-0.0936
chr	2482072	2482074	-0.0117
chr	2482074	2482080	-0.0351
chr	2482080	2482082	-0.0468
chr	2482082	2482094	-0.0351
chr	2482094	2482101	-0.0117
chr	2482138	2482154	-0.0117
chr	2482219	2482241	-0.0117
chr	2482335	2482353	-0.0117
chr	2482353	2482355	-0.0234
chr	2482355	2482366	-0.0117
chr	2482366	2482370	-0.0234
chr	2482370	2482381	-0.0117
chr	2482421	2482438	-0.0234
chr	2482438	2482443	-0.0351
chr	2482443	2482460	-0.0117
chr	2482695	2482719	-0.0117
chr	2482731	2482748	-0.0117
chr	2482824	2482846	-0.0117
chr	2482851	2482857	-0.0117
chr	2482857	2482878	-0.0234
chr	2482988	2482998	-0.0702
chr	2482998	2482999	-0.0819
chr	2482999	2483009	-0.0936
chr	2483009	2483010	-0.0468
chr	2483010	2483018	-0.0234
chr	2483024	2483030	-0.0117
chr	2483030	2483051	-0.0234
chr	2483051	2483055	-0.0117
chr	2483091	2483113	-0.0234
chr	2483113	2483118	-0.0117
chr	2483315	2483317	-0.0117
chr	2483317	2483318	-0.0351
chr	2483318	2483321	-0.0468
chr	2483321	2483324	-0.0585
chr	2483324	2483340	-0.0702
chr	2483454	2483476	-0.0117
chr	2483640	2483655	-0.0117
chr	2483655	2483660	-0.0234
chr	2483660	2483673	-0.0117
chr	2483696	2483713	-0.0117
chr	2483717	2483729	-0.0117
chr	2483729	2483730	-0.0468
chr	2483730	2483738	-0.0585
chr	2483738	2483750	-0.0468
chr	2483813	2483814	-0.0117
chr	2483814	2483819	-0.0234
chr	2483819	2483822	-0.0468
chr	2483822	2483827	-0.0585
chr	2483827	2483833	-0.0819
chr	2483833	2483843	-0.0585
chr	2483843	2483844	-0.0468
chr	2483844	2483848	-0.0234
chr	2484258	2484278	-0.0117
chr	2484294	2484300	-0.0117
chr	2484300	2484302	-0.0351
chr	2484302	2484319	-0.0468
chr	2484319	2484324	-0.0351
chr	2484382	2484383	-0.0117
chr	2484383	2484404	-0.0819
chr	2484404	2484405	-0.0234
chr	2484622	2484625	-0.0234
chr	2484625	2484643	-0.0351
chr	2484643	2484646	-0.0117
chr	2484646	2484648	-0.0351
chr	2484648	2484650	-0.0585
chr	2484650	2484651	-0.0819
chr	2484651	2484652	-0.0936
chr	2484652	2484653	-0.1404
chr	2484653	2484654	-0.2106
chr	2484654	2484655	-0.2223
chr	2484655	2484656	-0.7254
chr	2484656	2484657	-0.7722
chr	2484657	2484660	-0.8658
chr	2484660	2484665	-0.936
chr	2484665	2484667	-0.9243
chr	2484667	2484668	-0.9126
chr	2484668	2484675	-0.8892
chr	2484675	2484676	-0.8307
chr	2484676	2484677	-0.819
chr	2484677	2484682	-0.0819
chr	2484682	2484687	-0.0585
chr	2484695	2484714	-0.0117
chr	2484742	2484763	-0.0234
chr	2484787	2484808	-0.0117
chr	2484839	2484857	-0.0234
chr	2484857	2484858	-0.0468
chr	2484858	2484859	-0.1053
chr	2484859	2484860	-0.117
chr	2484860	2484862	-0.3159
chr	2484862	2484863	-0.3276
chr	2484863	2484864	-0.4329
chr	2484864	2484867	-0.4563
chr	2484867	2484880	-0.468
chr	2484880	2484882	-0.2106
chr	2484882	2484883	-0.1872
chr	2484883	2484884	-0.1053
chr	2484884	2484885	-0.0117
chr	2484919	2484928	-0.0117
chr	2484928	2484941	-0.0234
chr	2484941	2484944	-0.0117
chr	2484944	2484947	-0.0234
chr	2484947	2484949	-0.0468
chr	2484949	2484966	-0.0819
chr	2484966	2484967	-0.0702
chr	2484967	2484968	-0.0585
chr	2484968	2484969	-0.0468
chr	2484969	2484971	-0.0117
chr	2485002	2485003	-0.0117
chr	2485003	2485024	-0.0234
chr	2485198	2485214	-0.0117
chr	2485214	2485215	-0.0234
chr	2485215	2485217	-0.0351
chr	2485217	2485219	-0.0936
chr	2485219	2485234	-0.0819
chr	2485234	2485238	-0.0702
chr	2485238	2485239	-0.0117
chr	2485239	2485247	-0.0234
chr	2485247	2485260	-0.0117
chr	2485289	2485335	-0.0117
chr	2485346	2485369	-0.0117
chr	2485631	2485632	-0.0351
chr	2485632	2485638	-0.0468
chr	2485638	2485652	-0.0585
chr	2485652	2485653	-0.0234
chr	2485653	2485657	-0.0117
chr	2485694	2485714	-0.0117
chr	2485740	2485762	-0.0117
chr	2485764	2485765	-0.0234
chr	2485765	2485767	-0.0351
chr	2485767	2485786	-0.0468
chr	2485786	2485787	-0.0117
chr	2485791	2485792	-0.0234
chr	2485792	2485799	-0.0351
chr	2485799	2485800	-0.0468
chr	2485800	2485801	-0.0702
chr	2485801	2485803	-0.0819
chr	2485803	2485804	-0.1521
chr	2485804	2485805	-0.1872
chr	2485805	2485806	-0.936
chr	2485806	2485807	-0.9594
chr	2485807	2485808	-0.9711
chr	2485808	2485809	-0.9945
chr	2485809	2485812	-1.0179
chr	2485812	2485825	-1.0647
chr	2485825	2485826	-0.9477
chr	2485826	2485828	-0.1287
chr	2485828	2485829	-0.117
chr	2485829	2485830	-0.1053
chr	2485830	2485831	-0.0936
chr	2485831	2485832	-0.0819
chr	2485832	2485833	-0.0468
chr	2485833	2485839	-0.0117
chr	2486087	2486091	-0.0117
chr	2486091	2486108	-0.0234
chr	2486157	2486183	-0.0117
chr	2486185	2486198	-0.0117
chr	2486198	2486206	-0.0234
chr	2486206	2486227	-0.0117
chr	2486227	2486228	-0.0234
chr	2486228	2486249	-0.0117
chr	2486590	2486591	-0.0117
chr	2486591	2486608	-0.0351
chr	2486608	2486612	-0.0117
chr	2486658	2486679	-0.0117
chr	2486792	2486794	-0.0117
chr	2486794	2486795	-0.0351
chr	2486795	2486796	-0.0468
chr	2486796	2486798	-0.0585
chr	2486798	2486816	-0.0819
chr	2486816	2486817	-0.702
chr	2486817	2486818	-0.7371
chr	2486818	2486819	-2.3868
chr	2486819	2486820	-2.5038
chr	2486820	2486821	-2.5272
chr	2486821	2486823	-2.5389
chr	2486823	2486837	-2.5506
chr	2486837	2486838	-2.4219
chr	2486838	2486839	-0.8541
chr	2486839	2486840	-0.6786
chr	2486851	2486871	-0.0117
chr	2487048	2487049	-0.0819
chr	2487049	2487050	-0.117
chr	2487050	2487068	-0.1287
chr	2487068	2487070	-0.117
chr	2487070	2487072	-0.0117
chr	2487285	2487290	-0.0117
chr	2487290	2487307	-0.0234
chr	2487307	2487309	-0.0117
chr	2487467	2487468	-0.0117
chr	2487468	2487469	-0.0234
chr	2487469	2487488	-0.0351
chr	2487659	2487682	-0.0117
chr	2487778	2487795	-0.0351
chr	2488255	2488277	-0.0117
chr	2488326	2488330	-0.0234
chr	2488330	2488331	-0.0468
chr	2488331	2488334	-0.0585
chr	2488334	2488335	-0.1053
chr	2488335	2488336	-0.2574
chr	2488336	2488337	-0.3861
chr	2488337	2488348	-0.3978
chr	2488348	2488356	-0.3744
chr	2488356	2488357	-0.2808
chr	2488357	2488358	-0.0117
chr	2488521	2488551	-0.0117
chr	2489149	2489166	-0.0117
chr	2489438	2489462	-0.0117
chr	2489491	2489493	-0.0117
chr	2489493	2489508	-0.0234
chr	2489508	2489509	-0.0585
chr	2489509	2489511	-0.0936
chr	2489511	2489513	-0.0819
chr	2489513	2489530	-0.0702
chr	2489631	2489652	-0.0117
chr	2489685	2489704	-0.0117
chr	2489832	2489844	-0.0117
chr	2489844	2489854	-0.0234
chr	2489854	2489865	-0.0117
chr	2489995	2490016	-0.0117
chr	2490548	2490550	-0.0117
chr	2490550	2490569	-0.0234
chr	2490569	2490572	-0.0117
chr	2490684	2490711	-0.0117
chr	2491174	2491190	-0.0117
chr	2491286	2491303	-0.0117
chr	2491563	2491581	-0.0117
chr	2491939	2491943	-0.0117
chr	2491943	2491956	-0.0234
chr	2491956	2491964	-0.0117
chr	2492220	2492240	-0.0117
chr	2492511	2492532	-0.0117
chr	2492935	2492936	-0.0585
chr	2492936	2492938	-0.0702
chr	2492938	2492955	-0.1053
chr	2492955	2492956	-0.0936
chr	2492956	2492957	-0.0702
chr	2492957	2492960	-0.0351
chr	2492978	2492980	-0.0117
chr	2492980	2493000	-0.0351
chr	2493000	2493001	-0.0585
chr	2493001	2493002	-0.0234
chr	2493002	2493003	-0.0468
chr	2493003	2493004	-0.0702
chr	2493004	2493006	-0.0819
chr	2493006	2493021	-0.1053
chr	2493021	2493023	-0.0936
chr	2493023	2493024	-0.0468
chr	2493024	2493026	-0.0117
chr	2493035	2493039	-0.0234
chr	2493039	2493040	-0.0351
chr	2493040	2493054	-0.0468
chr	2493054	2493057	-0.0351
chr	2493057	2493058	-0.0468
chr	2493058	2493059	-0.0351
chr	2493059	2493061	-0.0468
chr	2493061	2493080	-0.1404
chr	2493080	2493081	-0.1521
chr	2493081	2493084	-0.0351
chr	2493084	2493103	-0.0234
chr	2493103	2493104	-0.0117
chr	2493104	2493109	-0.0234
chr	2493109	2493110	-0.0585
chr	2493110	2493113	-0.0819
chr	2493113	2493122	-0.0936
chr	2493122	2493126	-0.1053
chr	2493126	2493130	-0.0702
chr	2493130	2493131	-0.0585
chr	2493131	2493171	-0.0117
chr	2493171	2493175	-0.0234
chr	2493175	2493188	-0.0117
chr	2493188	2493189	-0.0351
chr	2493189	2493190	-0.0468
chr	2493190	2493191	-0.1755
chr	2493191	2493192	-0.1638
chr	2493192	2493193	-0.1872
chr	2493193	2493198	-0.1989
chr	2493198	2493199	-0.2106
chr	2493199	2493201	-0.2223
chr	2493201	2493202	-0.2691
chr	2493202	2493203	-0.2925
chr	2493203	2493206	-0.3042
chr	2493206	2493211	-0.3159
chr	2493211	2493212	-0.2808
chr	2493212	2493213	-0.2691
chr	2493213	2493218	-0.2223
chr	2493218	2493219	-0.234
chr	2493219	2493220	-0.2106
chr	2493220	2493222	-0.2223
chr	2493222	2493223	-0.1989
chr	2493223	2493224	-0.0819
chr	2493224	2493226	-0.117
chr	2493226	2493228	-0.1053
chr	2493228	2493241	-0.0936
chr	2493241	2493244	-0.1053
chr	2493244	2493245	-0.0819
chr	2493245	2493246	-0.0585
chr	2493246	2493252	-0.0819
chr	2493252	2493255	-0.0936
chr	2493255	2493267	-0.1053
chr	2493267	2493270	-0.0468
chr	2493270	2493271	-0.0351
chr	2493271	2493272	-0.0117
chr	2493272	2493274	-0.0234
chr	2493274	2493277	-0.0351
chr	2493277	2493279	-0.0234
chr	2493279	2493282	-0.0351
chr	2493282	2493303	-0.0468
chr	2493304	2493306	-0.0117
chr	2493306	2493307	-0.0234
chr	2493307	2493308	-0.0351
chr	2493308	2493309	-0.0702
chr	2493309	2493310	-0.0819
chr	2493310	2493311	-0.2457
chr	2493311	2493312	-0.8541
chr	2493312	2493313	-0.8892
chr	2493313	2493314	-0.936
chr	2493314	2493315	-0.9477
chr	2493315	2493319	-1.0647
chr	2493319	2493331	-1.0764
chr	2493331	2493332	-1.0647
chr	2493332	2493333	-0.3627
chr	2493333	2493334	-0.2106
chr	2493334	2493336	-0.1287
chr	2493336	2493338	-0.0234
chr	2493338	2493339	-0.0117
chr	2493422	2493443	-0.0234
chr	2493505	2493507	-0.0468
chr	2493507	2493508	-0.1521
chr	2493508	2493509	-0.3042
chr	2493509	2493510	-0.3861
chr	2493510	2493511	-0.3978
chr	2493511	2493512	-0.585
chr	2493512	2493514	-0.5967
chr	2493514	2493516	-0.6201
chr	2493516	2493517	-0.6318
chr	2493517	2493518	-0.6903
chr	2493518	2493520	-0.7254
chr	2493520	2493521	-0.7722
chr	2493521	2493522	-0.819
chr	2493522	2493524	-0.8307
chr	2493524	2493525	-0.8775
chr	2493525	2493528	-0.9243
chr	2493528	2493533	-0.936
chr	2493533	2493540	-0.3042
chr	2493540	2493542	-0.2925
chr	2493542	2493544	-0.1989
chr	2493544	2493545	-0.0936
chr	2493545	2493549	-0.0585
chr	2493549	2493551	-0.0468
chr	2493551	2493556	-0.0117
chr	2493556	2493559	-0.0351
chr	2493559	2493560	-0.0468
chr	2493560	2493563	-0.0585
chr	2493563	2493564	-0.0702
chr	2493564	2493565	-0.0585
chr	2493565	2493566	-0.0936
chr	2493566	2493576	-0.117
chr	2493576	2493577	-0.1404
chr	2493577	2493578	-0.1638
chr	2493578	2493580	-0.1521
chr	2493580	2493581	-0.1755
chr	2493581	2493583	-0.1638
chr	2493583	2493585	-0.1287
chr	2493585	2493586	-0.0819
chr	2493586	2493587	-0.0702
chr	2493587	2493594	-0.0819
chr	2493594	2493597	-0.0936
chr	2493597	2493598	-0.117
chr	2493598	2493599	-0.1053
chr	2493599	2493600	-0.2925
chr	2493600	2493601	-0.351
chr	2493601	2493602	-0.3861
chr	2493602	2493603	-0.3978
chr	2493603	2493604	-0.4095
chr	2493604	2493616	-0.4212
chr	2493616	2493617	-0.3978
chr	2493617	2493618	-0.4212
chr	2493618	2493619	-0.4329
chr	2493619	2493621	-0.3861
chr	2493621	2493622	-0.0819
chr	2493622	2493623	-0.0585
chr	2493623	2493638	-0.0351
chr	2493638	2493639	-0.0117
chr	2493696	2493701	-0.0117
chr	2493701	2493702	-0.0702
chr	2493702	2493703	-3.4983
chr	2493703	2493704	-3.9663
chr	2493704	2493705	-4.0599
chr	2493705	2493707	-4.0833
chr	2493707	2493721	-4.1184
chr	2493721	2493722	-4.095
chr	2493722	2493723	-4.0716
chr	2493723	2493724	-3.0186
chr	2493724	2493745	-0.0234
chr	2493745	2493746	-0.0117
chr	2493773	2493794	-0.0117
chr	2493915	2493916	-0.0117
chr	2493916	2493917	-0.0234
chr	2493917	2493918	-0.0585
chr	2493918	2493935	-0.0702
chr	2493935	2493937	-0.0585
chr	2493937	2493938	-0.0468
chr	2493938	2493950	-0.0234
chr	2493950	2493955	-0.0585
chr	2493955	2493956	-0.0936
chr	2493956	2493957	-0.2223
chr	2493957	2493958	-0.3744
chr	2493958	2493972	-0.3627
chr	2493972	2493978	-0.3276
chr	2494038	2494040	-0.0117
chr	2494040	2494042	-0.0234
chr	2494042	2494061	-0.0585
chr	2494061	2494062	-0.0351
chr	2494066	2494075	-0.0117
chr	2494075	2494088	-0.0234
chr	2494088	2494095	-0.0117
chr	2494212	2494234	-0.0117
chr	2494351	2494372	-0.0234
chr	2494372	2494373	-0.0117
chr	2494436	2494438	-0.0117
chr	2494438	2494440	-0.0234
chr	2494440	2494457	-0.0351
chr	2494457	2494460	-0.0234
chr	2494460	2494461	-0.0117
chr	2494793	2494814	-0.0117
chr	2494814	2494815	-0.0234
chr	2494815	2494816	-0.0351
chr	2494816	2494817	-0.1638
chr	2494817	2494818	-0.234
chr	2494818	2494819	-0.3627
chr	2494819	2494820	-0.4212
chr	2494820	2494821	-0.6669
chr	2494821	2494822	-0.7956
chr	2494822	2494823	-0.8541
chr	2494823	2494824	-0.9828
chr	2494824	2494825	-1.2285
chr	2494825	2494826	-1.3338
chr	2494826	2494827	-1.4157
chr	2494827	2494833	-1.4742
chr	2494833	2494834	-1.4976
chr	2494834	2494835	-1.521
chr	2494835	2494836	-1.5327
chr	2494836	2494838	-1.5444
chr	2494838	2494840	-1.2402
chr	2494840	2494842	-1.2285
chr	2494842	2494843	-1.1934
chr	2494843	2494845	-0.1404
chr	2494845	2494853	-0.0702
chr	2494853	2494855	-0.0468
chr	2494855	2494856	-0.819
chr	2494856	2494857	-0.8541
chr	2494857	2494858	-0.8658
chr	2494858	2494869	-0.8892
chr	2494869	2494871	-0.9477
chr	2494871	2494874	-0.936
chr	2494874	2494875	-0.9126
chr	2494875	2494876	-0.9009
chr	2494876	2494878	-0.0936
chr	2494878	2494880	-0.0819
chr	2494880	2494894	-0.0702
chr	2494894	2494898	-0.0117
chr	2494898	2494901	-0.0234
chr	2494901	2494920	-0.0117
chr	2494971	2494973	-0.0117
chr	2494973	2494992	-0.0234
chr	2494992	2494994	-0.0117
chr	2495092	2495100	-0.0117
chr	2495100	2495101	-0.0702
chr	2495101	2495118	-0.0819
chr	2495118	2495120	-0.1638
chr	2495120	2495121	-0.1521
chr	2495121	2495122	-0.1989
chr	2495122	2495123	-0.2574
chr	2495123	2495126	-0.3159
chr	2495126	2495142	-0.3393
chr	2495142	2495144	-0.351
chr	2495144	2495145	-0.0702
chr	2495145	2495146	-0.1053
chr	2495146	2495149	-0.6552
chr	2495149	2495150	-0.6903
chr	2495150	2495152	-0.7254
chr	2495152	2495153	-0.7371
chr	2495153	2495158	-0.7488
chr	2495158	2495166	-0.7371
chr	2495166	2495171	-0.0585
chr	2495171	2495176	-0.0117
chr	2495209	2495230	-0.0117
chr	2495230	2495234	-0.0585
chr	2495234	2495251	-0.0468
chr	2495278	2495300	-0.0117
chr	2495349	2495362	-0.0234
chr	2495362	2495370	-0.0351
chr	2495370	2495391	-0.0117
chr	2495391	2495397	-0.0234
chr	2495397	2495415	-0.0117
chr	2495417	2495437	-0.0234
chr	2495437	2495439	-0.0117
chr	2495440	2495444	-0.0585
chr	2495444	2495461	-0.0702
chr	2495461	2495462	-0.0234
chr	2495462	2495463	-0.0117
chr	2495463	2495486	-0.0234
chr	2495486	2495497	-0.0117
chr	2495509	2495510	-0.0468
chr	2495510	2495511	-0.1521
chr	2495511	2495517	-0.1638
chr	2495517	2495518	-0.1872
chr	2495518	2495530	-0.1989
chr	2495530	2495534	-0.0819
chr	2495534	2495537	-0.0468
chr	2495537	2495539	-0.0117
chr	2495549	2495550	-0.0234
chr	2495550	2495553	-0.0585
chr	2495553	2495554	-0.0702
chr	2495554	2495555	-0.1989
chr	2495555	2495559	-0.2457
chr	2495559	2495575	-0.2574
chr	2495575	2495576	-0.1404
chr	2495576	2495578	-0.0468
chr	2495595	2495600	-0.0234
chr	2495600	2495607	-0.0351
chr	2495607	2495614	-0.0468
chr	2495614	2495616	-0.0702
chr	2495616	2495617	-0.1053
chr	2495617	2495620	-0.1521
chr	2495620	2495627	-0.1872
chr	2495627	2495628	-0.1755
chr	2495628	2495629	-0.1872
chr	2495629	2495632	-0.1755
chr	2495632	2495636	-0.1638
chr	2495636	2495638	-0.1287
chr	2495638	2495639	-0.117
chr	2495639	2495640	-0.0702
chr	2495640	2495642	-0.0819
chr	2495642	2495654	-0.0585
chr	2495654	2495661	-0.0468
chr	2495667	2495668	-0.0117
chr	2495668	2495683	-0.0234
chr	2495683	2495684	-0.0351
chr	2495684	2495685	-0.0585
chr	2495685	2495686	-0.0702
chr	2495686	2495687	-0.0585
chr	2495687	2495689	-0.0702
chr	2495689	2495694	-0.0585
chr	2495694	2495695	-0.0819
chr	2495695	2495701	-0.117
chr	2495701	2495706	-0.1053
chr	2495706	2495707	-0.0936
chr	2495707	2495709	-0.0819
chr	2495709	2495711	-0.0702
chr	2495711	2495712	-0.0819
chr	2495712	2495713	-0.0936
chr	2495713	2495714	-0.1404
chr	2495714	2495717	-0.1755
chr	2495717	2495731	-0.1287
chr	2495731	2495734	-0.117
chr	2495734	2495735	-0.0819
chr	2495735	2495736	-0.0468
chr	2495736	2495737	-0.0117
chr	2495758	2495762	-0.0117
chr	2495762	2495768	-0.0234
chr	2495768	2495769	-0.0468
chr	2495769	2495770	-0.0585
chr	2495770	2495771	-0.1638
chr	2495771	2495772	-0.2223
chr	2495772	2495774	-0.234
chr	2495774	2495775	-0.3744
chr	2495775	2495776	-0.7956
chr	2495776	2495777	-0.8541
chr	2495777	2495778	-0.8775
chr	2495778	2495779	-1.1934
chr	2495779	2495784	-1.2051
chr	2495784	2495785	-1.1934
chr	2495785	2495791	-1.2051
chr	2495791	2495792	-1.1466
chr	2495792	2495795	-1.0998
chr	2495795	2495796	-0.5499
chr	2495796	2495797	-0.5382
chr	2495797	2495798	-0.3627
chr	2495798	2495813	-0.351
chr	2495813	2495817	-0.0117
chr	2495817	2495818	-0.0234
chr	2495818	2495820	-0.0351
chr	2495820	2495822	-0.0702
chr	2495822	2495839	-0.0819
chr	2495839	2495842	-0.0468
chr	2495842	2495845	-0.0117
chr	2495848	2495850	-0.0117
chr	2495850	2495851	-0.0468
chr	2495851	2495852	-0.0585
chr	2495852	2495853	-0.0702
chr	2495853	2495854	-0.0936
chr	2495854	2495857	-0.1053
chr	2495857	2495858	-0.1287
chr	2495858	2495861	-0.1404
chr	2495861	2495864	-0.1521
chr	2495864	2495865	-0.1638
chr	2495865	2495874	-0.1755
chr	2495874	2495875	-0.2223
chr	2495875	2495876	-0.2925
chr	2495876	2495880	-0.2691
chr	2495880	2495881	-0.2574
chr	2495881	2495882	-0.1521
chr	2495882	2495883	-0.1404
chr	2495883	2495888	-0.1287
chr	2495888	2495891	-0.1404
chr	2495891	2495896	-0.1287
chr	2495896	2495897	-0.1053
chr	2495897	2495899	-0.0351
chr	2495899	2495909	-0.0117
chr	2495911	2495927	-0.0234
chr	2495927	2495928	-0.0936
chr	2495928	2495929	-0.2574
chr	2495929	2495931	-0.2808
chr	2495931	2495935	-0.2925
chr	2495935	2495936	-0.3042
chr	2495936	2495947	-0.2925
chr	2495947	2495948	-0.3042
chr	2495948	2495949	-0.3159
chr	2495949	2495950	-0.3276
chr	2495950	2495952	-0.1755
chr	2495952	2495953	-0.1872
chr	2495953	2495954	-0.2106
chr	2495954	2495955	-0.2457
chr	2495955	2495958	-0.2574
chr	2495958	2495959	-0.2925
chr	2495959	2495960	-0.3159
chr	2495960	2495961	-0.5967
chr	2495961	2495962	-0.6318
chr	2495962	2495964	-0.6435
chr	2495964	2495966	-0.7371
chr	2495966	2495967	-0.7488
chr	2495967	2495968	-0.7605
chr	2495968	2495969	-0.7488
chr	2495969	2495970	-0.7605
chr	2495970	2495971	-0.7839
chr	2495971	2495972	-0.6552
chr	2495972	2495973	-0.6435
chr	2495973	2495974	-0.6786
chr	2495974	2495975	-0.936
chr	2495975	2495976	-0.9477
chr	2495976	2495977	-0.936
chr	2495977	2495979	-0.9711
chr	2495979	2495981	-1.0413
chr	2495981	2495987	-0.702
chr	2495987	2495992	-0.6786
chr	2495992	2495993	-0.6669
chr	2495993	2495994	-0.6201
chr	2495994	2495995	-0.4212
chr	2495995	2495996	-0.2457
chr	2495996	2496000	-0.0936
chr	2496000	2496003	-0.0702
chr	2496003	2496006	-0.0585
chr	2496006	2496015	-0.0351
chr	2496015	2496016	-0.0468
chr	2496016	2496020	-0.0351
chr	2496020	2496021	-0.0819
chr	2496021	2496022	-0.1521
chr	2496022	2496023	-0.1755
chr	2496023	2496024	-0.2106
chr	2496024	2496025	-0.234
chr	2496025	2496026	-0.2691
chr	2496026	2496035	-0.2808
chr	2496035	2496036	-0.3159
chr	2496036	2496037	-0.3042
chr	2496037	2496038	-0.4329
chr	2496038	2496039	-0.5499
chr	2496039	2496040	-0.5733
chr	2496040	2496041	-0.6669
chr	2496041	2496042	-0.6786
chr	2496042	2496043	-0.8424
chr	2496043	2496044	-2.574
chr	2496044	2496045	-3.5217
chr	2496045	2496046	-3.7674
chr	2496046	2496048	-3.7791
chr	2496048	2496051	-3.8025
chr	2496051	2496053	-3.8376
chr	2496053	2496054	-3.8493
chr	2496054	2496055	-3.861
chr	2496055	2496056	-3.9078
chr	2496056	2496058	-3.9195
chr	2496058	2496059	-3.9312
chr	2496059	2496062	-3.5568
chr	2496062	2496063	-3.5802
chr	2496063	2496064	-3.5919
chr	2496064	2496065	-2.8665
chr	2496065	2496066	-0.5616
chr	2496066	2496067	-0.5499
chr	2496067	2496069	-0.585
chr	2496069	2496070	-0.6201
chr	2496070	2496078	-0.6084
chr	2496078	2496083	-0.5148
chr	2496083	2496084	-0.5031
chr	2496084	2496086	-0.4914
chr	2496086	2496087	-0.3276
chr	2496087	2496089	-0.2691
chr	2496089	2496092	-0.3042
chr	2496092	2496094	-0.2808
chr	2496094	2496096	-0.3393
chr	2496096	2496099	-0.3627
chr	2496099	2496100	-0.351
chr	2496100	2496101	-0.3627
chr	2496101	2496102	-0.3861
chr	2496102	2496104	-0.4095
chr	2496104	2496105	-0.6084
chr	2496105	2496107	-0.6318
chr	2496107	2496109	-0.6435
chr	2496109	2496110	-0.468
chr	2496110	2496111	-0.4914
chr	2496111	2496112	-0.5733
chr	2496112	2496113	-0.8073
chr	2496113	2496114	-0.8424
chr	2496114	2496115	-0.9243
chr	2496115	2496116	-1.404
chr	2496116	2496117	-1.8603
chr	2496117	2496118	-2.106
chr	2496118	2496119	-2.8197
chr	2496119	2496121	-2.8314
chr	2496121	2496123	-2.8665
chr	2496123	2496124	-2.9367
chr	2496124	2496125	-3.042
chr	2496125	2496126	-3.0537
chr	2496126	2496131	-2.7846
chr	2496131	2496132	-2.7144
chr	2496132	2496133	-2.6559
chr	2496133	2496136	-2.2464
chr	2496136	2496137	-2.1762
chr	2496137	2496138	-2.1411
chr	2496138	2496139	-0.3744
chr	2496139	2496140	-0.3627
chr	2496140	2496141	-0.234
chr	2496141	2496145	-0.2223
chr	2496146	2496147	-0.0234
chr	2496147	2496148	-0.0351
chr	2496148	2496149	-0.0585
chr	2496149	2496150	-0.1053
chr	2496150	2496151	-0.117
chr	2496151	2496152	-0.1521
chr	2496152	2496153	-0.1638
chr	2496153	2496154	-0.2223
chr	2496154	2496155	-0.4446
chr	2496155	2496156	-1.1466
chr	2496156	2496157	-1.2168
chr	2496157	2496158	-1.404
chr	2496158	2496159	-1.4391
chr	2496159	2496160	-1.4508
chr	2496160	2496162	-1.5327
chr	2496162	2496163	-1.6731
chr	2496163	2496164	-3.0186
chr	2496164	2496165	-7.5231
chr	2496165	2496166	-8.2836
chr	2496166	2496167	-8.6346
chr	2496167	2496168	-8.658
chr	2496168	2496169	-8.7048
chr	2496169	2496170	-8.775
chr	2496170	2496171	-8.9154
chr	2496171	2496172	-8.9505
chr	2496172	2496173	-8.9271
chr	2496173	2496175	-8.9154
chr	2496175	2496176	-8.9388
chr	2496176	2496177	-8.9271
chr	2496177	2496178	-8.7165
chr	2496178	2496179	-8.7516
chr	2496179	2496181	-8.7633
chr	2496181	2496186	-8.7867
chr	2496186	2496190	-1.5444
chr	2496190	2496191	-1.5561
chr	2496191	2496192	-1.5093
chr	2496192	2496197	-1.1934
chr	2496197	2496198	-1.2168
chr	2496198	2496199	-0.2457
chr	2496199	2496200	-0.1053
chr	2496200	2496201	-0.1755
chr	2496201	2496204	-0.1872
chr	2496204	2496205	-0.2106
chr	2496205	2496207	-0.2223
chr	2496207	2496208	-0.2106
chr	2496208	2496210	-0.1872
chr	2496210	2496211	-0.1989
chr	2496211	2496212	-0.2223
chr	2496212	2496215	-0.2457
chr	2496215	2496216	-0.2808
chr	2496216	2496218	-0.2691
chr	2496218	2496221	-0.2808
chr	2496221	2496222	-0.2691
chr	2496222	2496223	-0.1872
chr	2496223	2496224	-0.1638
chr	2496224	2496228	-0.1053
chr	2496228	2496233	-0.0936
chr	2496233	2496234	-0.0702
chr	2496235	2496240	-0.0117
chr	2496240	2496241	-0.0351
chr	2496241	2496250	-0.0468
chr	2496250	2496251	-0.0936
chr	2496251	2496252	-0.1287
chr	2496252	2496253	-0.1404
chr	2496253	2496254	-0.1872
chr	2496254	2496255	-0.2574
chr	2496255	2496256	-0.4446
chr	2496256	2496257	-0.4797
chr	2496257	2496258	-0.6669
chr	2496258	2496259	-0.819
chr	2496259	2496260	-1.2168
chr	2496260	2496261	-1.3689
chr	2496261	2496262	-1.4157
chr	2496262	2496263	-1.4508
chr	2496263	2496264	-1.4742
chr	2496264	2496265	-1.4859
chr	2496265	2496273	-1.4976
chr	2496273	2496276	-1.4625
chr	2496276	2496277	-0.9594
chr	2496277	2496278	-0.9009
chr	2496278	2496279	-0.8541
chr	2496279	2496280	-0.8424
chr	2496280	2496281	-0.4914
chr	2496281	2496282	-0.2808
chr	2496282	2496283	-0.2106
chr	2496283	2496284	-0.2223
chr	2496284	2496285	-0.0702
chr	2496285	2496287	-0.0819
chr	2496287	2496288	-0.1053
chr	2496288	2496289	-0.2574
chr	2496289	2496290	-0.3042
chr	2496290	2496291	-0.4095
chr	2496291	2496292	-0.5031
chr	2496292	2496293	-0.5616
chr	2496293	2496294	-0.6318
chr	2496294	2496295	-0.8424
chr	2496295	2496296	-1.0179
chr	2496296	2496297	-1.2636
chr	2496297	2496298	-3.3579
chr	2496298	2496299	-4.0716
chr	2496299	2496300	-4.0833
chr	2496300	2496301	-4.1301
chr	2496301	2496302	-4.1535
chr	2496302	2496303	-4.1769
chr	2496303	2496305	-4.1886
chr	2496305	2496307	-4.2003
chr	2496307	2496309	-4.1652
chr	2496309	2496310	-4.0833
chr	2496310	2496312	-3.9078
chr	2496312	2496313	-3.8844
chr	2496313	2496315	-3.6621
chr	2496315	2496317	-3.6504
chr	2496317	2496319	-3.6387
chr	2496319	2496320	-0.1287
chr	2496320	2496321	-0.0819
chr	2496321	2496322	-0.0702
chr	2496322	2496324	-0.0351
chr	2496327	2496332	-0.0468
chr	2496332	2496333	-0.0702
chr	2496333	2496334	-0.1287
chr	2496334	2496335	-0.1404
chr	2496335	2496348	-0.1638
chr	2496348	2496349	-0.1404
chr	2496349	2496350	-0.1287
chr	2496350	2496351	-0.117
chr	2496351	2496354	-0.0819
chr	2496354	2496355	-0.0468
chr	2496355	2496378	-0.0117
chr	2496398	2496417	-0.0117
chr	2496673	2496676	-0.0117
chr	2496676	2496677	-0.0234
chr	2496677	2496679	-0.0351
chr	2496679	2496680	-0.1755
chr	2496680	2496681	-0.8892
chr	2496681	2496685	-0.9594
chr	2496685	2496697	-0.9711
chr	2496697	2496700	-0.9594
chr	2496700	2496701	-0.8892
chr	2496701	2496702	-0.1989
chr	2496702	2496703	-0.2106
chr	2496703	2496704	-0.2457
chr	2496704	2496705	-0.3042
chr	2496705	2496706	-0.5733
chr	2496706	2496707	-2.7963
chr	2496707	2496708	-5.1714
chr	2496708	2496709	-5.5809
chr	2496709	2496710	-5.6628
chr	2496710	2496711	-5.7681
chr	2496711	2496715	-6.0489
chr	2496715	2496726	-6.0606
chr	2496726	2496727	-5.8383
chr	2496727	2496728	-0.2223
chr	2496728	2496729	-0.1287
chr	2496729	2496730	-0.117
chr	2496730	2496738	-0.0936
chr	2496738	2496746	-0.0819
chr	2496746	2496748	-0.0702
chr	2496748	2496750	-0.0585
chr	2496788	2496796	-0.0117
chr	2496796	2496797	-0.1521
chr	2496797	2496798	-0.3393
chr	2496798	2496799	-0.4563
chr	2496799	2496800	-0.5265
chr	2496800	2496801	-0.5616
chr	2496801	2496802	-0.6201
chr	2496802	2496803	-0.6318
chr	2496803	2496805	-0.6435
chr	2496805	2496813	-0.6552
chr	2496813	2496815	-0.6435
chr	2496815	2496818	-0.6201
chr	2496818	2496819	-0.6084
chr	2496819	2496820	-0.4329
chr	2496820	2496821	-0.2106
chr	2496821	2496822	-0.2223
chr	2496822	2496825	-0.1989
chr	2496825	2496826	-0.1521
chr	2496826	2496841	-0.1404
chr	2496841	2496842	-0.0117
chr	2496842	2496843	-0.0234
chr	2496843	2496846	-0.0351
chr	2496846	2496852	-0.0702
chr	2496852	2496864	-0.0819
chr	2496864	2496866	-0.0468
chr	2496866	2496868	-0.0585
chr	2496868	2496871	-0.0468
chr	2496871	2496873	-0.0585
chr	2496873	2496876	-0.0468
chr	2496876	2496879	-0.0585
chr	2496879	2496881	-0.0702
chr	2496881	2496883	-0.1053
chr	2496883	2496886	-0.1287
chr	2496886	2496887	-0.1521
chr	2496887	2496888	-0.1755
chr	2496888	2496889	-0.1287
chr	2496889	2496890	-0.5148
chr	2496890	2496891	-0.6552
chr	2496891	2496892	-0.702
chr	2496892	2496893	-0.7137
chr	2496893	2496894	-0.7254
chr	2496894	2496903	-0.7488
chr	2496903	2496904	-0.7371
chr	2496904	2496909	-0.7488
chr	2496909	2496911	-0.7605
chr	2496911	2496916	-0.0234
chr	2496916	2496917	-0.0468
chr	2496917	2496919	-0.0585
chr	2496919	2496920	-0.117
chr	2496920	2496921	-0.1872
chr	2496921	2496923	-0.2106
chr	2496923	2496924	-0.2223
chr	2496924	2496935	-0.234
chr	2496935	2496938	-0.2223
chr	2496938	2496941	-0.234
chr	2496941	2496942	-0.0234
chr	2496942	2496943	-1.4742
chr	2496943	2496944	-1.5795
chr	2496944	2496954	-1.6029
chr	2496954	2496961	-1.6146
chr	2496961	2496962	-1.6263
chr	2496962	2496963	-1.638
chr	2496963	2496964	-1.4391
chr	2496964	2496976	-0.0468
chr	2496976	2496983	-0.0351
chr	2496983	2496988	-0.0234
chr	2496988	2496989	-0.0117
chr	2497003	2497004	-0.0117
chr	2497004	2497005	-0.1287
chr	2497005	2497010	-0.1521
chr	2497010	2497014	-0.234
chr	2497014	2497015	-0.2808
chr	2497015	2497017	-0.3042
chr	2497017	2497018	-0.3159
chr	2497018	2497021	-0.3627
chr	2497021	2497036	-0.3861
chr	2497036	2497037	-0.3744
chr	2497037	2497038	-0.3627
chr	2497038	2497039	-0.3159
chr	2497063	2497081	-0.0117
chr	2497089	2497090	-0.0234
chr	2497090	2497093	-0.0351
chr	2497093	2497099	-0.0468
chr	2497099	2497100	-0.1755
chr	2497100	2497101	-0.1872
chr	2497101	2497102	-0.2106
chr	2497102	2497104	-0.2223
chr	2497104	2497105	-0.2925
chr	2497105	2497106	-0.351
chr	2497106	2497108	-0.3627
chr	2497108	2497109	-0.5967
chr	2497109	2497110	-0.9711
chr	2497110	2497111	-0.9828
chr	2497111	2497113	-1.0179
chr	2497113	2497116	-1.0296
chr	2497116	2497117	-1.0413
chr	2497117	2497118	-1.0062
chr	2497118	2497119	-0.9828
chr	2497119	2497120	-0.9945
chr	2497120	2497123	-0.9477
chr	2497123	2497129	-0.9711
chr	2497129	2497130	-0.9477
chr	2497130	2497133	-0.7488
chr	2497133	2497138	-0.1287
chr	2497138	2497140	-0.117
chr	2497154	2497157	-0.0117
chr	2497157	2497159	-0.0234
chr	2497159	2497162	-0.0351
chr	2497162	2497163	-0.1287
chr	2497163	2497164	-0.1638
chr	2497164	2497168	-0.2223
chr	2497168	2497174	-0.234
chr	2497174	2497175	-0.2457
chr	2497175	2497176	-0.2574
chr	2497176	2497179	-0.2808
chr	2497179	2497182	-0.2691
chr	2497182	2497183	-0.234
chr	2497183	2497185	-0.2106
chr	2497185	2497186	-0.1872
chr	2497186	2497187	-0.0936
chr	2497187	2497195	-0.0819
chr	2497195	2497198	-0.0468
chr	2497198	2497203	-0.0351
chr	2497203	2497204	-0.0117
chr	2497261	2497283	-0.0117
chr	2497397	2497405	-0.0117
chr	2497405	2497409	-0.0351
chr	2497409	2497411	-0.1053
chr	2497411	2497413	-0.1287
chr	2497413	2497422	-0.1872
chr	2497422	2497430	-0.2106
chr	2497430	2497431	-0.1638
chr	2497431	2497435	-0.0585
chr	2497435	2497437	-0.0819
chr	2497437	2497456	-0.0351
chr	2497456	2497457	-0.0117
chr	2497498	2497505	-0.0702
chr	2497505	2497519	-0.0819
chr	2497519	2497520	-0.0351
chr	2497520	2497524	-0.0117
chr	2497546	2497547	-0.0117
chr	2497547	2497548	-0.0585
chr	2497548	2497549	-0.0702
chr	2497549	2497550	-0.1053
chr	2497550	2497551	-0.117
chr	2497551	2497552	-0.1755
chr	2497552	2497554	-0.2925
chr	2497554	2497573	-0.3159
chr	2497573	2497574	-0.3042
chr	2497586	2497587	-0.0351
chr	2497587	2497588	-0.0468
chr	2497588	2497598	-0.0585
chr	2497598	2497601	-0.0702
chr	2497601	2497606	-0.0936
chr	2497606	2497608	-0.0819
chr	2497608	2497609	-0.0468
chr	2497609	2497610	-0.0351
chr	2497610	2497614	-0.0468
chr	2497614	2497616	-0.0585
chr	2497616	2497623	-0.0819
chr	2497623	2497633	-0.0468
chr	2497633	2497637	-0.0351
chr	2497637	2497638	-0.0234
chr	2497638	2497661	-0.0117
chr	2497678	2497679	-0.0117
chr	2497679	2497680	-0.1404
chr	2497680	2497681	-0.1755
chr	2497681	2497682	-0.5733
chr	2497682	2497701	-0.5967
chr	2497701	2497703	-0.3159
chr	2497722	2497723	-0.0468
chr	2497723	2497724	-0.2223
chr	2497724	2497725	-0.5499
chr	2497725	2497726	-0.9009
chr	2497726	2497727	-2.3166
chr	2497727	2497728	-2.4102
chr	2497728	2497729	-2.4219
chr	2497729	2497730	-2.4336
chr	2497730	2497731	-2.4453
chr	2497731	2497733	-2.4687
chr	2497733	2497743	-2.4804
chr	2497743	2497744	-2.4687
chr	2497744	2497745	-2.4219
chr	2497745	2497748	-2.4102
chr	2497748	2497750	-0.2223
chr	2497750	2497751	-0.0234
chr	2497751	2497756	-0.0117
chr	2497756	2497761	-0.0234
chr	2497761	2497762	-0.0351
chr	2497762	2497783	-0.0819
chr	2497783	2497784	-0.0117
chr	2497844	2497854	-0.0117
chr	2497854	2497855	-0.1989
chr	2497855	2497856	-0.5031
chr	2497856	2497857	-0.5148
chr	2497857	2497870	-0.5265
chr	2497870	2497875	-0.5148
chr	2497875	2497877	-0.3861
chr	2497967	2497969	-0.0468
chr	2497969	2497971	-0.0585
chr	2497971	2497972	-0.0936
chr	2497972	2497973	-0.2925
chr	2497973	2497974	-0.3042
chr	2497974	2497979	-0.3159
chr	2497979	2497993	-0.3276
chr	2497993	2497994	-0.1989
chr	2497994	2497997	-0.0351
chr	2497997	2498001	-0.0117
chr	2498023	2498024	-0.0117
chr	2498024	2498026	-0.0468
chr	2498026	2498028	-0.0585
chr	2498028	2498031	-0.0702
chr	2498031	2498039	-0.0819
chr	2498039	2498042	-0.1053
chr	2498042	2498048	-0.1404
chr	2498048	2498054	-0.0585
chr	2498054	2498061	-0.0702
chr	2498061	2498065	-0.0117
chr	2498065	2498082	-0.0234
chr	2498123	2498129	-0.0117
chr	2498129	2498131	-0.0234
chr	2498131	2498140	-0.0468
chr	2498140	2498150	-0.0585
chr	2498150	2498152	-0.0468
chr	2498152	2498161	-0.0117
chr	2498161	2498169	-0.0234
chr	2498169	2498170	-0.0351
chr	2498170	2498172	-0.0585
chr	2498172	2498173	-0.0819
chr	2498173	2498174	-0.0936
chr	2498174	2498175	-0.2808
chr	2498175	2498176	-0.3042
chr	2498176	2498178	-0.3276
chr	2498178	2498179	-0.351
chr	2498179	2498180	-0.3744
chr	2498180	2498182	-0.3978
chr	2498182	2498194	-0.3861
chr	2498194	2498195	-0.3393
chr	2498195	2498196	-0.117
chr	2498196	2498200	-0.0936
chr	2498200	2498218	-0.0468
chr	2498218	2498219	-0.0234
chr	2498219	2498220	-0.0468
chr	2498220	2498222	-0.0351
chr	2498222	2498239	-0.0468
chr	2498239	2498241	-0.0117
chr	2498265	2498272	-0.0117
chr	2498272	2498273	-0.0585
chr	2498273	2498274	-0.0819
chr	2498274	2498275	-0.1053
chr	2498275	2498276	-0.2223
chr	2498276	2498277	-0.2574
chr	2498277	2498278	-0.3627
chr	2498278	2498279	-0.3744
chr	2498279	2498280	-0.4329
chr	2498280	2498281	-1.0764
chr	2498281	2498282	-1.0998
chr	2498282	2498284	-1.4391
chr	2498284	2498297	-1.4625
chr	2498297	2498299	-1.0647
chr	2498299	2498301	-1.0179
chr	2498301	2498302	-0.0936
chr	2498302	2498303	-0.0585
chr	2498338	2498340	-0.0234
chr	2498340	2498341	-0.0936
chr	2498341	2498342	-0.117
chr	2498342	2498343	-0.1287
chr	2498343	2498344	-0.2457
chr	2498344	2498345	-0.2691
chr	2498345	2498346	-0.2925
chr	2498346	2498347	-0.3042
chr	2498347	2498348	-0.468
chr	2498348	2498353	-0.5031
chr	2498353	2498355	-0.5265
chr	2498355	2498356	-1.7199
chr	2498356	2498358	-1.7667
chr	2498358	2498359	-1.8018
chr	2498359	2498364	-1.7901
chr	2498364	2498367	-1.4976
chr	2498367	2498369	-1.3806
chr	2498369	2498376	-1.3221
chr	2498376	2498378	-0.0585
chr	2498378	2498383	-0.0117
chr	2498383	2498384	-0.0468
chr	2498384	2498385	-0.0819
chr	2498385	2498398	-0.0936
chr	2498398	2498404	-0.0819
chr	2498404	2498405	-0.0702
chr	2498440	2498441	-0.0117
chr	2498441	2498445	-0.0702
chr	2498445	2498446	-0.0819
chr	2498446	2498462	-0.0936
chr	2498463	2498465	-0.0351
chr	2498465	2498478	-0.0585
chr	2498478	2498483	-0.0819
chr	2498483	2498486	-0.0468
chr	2498486	2498499	-0.0234
chr	2498499	2498521	-0.0117
chr	2498532	2498549	-0.0117
chr	2498567	2498568	-0.0117
chr	2498568	2498569	-0.0351
chr	2498569	2498570	-0.0468
chr	2498570	2498580	-0.0585
chr	2498580	2498581	-0.0936
chr	2498581	2498590	-0.1053
chr	2498590	2498591	-0.0819
chr	2498591	2498592	-0.0702
chr	2498592	2498600	-0.0468
chr	2498600	2498601	-0.0585
chr	2498601	2498603	-0.0702
chr	2498603	2498618	-0.0234
chr	2498618	2498622	-0.0117
chr	2498679	2498691	-0.0117
chr	2498691	2498698	-0.0468
chr	2498698	2498701	-0.0585
chr	2498701	2498709	-0.0468
chr	2498709	2498710	-0.0585
chr	2498710	2498713	-0.0702
chr	2498713	2498724	-0.0351
chr	2498724	2498726	-0.1053
chr	2498726	2498741	-0.117
chr	2498741	2498742	-0.1521
chr	2498742	2498743	-0.1872
chr	2498743	2498744	-0.1755
chr	2498744	2498746	-0.1521
chr	2498746	2498747	-0.117
chr	2498747	2498755	-0.1404
chr	2498755	2498758	-0.1287
chr	2498758	2498759	-0.1755
chr	2498759	2498760	-0.2106
chr	2498760	2498761	-0.2691
chr	2498761	2498762	-0.2808
chr	2498762	2498763	-0.6201
chr	2498763	2498764	-0.7722
chr	2498764	2498765	-0.7488
chr	2498765	2498766	-0.7605
chr	2498766	2498767	-0.7488
chr	2498767	2498768	-3.6387
chr	2498768	2498769	-14.6133
chr	2498769	2498770	-14.7654
chr	2498770	2498772	-14.8122
chr	2498772	2498773	-14.9526
chr	2498773	2498775	-15.1749
chr	2498775	2498776	-15.2802
chr	2498776	2498778	-15.3855
chr	2498778	2498779	-15.7365
chr	2498779	2498780	-15.795
chr	2498780	2498781	-15.8184
chr	2498781	2498782	-15.8535
chr	2498782	2498783	-15.912
chr	2498783	2498784	-15.9354
chr	2498784	2498785	-16.1928
chr	2498785	2498786	-16.5438
chr	2498786	2498787	-16.6023
chr	2498787	2498788	-16.614
chr	2498788	2498789	-16.6023
chr	2498789	2498790	-2.3283
chr	2498790	2498793	-2.3517
chr	2498793	2498794	-2.34
chr	2498794	2498795	-2.3634
chr	2498795	2498796	-1.6497
chr	2498796	2498797	-1.638
chr	2498797	2498801	-1.6497
chr	2498801	2498806	-1.0179
chr	2498806	2498807	-0.1638
chr	2498807	2498811	-0.0585
chr	2498811	2498814	-0.0234
chr	2498814	2498817	-0.0117
chr	2498817	2498818	-0.0819
chr	2498818	2498819	-0.0936
chr	2498819	2498821	-0.0819
chr	2498821	2498822	-0.2457
chr	2498822	2498826	-0.2574
chr	2498826	2498828	-0.2691
chr	2498828	2498838	-0.2808
chr	2498838	2498839	-0.2457
chr	2498839	2498840	-0.2106
chr	2498840	2498842	-0.1989
chr	2498842	2498843	-0.0702
chr	2498843	2498845	-0.0468
chr	2498845	2498847	-0.0351
chr	2498848	2498864	-0.0117
chr	2498864	2498865	-0.0234
chr	2498865	2498867	-0.0351
chr	2498867	2498868	-4.797
chr	2498868	2498869	-4.8087
chr	2498869	2498871	-4.8204
chr	2498871	2498884	-4.8438
chr	2498884	2498888	-4.8321
chr	2498888	2498889	-0.117
chr	2498889	2498890	-0.0351
chr	2498894	2498899	-0.0117
chr	2498899	2498900	-0.0351
chr	2498900	2498901	-0.0585
chr	2498901	2498902	-0.2691
chr	2498902	2498903	-0.5382
chr	2498903	2498904	-2.4453
chr	2498904	2498905	-2.4804
chr	2498905	2498906	-3.1707
chr	2498906	2498907	-3.2175
chr	2498907	2498908	-3.2409
chr	2498908	2498909	-3.2526
chr	2498909	2498911	-3.2643
chr	2498911	2498921	-3.3111
chr	2498921	2498923	-3.2643
chr	2498923	2498924	-3.2292
chr	2498924	2498925	-2.9133
chr	2498925	2498926	-0.1404
chr	2498926	2498927	-0.0702
chr	2498927	2498928	-0.0819
chr	2498928	2498929	-0.1053
chr	2498929	2498932	-0.1287
chr	2498932	2498936	-0.0702
chr	2498936	2498948	-0.0585
chr	2498948	2498952	-0.0117
chr	2498953	2498954	-0.0117
chr	2498954	2498956	-0.0234
chr	2498956	2498957	-6.0957
chr	2498957	2498958	-6.318
chr	2498958	2498959	-6.7509
chr	2498959	2498960	-7.2072
chr	2498960	2498961	-7.4646
chr	2498961	2498972	-7.4997
chr	2498972	2498973	-7.5348
chr	2498973	2498974	-7.839
chr	2498974	2498975	-8.2017
chr	2498975	2498976	-8.2485
chr	2498976	2498977	-10.1088
chr	2498977	2498978	-14.2857
chr	2498978	2498979	-13.5018
chr	2498979	2498980	-32.9355
chr	2498980	2498981	-35.6265
chr	2498981	2498982	-36.7263
chr	2498982	2498983	-38.2824
chr	2498983	2498984	-38.4228
chr	2498984	2498985	-38.5515
chr	2498985	2498993	-38.5632
chr	2498993	2498994	-38.5866
chr	2498994	2498997	-38.5983
chr	2498997	2498998	-38.5632
chr	2498998	2498999	-29.5308
chr	2498999	2499000	-28.6065
chr	2499000	2499001	-3.6153
chr	2499001	2499002	-0.0702
chr	2499002	2499005	-0.0351
chr	2499005	2499009	-0.0585
chr	2499009	2499011	-0.0702
chr	2499011	2499014	-0.117
chr	2499014	2499018	-0.0819
chr	2499018	2499019	-0.0936
chr	2499019	2499020	-0.1053
chr	2499020	2499021	-0.1404
chr	2499021	2499022	-0.1521
chr	2499022	2499023	-0.2457
chr	2499023	2499024	-0.2574
chr	2499024	2499026	-0.2925
chr	2499026	2499027	-0.3159
chr	2499027	2499028	-0.3276
chr	2499028	2499029	-0.3393
chr	2499029	2499030	-0.3276
chr	2499030	2499031	-0.3159
chr	2499031	2499040	-0.2808
chr	2499040	2499041	-0.2574
chr	2499041	2499043	-0.2223
chr	2499043	2499044	-0.2106
chr	2499044	2499045	-0.0468
chr	2499046	2499048	-0.0468
chr	2499048	2499050	-0.0585
chr	2499050	2499053	-0.0819
chr	2499053	2499054	-0.1287
chr	2499054	2499056	-0.1755
chr	2499056	2499068	-0.1872
chr	2499068	2499073	-0.1404
chr	2499073	2499074	-0.0936
chr	2499074	2499075	-0.1287
chr	2499075	2499076	-0.2457
chr	2499076	2499077	-0.936
chr	2499077	2499078	-1.287
chr	2499078	2499079	-1.5561
chr	2499079	2499080	-1.9188
chr	2499080	2499081	-3.2292
chr	2499081	2499082	-7.5933
chr	2499082	2499083	-10.4364
chr	2499083	2499084	-10.647
chr	2499084	2499085	-11.2437
chr	2499085	2499086	-11.466
chr	2499086	2499087	-11.5011
chr	2499087	2499088	-11.5245
chr	2499088	2499089	-11.6298
chr	2499089	2499090	-11.7351
chr	2499090	2499091	-11.8872
chr	2499091	2499095	-11.9808
chr	2499095	2499096	-11.9925
chr	2499096	2499097	-11.9808
chr	2499097	2499099	-11.9457
chr	2499099	2499100	-11.7234
chr	2499100	2499101	-11.7
chr	2499101	2499102	-10.2141
chr	2499102	2499103	-5.265
chr	2499103	2499105	-5.1012
chr	2499105	2499106	-5.0193
chr	2499106	2499107	-2.0826
chr	2499107	2499108	-1.4859
chr	2499108	2499110	-0.3627
chr	2499110	2499111	-0.3393
chr	2499111	2499112	-0.234
chr	2499112	2499113	-0.1638
chr	2499113	2499116	-0.0585
chr	2499116	2499120	-0.0468
chr	2499120	2499122	-0.0585
chr	2499122	2499123	-0.0702
chr	2499123	2499124	-0.1638
chr	2499124	2499125	-0.1755
chr	2499125	2499128	-0.2574
chr	2499128	2499134	-0.234
chr	2499134	2499137	-0.2223
chr	2499137	2499144	-0.2106
chr	2499144	2499145	-0.1872
chr	2499148	2499152	-0.0117
chr	2499152	2499173	-0.0585
chr	2499173	2499174	-0.0351
chr	2499197	2499219	-0.0585
chr	2499221	2499225	-0.0351
chr	2499225	2499241	-0.0585
chr	2499241	2499242	-0.2106
chr	2499242	2499243	-0.6084
chr	2499243	2499244	-0.6903
chr	2499244	2499246	-0.7137
chr	2499246	2499247	-0.7254
chr	2499247	2499251	-0.7137
chr	2499251	2499258	-0.7254
chr	2499258	2499259	-0.7371
chr	2499259	2499260	-0.7605
chr	2499260	2499261	-0.936
chr	2499261	2499262	-1.0062
chr	2499262	2499263	-1.0647
chr	2499263	2499264	-0.4446
chr	2499264	2499268	-0.4797
chr	2499268	2499279	-0.4446
chr	2499279	2499280	-0.4329
chr	2499280	2499281	-0.3627
chr	2499281	2499282	-0.2457
chr	2499282	2499283	-0.1053
chr	2499283	2499285	-0.0351
chr	2499285	2499289	-0.0234
chr	2499289	2499299	-0.0117
chr	2499299	2499302	-0.0234
chr	2499302	2499303	-0.0351
chr	2499303	2499304	-0.1287
chr	2499304	2499305	-0.1989
chr	2499305	2499306	-0.2691
chr	2499306	2499307	-0.7605
chr	2499307	2499308	-0.7956
chr	2499308	2499309	-0.8307
chr	2499309	2499311	-0.8541
chr	2499311	2499312	-0.9009
chr	2499312	2499313	-1.1466
chr	2499313	2499316	-1.1583
chr	2499316	2499321	-1.17
chr	2499321	2499324	-1.1583
chr	2499324	2499327	-1.0296
chr	2499327	2499329	-0.3978
chr	2499329	2499333	-0.3744
chr	2499333	2499334	-0.1872
chr	2499334	2499336	-0.0234
chr	2499343	2499360	-0.0117
chr	2499360	2499370	-0.0234
chr	2499370	2499381	-0.0117
chr	2499381	2499385	-0.0234
chr	2499385	2499401	-0.0351
chr	2499401	2499404	-0.0117
chr	2499414	2499421	-0.0234
chr	2499421	2499429	-0.0351
chr	2499429	2499431	-0.0468
chr	2499431	2499432	-0.0819
chr	2499432	2499434	-0.0936
chr	2499434	2499436	-0.1053
chr	2499436	2499437	-0.702
chr	2499437	2499438	-0.7956
chr	2499438	2499439	-0.8307
chr	2499439	2499440	-0.8541
chr	2499440	2499441	-0.9126
chr	2499441	2499442	-1.053
chr	2499442	2499443	-1.0647
chr	2499443	2499446	-1.053
chr	2499446	2499447	-1.0413
chr	2499447	2499448	-1.0998
chr	2499448	2499449	-1.1934
chr	2499449	2499450	-1.2051
chr	2499450	2499451	-1.2168
chr	2499451	2499453	-1.2285
chr	2499453	2499454	-1.2051
chr	2499454	2499455	-1.2168
chr	2499455	2499458	-1.1934
chr	2499458	2499463	-0.4563
chr	2499463	2499464	-0.3744
chr	2499464	2499469	-0.2106
chr	2499469	2499470	-0.1638
chr	2499471	2499472	-0.0117
chr	2499472	2499473	-0.0468
chr	2499473	2499475	-0.117
chr	2499475	2499476	-0.1404
chr	2499476	2499477	-0.1755
chr	2499477	2499478	-1.8954
chr	2499478	2499479	-2.1762
chr	2499479	2499480	-2.4336
chr	2499480	2499482	-2.4453
chr	2499482	2499491	-2.4687
chr	2499491	2499493	-2.5974
chr	2499493	2499494	-2.5272
chr	2499494	2499495	-2.5155
chr	2499495	2499496	-2.5272
chr	2499496	2499498	-2.5155
chr	2499498	2499499	-2.2815
chr	2499499	2499500	-0.468
chr	2499500	2499504	-0.234
chr	2499504	2499505	-0.2457
chr	2499505	2499506	-0.234
chr	2499506	2499511	-0.2457
chr	2499511	2499512	-0.2574
chr	2499512	2499513	-0.2691
chr	2499513	2499516	-0.3861
chr	2499516	2499521	-0.351
chr	2499521	2499524	-0.3393
chr	2499524	2499525	-0.351
chr	2499525	2499528	-0.3393
chr	2499528	2499529	-0.3744
chr	2499529	2499530	-0.3978
chr	2499530	2499531	-0.4095
chr	2499531	2499534	-0.4329
chr	2499534	2499535	-0.1638
chr	2499535	2499536	-0.1404
chr	2499536	2499547	-0.1521
chr	2499547	2499549	-0.1404
chr	2499549	2499551	-0.0351
chr	2499551	2499553	-0.0468
chr	2499553	2499554	-0.1053
chr	2499554	2499555	-0.2457
chr	2499555	2499556	-0.2574
chr	2499556	2499558	-0.3159
chr	2499558	2499559	-0.3276
chr	2499559	2499560	-0.3744
chr	2499560	2499561	-0.3861
chr	2499561	2499562	-0.3978
chr	2499562	2499576	-0.4095
chr	2499576	2499577	-0.1404
chr	2499577	2499579	-0.1053
chr	2499579	2499581	-0.0936
chr	2499581	2499603	-0.0234
chr	2499604	2499628	-0.0117
chr	2499628	2499642	-0.0351
chr	2499642	2499649	-0.0234
chr	2499649	2499650	-0.0702
chr	2499650	2499651	-0.0936
chr	2499651	2499652	-0.7722
chr	2499652	2499653	-1.0062
chr	2499653	2499654	-1.1817
chr	2499654	2499655	-1.4391
chr	2499655	2499657	-1.4625
chr	2499657	2499660	-1.521
chr	2499660	2499673	-1.5327
chr	2499673	2499674	-0.5499
chr	2499674	2499675	-0.0234
chr	2499675	2499682	-0.0117
chr	2499687	2499709	-0.0117
chr	2499722	2499723	-0.0117
chr	2499723	2499724	-0.2457
chr	2499724	2499725	-0.2691
chr	2499725	2499726	-0.4212
chr	2499726	2499727	-0.4797
chr	2499727	2499728	-0.5499
chr	2499728	2499729	-1.053
chr	2499729	2499730	-1.1115
chr	2499730	2499731	-1.3689
chr	2499731	2499740	-1.3806
chr	2499740	2499741	-1.3689
chr	2499741	2499746	-1.3806
chr	2499746	2499747	-1.3572
chr	2499747	2499748	-1.404
chr	2499748	2499749	-1.7316
chr	2499749	2499750	-1.7433
chr	2499750	2499752	-0.7956
chr	2499752	2499769	-0.8073
chr	2499769	2499770	-0.3627
chr	2499770	2499771	-0.0702
chr	2499771	2499772	-0.0351
chr	2499840	2499863	-0.0117
chr	2499977	2499978	-0.0117
chr	2499978	2499979	-0.0351
chr	2499979	2499982	-0.0819
chr	2499982	2499985	-0.0936
chr	2499985	2499991	-0.1053
chr	2499991	2499992	-0.1404
chr	2499992	2499994	-0.1521
chr	2499994	2499999	-0.1404
chr	2499999	2500000	-0.0819
chr	2500000	2500009	-0.0702
chr	2500009	2500026	-0.0468
chr	2500146	2500147	-0.0117
chr	2500147	2500167	-0.0234
chr	2500209	2500232	-0.0117
chr	2500258	2500280	-0.0117
chr	2500302	2500303	-0.0117
chr	2500303	2500307	-0.0234
chr	2500307	2500328	-0.0351
chr	2500328	2500330	-0.0117
chr	2500427	2500430	-0.0351
chr	2500430	2500431	-0.0468
chr	2500431	2500432	-0.234
chr	2500432	2500433	-0.2457
chr	2500433	2500435	-0.2574
chr	2500435	2500436	-0.2808
chr	2500436	2500438	-0.3276
chr	2500438	2500439	-0.5616
chr	2500439	2500443	-0.6552
chr	2500443	2500453	-0.6669
chr	2500453	2500460	-0.3978
chr	2500495	2500496	-0.0117
chr	2500496	2500497	-0.0234
chr	2500497	2500499	-0.0351
chr	2500499	2500500	-0.0702
chr	2500500	2500519	-0.1053
chr	2500519	2500520	-0.0702
chr	2500520	2500521	-0.2106
chr	2500521	2500540	-0.234
chr	2500540	2500541	-0.2223
chr	2500541	2500542	-0.0819
chr	2500542	2500562	-0.0117
chr	2500608	2500609	-0.0234
chr	2500609	2500613	-0.1404
chr	2500613	2500616	-0.1521
chr	2500616	2500617	-0.1638
chr	2500617	2500618	-0.1755
chr	2500618	2500629	-0.2106
chr	2500629	2500630	-0.1755
chr	2500630	2500635	-0.0702
chr	2500635	2500636	-0.0819
chr	2500636	2500637	-0.1053
chr	2500637	2500639	-0.117
chr	2500639	2500640	-0.1053
chr	2500640	2500641	-0.0819
chr	2500641	2500657	-0.0585
chr	2500657	2500679	-0.0234
chr	2500759	2500781	-0.0234
chr	2500781	2500786	-0.0117
chr	2500922	2500939	-0.0117
chr	2501003	2501024	-0.0117
chr	2501030	2501032	-0.0117
chr	2501032	2501050	-0.0234
chr	2501050	2501052	-0.0117
chr	2501060	2501067	-0.0117
chr	2501067	2501080	-0.0234
chr	2501080	2501084	-0.0117
chr	2501089	2501094	-0.0117
chr	2501094	2501095	-0.0234
chr	2501095	2501096	-0.0468
chr	2501096	2501117	-0.1053
chr	2501117	2501119	-0.0117
chr	2501147	2501159	-0.0117
chr	2501159	2501161	-0.0234
chr	2501161	2501162	-0.0351
chr	2501162	2501163	-0.1404
chr	2501163	2501179	-0.1989
chr	2501179	2501181	-0.1872
chr	2501181	2501183	-0.1521
chr	2501183	2501184	-0.1404
chr	2501289	2501291	-0.0117
chr	2501291	2501309	-0.0234
chr	2501309	2501311	-0.0117
chr	2501381	2501384	-0.0117
chr	2501384	2501388	-0.0351
chr	2501388	2501389	-0.0468
chr	2501389	2501391	-0.0585
chr	2501391	2501392	-0.0819
chr	2501392	2501397	-0.0936
chr	2501397	2501405	-0.1053
chr	2501405	2501407	-0.0702
chr	2501407	2501411	-0.0585
chr	2501411	2501418	-0.0468
chr	2501539	2501552	-0.0117
chr	2501552	2501553	-0.0234
chr	2501553	2501562	-0.0585
chr	2501562	2501574	-0.0468
chr	2501574	2501576	-0.0351
chr	2501576	2501579	-0.0234
chr	2501579	2501585	-0.0117
chr	2501616	2501617	-0.0468
chr	2501617	2501618	-0.0585
chr	2501618	2501636	-0.0702
chr	2501636	2501637	-0.0117
chr	2501750	2501771	-0.0117
chr	2501816	2501818	-0.0117
chr	2501818	2501820	-0.0234
chr	2501820	2501838	-0.0351
chr	2501838	2501842	-0.0117
chr	2502055	2502075	-0.0117
chr	2502103	2502104	-0.1638
chr	2502104	2502106	-0.1989
chr	2502106	2502108	-0.234
chr	2502108	2502125	-0.2457
chr	2502125	2502126	-0.1404
chr	2502126	2502127	-0.1287
chr	2502182	2502183	-0.0117
chr	2502183	2502185	-0.0351
chr	2502185	2502186	-0.0468
chr	2502186	2502200	-0.0585
chr	2502200	2502206	-0.0468
chr	2502206	2502219	-0.0234
chr	2502219	2502221	-0.0819
chr	2502221	2502222	-0.0936
chr	2502222	2502229	-0.117
chr	2502229	2502236	-0.0936
chr	2502236	2502241	-0.1053
chr	2502241	2502242	-0.0351
chr	2502242	2502258	-0.0117
chr	2502287	2502291	-0.0117
chr	2502291	2502308	-0.0234
chr	2502308	2502311	-0.0117
chr	2502328	2502330	-0.0117
chr	2502330	2502331	-0.0468
chr	2502331	2502332	-0.1872
chr	2502332	2502333	-0.1989
chr	2502333	2502344	-0.2106
chr	2502344	2502345	-0.234
chr	2502345	2502347	-0.2223
chr	2502347	2502349	-0.2457
chr	2502349	2502351	-0.234
chr	2502351	2502352	-0.1053
chr	2502352	2502353	-0.0936
chr	2502353	2502354	-0.0819
chr	2502354	2502355	-0.0702
chr	2502355	2502356	-0.0585
chr	2502356	2502363	-0.0468
chr	2502363	2502368	-0.0234
chr	2502413	2502414	-0.0234
chr	2502414	2502415	-0.0468
chr	2502415	2502419	-0.9243
chr	2502419	2502435	-0.9477
chr	2502435	2502436	-0.9594
chr	2502436	2502437	-0.0234
chr	2502437	2502438	-0.0351
chr	2502438	2502439	-0.1755
chr	2502439	2502440	-0.1989
chr	2502440	2502441	-0.2106
chr	2502441	2502459	-0.2457
chr	2502459	2502463	-0.0351
chr	2502463	2502464	-0.0117
chr	2502565	2502589	-0.0117
chr	2502626	2502627	-0.0117
chr	2502627	2502632	-0.0234
chr	2502632	2502633	-0.0351
chr	2502633	2502635	-0.0702
chr	2502635	2502648	-0.0819
chr	2502648	2502654	-0.0585
chr	2502675	2502676	-0.0117
chr	2502676	2502688	-0.0351
chr	2502688	2502697	-0.0585
chr	2502697	2502698	-0.0351
chr	2502698	2502716	-0.0234
chr	2502716	2502718	-0.0702
chr	2502718	2502719	-0.0819
chr	2502719	2502737	-0.0585
chr	2502737	2502738	-0.0468
chr	2502738	2502746	-0.0351
chr	2502746	2502760	-0.0468
chr	2502760	2502762	-0.0351
chr	2502762	2502763	-0.0468
chr	2502763	2502764	-0.0702
chr	2502764	2502765	-0.1989
chr	2502765	2502776	-0.1872
chr	2502776	2502778	-0.1989
chr	2502778	2502785	-0.2106
chr	2502785	2502797	-0.0234
chr	2502797	2502798	-0.0117
chr	2502828	2502850	-0.0117
chr	2502857	2502879	-0.0234
chr	2502920	2502942	-0.0117
chr	2502950	2502967	-0.0117
chr	2502982	2503004	-0.0117
chr	2503049	2503050	-0.0117
chr	2503050	2503072	-0.0234
chr	2503124	2503131	-0.0117
chr	2503131	2503145	-0.0234
chr	2503145	2503147	-0.0117
chr	2503261	2503270	-0.0117
chr	2503270	2503281	-0.0234
chr	2503281	2503287	-0.0117
chr	2503292	2503313	-0.0351
chr	2503313	2503314	-0.0117
chr	2503428	2503450	-0.0117
chr	2503464	2503465	-0.0117
chr	2503465	2503468	-0.0234
chr	2503468	2503484	-0.0351
chr	2503484	2503485	-0.0234
chr	2503485	2503487	-0.0117
chr	2503593	2503615	-0.0468
chr	2503724	2503746	-0.0117
chr	2503822	2503824	-0.0351
chr	2503824	2503843	-0.0468
chr	2503844	2503849	-0.0234
chr	2503849	2503854	-0.0351
chr	2503854	2503866	-0.0468
chr	2503866	2503870	-0.0117
chr	2503890	2503891	-0.0234
chr	2503891	2503913	-0.0351
chr	2503913	2503914	-0.0117
chr	2503975	2504003	-0.0234
chr	2504003	2504019	-0.0351
chr	2504027	2504032	-0.0117
chr	2504032	2504033	-0.0234
chr	2504033	2504053	-0.0351
chr	2504053	2504054	-0.0117
chr	2504158	2504169	-0.0702
chr	2504169	2504170	-0.0819
chr	2504170	2504175	-0.0936
chr	2504175	2504192	-0.0234
chr	2504209	2504230	-0.0117
chr	2504232	2504251	-0.0117
chr	2504251	2504253	-0.0234
chr	2504253	2504272	-0.0117
chr	2504292	2504310	-0.0117
chr	2504320	2504324	-0.0117
chr	2504324	2504325	-0.0234
chr	2504325	2504326	-0.0351
chr	2504326	2504347	-0.0468
chr	2504347	2504355	-0.0234
chr	2504355	2504368	-0.0117
chr	2504443	2504444	-0.0351
chr	2504444	2504462	-0.0702
chr	2504462	2504463	-0.0819
chr	2504463	2504464	-0.0936
chr	2504464	2504465	-0.3861
chr	2504465	2504466	-0.468
chr	2504466	2504467	-0.4797
chr	2504467	2504485	-0.5148
chr	2504485	2504486	-0.3042
chr	2504486	2504487	-0.0117
chr	2504538	2504559	-0.0117
chr	2504617	2504622	-0.0117
chr	2504622	2504623	-0.0936
chr	2504623	2504626	-0.1053
chr	2504626	2504633	-0.117
chr	2504633	2504639	-0.1287
chr	2504639	2504640	-0.117
chr	2504640	2504644	-0.1053
chr	2504644	2504660	-0.0234
chr	2504660	2504663	-0.0117
chr	2504715	2504718	-0.0117
chr	2504718	2504740	-0.0351
chr	2504740	2504761	-0.0117
chr	2504781	2504802	-0.0468
chr	2504824	2504845	-0.0117
chr	2504887	2504888	-0.0117
chr	2504888	2504889	-0.0234
chr	2504889	2504910	-0.0351
chr	2505066	2505083	-0.0117
chr	2505164	2505181	-0.0117
chr	2505210	2505211	-0.0117
chr	2505211	2505213	-0.0234
chr	2505213	2505230	-0.0351
chr	2505230	2505232	-0.0117
chr	2505234	2505257	-0.0117
chr	2505419	2505424	-0.0234
chr	2505424	2505440	-0.0351
chr	2505440	2505442	-0.0117
chr	2505442	2505444	-0.0234
chr	2505444	2505445	-0.0351
chr	2505445	2505464	-0.0234
chr	2505482	2505505	-0.0117
chr	2505612	2505613	-0.0585
chr	2505613	2505634	-0.0702
chr	2505720	2505742	-0.0117
chr	2505850	2505852	-0.0234
chr	2505852	2505870	-0.0351
chr	2505870	2505871	-0.0234
chr	2505871	2505872	-0.0117
chr	2506391	2506413	-0.0117
chr	2506508	2506509	-0.0117
chr	2506509	2506526	-0.0234
chr	2506526	2506529	-0.0351
chr	2506529	2506544	-0.0234
chr	2506544	2506548	-0.0117
chr	2506604	2506631	-0.0117
chr	2506637	2506655	-0.0117
chr	2506671	2506690	-0.0117
chr	2506690	2506693	-0.0234
chr	2506693	2506694	-0.0585
chr	2506694	2506707	-0.1872
chr	2506707	2506715	-0.1755
chr	2506740	2506743	-0.0351
chr	2506743	2506746	-0.0585
chr	2506746	2506747	-0.0702
chr	2506747	2506748	-0.0936
chr	2506748	2506749	-0.1053
chr	2506749	2506750	-0.1872
chr	2506750	2506751	-0.6201
chr	2506751	2506752	-0.7254
chr	2506752	2506753	-0.7371
chr	2506753	2506754	-0.9243
chr	2506754	2506755	-0.9477
chr	2506755	2506756	-1.1232
chr	2506756	2506758	-1.2051
chr	2506758	2506762	-1.2402
chr	2506762	2506763	-1.2168
chr	2506763	2506769	-1.2051
chr	2506769	2506772	-1.2285
chr	2506772	2506773	-0.5733
chr	2506773	2506774	-0.585
chr	2506774	2506775	-0.5616
chr	2506775	2506778	-0.3276
chr	2506778	2506783	-0.2223
chr	2506783	2506786	-0.2574
chr	2506786	2506789	-0.2808
chr	2506789	2506791	-0.2691
chr	2506791	2506792	-0.2574
chr	2506792	2506794	-0.1989
chr	2506794	2506796	-0.1755
chr	2506796	2506798	-0.1521
chr	2506798	2506799	-0.1287
chr	2506799	2506812	-0.0585
chr	2506812	2506813	-0.0468
chr	2506813	2506814	-0.0351
chr	2506814	2506815	-0.0234
chr	2506815	2506817	-0.0351
chr	2506817	2506818	-0.1989
chr	2506818	2506820	-0.3159
chr	2506820	2506838	-0.3861
chr	2506838	2506839	-0.2691
chr	2506839	2506841	-0.0117
chr	2506854	2506856	-0.0234
chr	2506856	2506869	-0.0351
chr	2506869	2506876	-0.0468
chr	2506876	2506879	-0.0117
chr	2506879	2506887	-0.1287
chr	2506887	2506892	-0.1404
chr	2506892	2506899	-0.1287
chr	2506899	2506900	-0.1404
chr	2506900	2506901	-0.1053
chr	2506901	2506902	-0.0819
chr	2506902	2506903	-0.0702
chr	2506903	2506905	-0.0117
chr	2506905	2506921	-0.0351
chr	2506942	2506945	-0.0117
chr	2506945	2506947	-0.0351
chr	2506947	2506958	-0.0468
chr	2506958	2506965	-0.0585
chr	2506965	2506967	-0.0468
chr	2506967	2506968	-0.0234
chr	2506968	2506981	-0.0117
chr	2506981	2507006	-0.0234
chr	2507006	2507007	-0.5148
chr	2507007	2507008	-0.585
chr	2507008	2507009	-0.6669
chr	2507009	2507028	-0.6903
chr	2507028	2507029	-0.1287
chr	2507029	2507034	-0.0351
chr	2507034	2507049	-0.0585
chr	2507049	2507050	-0.0468
chr	2507050	2507054	-0.0351
chr	2507065	2507068	-0.0117
chr	2507068	2507069	-0.117
chr	2507069	2507089	-0.1287
chr	2507089	2507090	-0.0117
chr	2507090	2507091	-0.0234
chr	2507091	2507107	-0.0351
chr	2507107	2507109	-0.0585
chr	2507109	2507110	-0.1404
chr	2507110	2507111	-0.2457
chr	2507111	2507112	-0.5148
chr	2507112	2507113	-0.6201
chr	2507113	2507115	-0.6435
chr	2507115	2507116	-0.6552
chr	2507116	2507122	-0.6786
chr	2507122	2507132	-0.6903
chr	2507132	2507133	-0.6084
chr	2507133	2507135	-0.0234
chr	2507135	2507144	-0.0117
chr	2507156	2507158	-0.0117
chr	2507158	2507159	-0.0234
chr	2507159	2507183	-0.0351
chr	2507202	2507203	-0.0234
chr	2507203	2507204	-0.0351
chr	2507204	2507216	-0.0468
chr	2507216	2507219	-0.0585
chr	2507219	2507220	-0.1053
chr	2507220	2507222	-0.1404
chr	2507222	2507223	-0.1638
chr	2507223	2507224	-0.1872
chr	2507224	2507226	-0.234
chr	2507226	2507236	-0.2106
chr	2507236	2507242	-0.1989
chr	2507242	2507244	-0.1872
chr	2507244	2507245	-0.0819
chr	2507245	2507246	-0.0351
chr	2507246	2507247	-0.0117
chr	2507247	2507251	-0.0234
chr	2507251	2507268	-0.0351
chr	2507268	2507273	-0.0234
chr	2507312	2507313	-0.0117
chr	2507313	2507315	-0.0234
chr	2507315	2507316	-0.0936
chr	2507316	2507318	-0.117
chr	2507318	2507319	-0.1404
chr	2507319	2507324	-0.1755
chr	2507324	2507337	-0.1872
chr	2507337	2507343	-0.1638
chr	2507343	2507344	-0.0234
chr	2507344	2507345	-0.0117
chr	2507348	2507350	-0.0117
chr	2507350	2507353	-0.0936
chr	2507353	2507370	-0.1053
chr	2507385	2507386	-0.0117
chr	2507386	2507387	-0.0351
chr	2507387	2507388	-0.0468
chr	2507388	2507396	-0.0585
chr	2507396	2507404	-0.117
chr	2507404	2507407	-0.0819
chr	2507407	2507417	-0.0702
chr	2507417	2507429	-0.0351
chr	2507471	2507479	-0.0117
chr	2507479	2507483	-0.0234
chr	2507483	2507486	-0.0468
chr	2507486	2507493	-0.0585
chr	2507493	2507494	-0.0702
chr	2507494	2507499	-0.0819
chr	2507499	2507505	-0.0702
chr	2507505	2507512	-0.0936
chr	2507512	2507513	-0.1989
chr	2507513	2507514	-0.2808
chr	2507514	2507515	-0.3042
chr	2507515	2507516	-0.3276
chr	2507516	2507517	-0.3393
chr	2507517	2507518	-0.3744
chr	2507518	2507519	-0.6669
chr	2507519	2507520	-0.7722
chr	2507520	2507521	-0.8424
chr	2507521	2507522	-1.1934
chr	2507522	2507523	-1.2753
chr	2507523	2507524	-1.5678
chr	2507524	2507526	-1.6029
chr	2507526	2507533	-1.6263
chr	2507533	2507534	-1.6146
chr	2507534	2507535	-1.5912
chr	2507535	2507536	-1.5678
chr	2507536	2507537	-1.5561
chr	2507537	2507539	-1.5444
chr	2507539	2507540	-1.521
chr	2507540	2507541	-0.7839
chr	2507541	2507542	-0.6435
chr	2507542	2507543	-0.6201
chr	2507543	2507544	-0.4446
chr	2507544	2507545	-0.3627
chr	2507545	2507546	-0.3393
chr	2507546	2507547	-0.3159
chr	2507547	2507548	-0.2925
chr	2507548	2507551	-0.2223
chr	2507551	2507559	-0.0936
chr	2507559	2507561	-0.0819
chr	2507561	2507566	-0.0702
chr	2507566	2507567	-0.0585
chr	2507567	2507570	-0.0936
chr	2507570	2507582	-0.0819
chr	2507582	2507583	-0.0936
chr	2507583	2507584	-0.0819
chr	2507584	2507589	-0.0936
chr	2507589	2507604	-0.0234
chr	2507604	2507605	-0.2808
chr	2507605	2507606	-0.3042
chr	2507606	2507619	-0.3276
chr	2507619	2507620	-0.4212
chr	2507620	2507622	-0.4446
chr	2507622	2507623	-0.4563
chr	2507623	2507626	-0.4446
chr	2507626	2507640	-0.1287
chr	2507640	2507641	-0.0351
chr	2507641	2507644	-0.0117
chr	2507646	2507648	-0.0234
chr	2507648	2507649	-0.0351
chr	2507649	2507651	-0.0468
chr	2507651	2507652	-0.0585
chr	2507652	2507653	-0.0819
chr	2507653	2507654	-0.1053
chr	2507654	2507655	-0.1521
chr	2507655	2507657	-0.1638
chr	2507657	2507658	-0.3744
chr	2507658	2507659	-0.3978
chr	2507659	2507660	-0.4329
chr	2507660	2507661	-0.4446
chr	2507661	2507662	-0.5031
chr	2507662	2507663	-0.5148
chr	2507663	2507670	-0.5382
chr	2507670	2507672	-0.5031
chr	2507672	2507673	-0.4914
chr	2507673	2507676	-0.4797
chr	2507676	2507677	-0.5616
chr	2507677	2507678	-0.585
chr	2507678	2507679	-0.7254
chr	2507679	2507680	-11.8287
chr	2507680	2507681	-14.2857
chr	2507681	2507682	-14.4729
chr	2507682	2507683	-15.561
chr	2507683	2507684	-15.7131
chr	2507684	2507685	-15.8652
chr	2507685	2507686	-15.912
chr	2507686	2507687	-16.1928
chr	2507687	2507688	-16.8597
chr	2507688	2507690	-16.9767
chr	2507690	2507691	-17.0586
chr	2507691	2507692	-17.0703
chr	2507692	2507693	-17.1054
chr	2507693	2507695	-17.1171
chr	2507695	2507696	-17.0937
chr	2507696	2507697	-17.1171
chr	2507697	2507698	-16.7778
chr	2507698	2507699	-16.6842
chr	2507699	2507700	-16.6725
chr	2507700	2507701	-16.6491
chr	2507701	2507702	-2.7612
chr	2507702	2507703	-1.8369
chr	2507703	2507705	-1.6731
chr	2507705	2507706	-1.6614
chr	2507706	2507707	-1.6497
chr	2507707	2507708	-1.4508
chr	2507708	2507709	-0.5265
chr	2507709	2507710	-0.3861
chr	2507710	2507711	-0.3744
chr	2507711	2507712	-0.3627
chr	2507712	2507713	-0.2808
chr	2507713	2507714	-0.0585
chr	2507714	2507715	-0.0468
chr	2507715	2507723	-0.0351
chr	2507723	2507725	-0.0234
chr	2507725	2507730	-0.0117
chr	2507742	2507743	-0.0117
chr	2507743	2507763	-0.0234
chr	2507763	2507764	-0.0117
chr	2507764	2507765	-0.0351
chr	2507765	2507766	-0.0702
chr	2507766	2507770	-0.0819
chr	2507770	2507772	-0.1521
chr	2507772	2507774	-0.1638
chr	2507774	2507775	-0.6084
chr	2507775	2507776	-0.9711
chr	2507776	2507777	-1.0647
chr	2507777	2507778	-1.1934
chr	2507778	2507779	-1.2636
chr	2507779	2507782	-1.287
chr	2507782	2507787	-1.3455
chr	2507787	2507789	-1.2753
chr	2507789	2507792	-1.3104
chr	2507792	2507796	-1.2285
chr	2507796	2507797	-0.7137
chr	2507797	2507798	-0.2808
chr	2507798	2507799	-0.2457
chr	2507799	2507800	-0.4797
chr	2507800	2507806	-0.5031
chr	2507806	2507807	-0.4914
chr	2507807	2507808	-0.5148
chr	2507808	2507809	-0.5499
chr	2507809	2507810	-0.5382
chr	2507810	2507811	-2.0592
chr	2507811	2507812	-2.2932
chr	2507812	2507813	-2.457
chr	2507813	2507816	-2.4687
chr	2507816	2507818	-2.5155
chr	2507818	2507819	-2.1528
chr	2507819	2507820	-2.1645
chr	2507820	2507821	-2.1411
chr	2507821	2507831	-2.0709
chr	2507831	2507832	-2.0826
chr	2507832	2507833	-2.0943
chr	2507833	2507836	-0.0351
chr	2507836	2507840	-0.0468
chr	2507840	2507841	-0.0936
chr	2507841	2507842	-0.2691
chr	2507842	2507843	-0.3393
chr	2507843	2507844	-0.4095
chr	2507844	2507845	-0.4329
chr	2507845	2507846	-0.468
chr	2507846	2507848	-0.4797
chr	2507848	2507849	-0.5031
chr	2507849	2507850	-0.5148
chr	2507850	2507855	-0.5031
chr	2507855	2507862	-0.5265
chr	2507862	2507863	-0.2691
chr	2507863	2507865	-0.2574
chr	2507865	2507866	-0.2691
chr	2507866	2507867	-0.1872
chr	2507867	2507868	-0.1287
chr	2507868	2507869	-0.1755
chr	2507869	2507870	-0.2457
chr	2507870	2507871	-0.2925
chr	2507871	2507872	-0.702
chr	2507872	2507873	-0.9477
chr	2507873	2507874	-2.4102
chr	2507874	2507875	-2.9367
chr	2507875	2507876	-3.4047
chr	2507876	2507877	-3.4164
chr	2507877	2507878	-3.4281
chr	2507878	2507879	-3.51
chr	2507879	2507880	-3.5568
chr	2507880	2507881	-3.6855
chr	2507881	2507884	-3.7323
chr	2507884	2507885	-3.7791
chr	2507885	2507886	-3.8727
chr	2507886	2507887	-3.8844
chr	2507887	2507888	-3.8493
chr	2507888	2507892	-3.8727
chr	2507892	2507893	-3.8259
chr	2507893	2507894	-3.7557
chr	2507894	2507895	-3.0771
chr	2507895	2507896	-1.0413
chr	2507896	2507897	-1.053
chr	2507897	2507898	-0.5733
chr	2507898	2507900	-0.5967
chr	2507900	2507902	-0.5031
chr	2507902	2507903	-0.3159
chr	2507903	2507907	-0.3042
chr	2507907	2507908	-0.1404
chr	2507908	2507909	-0.1755
chr	2507909	2507911	-0.2457
chr	2507911	2507914	-0.234
chr	2507914	2507915	-0.2223
chr	2507915	2507916	-0.2106
chr	2507916	2507918	-0.2223
chr	2507918	2507919	-0.1755
chr	2507919	2507920	-0.8775
chr	2507920	2507922	-0.8658
chr	2507922	2507923	-0.9594
chr	2507923	2507924	-0.9711
chr	2507924	2507927	-0.9945
chr	2507927	2507928	-1.0062
chr	2507928	2507930	-1.0296
chr	2507930	2507931	-1.0062
chr	2507931	2507932	-1.3104
chr	2507932	2507933	-1.3923
chr	2507933	2507934	-1.7667
chr	2507934	2507935	-1.8369
chr	2507935	2507936	-1.8486
chr	2507936	2507937	-1.8369
chr	2507937	2507938	-1.8486
chr	2507938	2507939	-1.8603
chr	2507939	2507940	-2.0241
chr	2507940	2507941	-2.4102
chr	2507941	2507942	-3.042
chr	2507942	2507945	-3.0654
chr	2507945	2507947	-3.0537
chr	2507947	2507948	-3.042
chr	2507948	2507950	-3.0303
chr	2507950	2507951	-3.042
chr	2507951	2507952	-3.0069
chr	2507952	2507953	-2.9718
chr	2507953	2507954	-2.9601
chr	2507954	2507959	-2.1411
chr	2507959	2507961	-2.1294
chr	2507961	2507962	-0.5967
chr	2507962	2507963	-0.0234
chr	2507963	2507964	-0.0351
chr	2507964	2507965	-0.0702
chr	2507965	2507967	-0.0819
chr	2507967	2507969	-0.0702
chr	2507969	2507975	-0.0819
chr	2507975	2507976	-0.0936
chr	2507976	2507977	-0.117
chr	2507977	2507979	-0.1287
chr	2507979	2507980	-0.1755
chr	2507980	2507983	-0.1872
chr	2507983	2507984	-0.1755
chr	2507984	2507986	-0.1404
chr	2507986	2507987	-0.1521
chr	2507987	2507989	-0.1638
chr	2507989	2507990	-0.1755
chr	2507990	2507991	-0.1872
chr	2507991	2507992	-0.3276
chr	2507992	2507993	-0.351
chr	2507993	2507994	-0.4212
chr	2507994	2507995	-0.4329
chr	2507995	2507996	-0.4797
chr	2507996	2507997	-0.7488
chr	2507997	2507998	-0.8073
chr	2507998	2508002	-0.7722
chr	2508002	2508004	-0.7605
chr	2508004	2508005	-0.7488
chr	2508005	2508006	-0.7371
chr	2508006	2508014	-0.7137
chr	2508014	2508015	-0.5616
chr	2508015	2508016	-0.5382
chr	2508016	2508017	-0.5265
chr	2508017	2508018	-0.4797
chr	2508018	2508019	-0.0585
chr	2508024	2508025	-0.0234
chr	2508025	2508026	-0.3042
chr	2508026	2508027	-0.468
chr	2508027	2508028	-0.8541
chr	2508028	2508030	-0.8658
chr	2508030	2508031	-0.8775
chr	2508031	2508032	-1.1817
chr	2508032	2508038	-1.1934
chr	2508038	2508039	-1.6965
chr	2508039	2508040	-1.7316
chr	2508040	2508041	-1.8603
chr	2508041	2508043	-2.2698
chr	2508043	2508044	-2.2932
chr	2508044	2508046	-2.3166
chr	2508046	2508048	-2.3517
chr	2508048	2508049	-1.5093
chr	2508049	2508050	-1.521
chr	2508050	2508052	-1.5327
chr	2508052	2508053	-1.2519
chr	2508053	2508058	-1.2168
chr	2508058	2508059	-1.2285
chr	2508059	2508061	-0.6786
chr	2508061	2508063	-0.5733
chr	2508063	2508064	-0.4446
chr	2508064	2508071	-0.1053
chr	2508071	2508080	-0.0468
chr	2508080	2508085	-0.0234
chr	2508109	2508112	-0.0117
chr	2508112	2508115	-0.0702
chr	2508115	2508130	-0.1287
chr	2508130	2508137	-0.117
chr	2508141	2508159	-0.0117
chr	2508217	2508244	-0.0117
chr	2508322	2508342	-0.0117
chr	2508348	2508361	-0.0117
chr	2508361	2508362	-0.0351
chr	2508362	2508369	-0.0468
chr	2508369	2508383	-0.0351
chr	2508411	2508418	-0.0234
chr	2508418	2508430	-0.0468
chr	2508430	2508440	-0.0234
chr	2508440	2508442	-0.0117
chr	2508449	2508470	-0.0117
chr	2508585	2508586	-0.0117
chr	2508586	2508588	-0.0468
chr	2508588	2508589	-0.1638
chr	2508589	2508590	-0.8892
chr	2508590	2508591	-1.0179
chr	2508591	2508608	-1.1232
chr	2508608	2508610	-1.1349
chr	2508610	2508611	-1.1115
chr	2508611	2508612	-0.1053
chr	2508612	2508613	-0.117
chr	2508613	2508631	-0.1404
chr	2508631	2508632	-0.1287
chr	2508632	2508633	-0.0234
chr	2508633	2508639	-0.0117
chr	2508650	2508666	-0.0468
chr	2508666	2508667	-0.0585
chr	2508667	2508668	-0.0702
chr	2508668	2508672	-0.2106
chr	2508672	2508688	-0.1755
chr	2508688	2508689	-0.1404
chr	2508713	2508718	-0.0117
chr	2508718	2508719	-0.0468
chr	2508719	2508721	-0.0585
chr	2508721	2508729	-0.0702
chr	2508729	2508732	-0.0819
chr	2508732	2508733	-0.0936
chr	2508733	2508734	-0.3393
chr	2508734	2508735	-0.3627
chr	2508735	2508737	-0.351
chr	2508737	2508743	-0.3627
chr	2508743	2508745	-0.351
chr	2508745	2508749	-0.3159
chr	2508749	2508753	-0.3042
chr	2508753	2508754	-0.2925
chr	2508754	2508755	-0.1989
chr	2508755	2508756	-0.0117
chr	2508764	2508766	-0.0117
chr	2508766	2508768	-0.1287
chr	2508768	2508769	-0.1755
chr	2508769	2508775	-0.2106
chr	2508775	2508785	-0.2223
chr	2508785	2508786	-0.2106
chr	2508786	2508787	-0.1989
chr	2508787	2508790	-0.1053
chr	2508790	2508791	-0.0936
chr	2508791	2508792	-0.0819
chr	2508819	2508822	-0.0234
chr	2508822	2508840	-0.0351
chr	2508840	2508843	-0.0117
chr	2508846	2508852	-0.0117
chr	2508852	2508865	-0.0234
chr	2508865	2508872	-0.0351
chr	2508872	2508874	-0.0702
chr	2508874	2508875	-0.0819
chr	2508875	2508880	-0.0936
chr	2508880	2508881	-0.1053
chr	2508881	2508887	-0.0936
chr	2508887	2508893	-0.117
chr	2508893	2508894	-0.0819
chr	2508894	2508895	-0.0702
chr	2508895	2508899	-0.0468
chr	2508899	2508901	-0.0351
chr	2508901	2508910	-0.0234
chr	2508978	2508985	-0.0117
chr	2508985	2509001	-0.0234
chr	2509001	2509011	-0.0117
chr	2509057	2509058	-0.0234
chr	2509058	2509059	-0.0351
chr	2509059	2509060	-0.1053
chr	2509060	2509062	-0.117
chr	2509062	2509063	-0.1287
chr	2509063	2509065	-0.1521
chr	2509065	2509066	-0.1755
chr	2509066	2509081	-0.1989
chr	2509081	2509085	-0.0702
chr	2509085	2509087	-0.0585
chr	2509087	2509094	-0.0117
chr	2509094	2509095	-0.0234
chr	2509095	2509109	-0.0351
chr	2509109	2509116	-0.0234
chr	2509148	2509150	-0.0936
chr	2509150	2509152	-0.1053
chr	2509152	2509163	-0.1404
chr	2509163	2509165	-0.1638
chr	2509165	2509166	-0.1404
chr	2509166	2509167	-0.1521
chr	2509167	2509168	-0.1638
chr	2509168	2509169	-0.1521
chr	2509169	2509174	-0.1404
chr	2509174	2509175	-0.0936
chr	2509175	2509184	-0.1053
chr	2509184	2509185	-0.0936
chr	2509185	2509191	-0.0351
chr	2509191	2509197	-0.0117
chr	2509203	2509206	-0.0117
chr	2509206	2509207	-0.0351
chr	2509207	2509208	-0.0468
chr	2509208	2509209	-0.0819
chr	2509209	2509228	-0.0936
chr	2509228	2509229	-0.0819
chr	2509229	2509231	-0.0936
chr	2509231	2509232	-0.1872
chr	2509232	2509233	-0.234
chr	2509233	2509234	-0.3276
chr	2509234	2509235	-0.3978
chr	2509235	2509236	-0.4095
chr	2509236	2509237	-0.4212
chr	2509237	2509241	-0.4329
chr	2509241	2509243	-0.4446
chr	2509243	2509251	-0.4563
chr	2509251	2509252	-0.3861
chr	2509252	2509256	-0.3393
chr	2509256	2509257	-0.3276
chr	2509257	2509258	-0.2925
chr	2509258	2509259	-0.1989
chr	2509259	2509261	-0.0234
chr	2509261	2509262	-0.0702
chr	2509262	2509264	-0.0819
chr	2509264	2509265	-0.0936
chr	2509265	2509266	-0.1638
chr	2509266	2509267	-0.2457
chr	2509267	2509268	-0.2808
chr	2509268	2509269	-0.3042
chr	2509269	2509282	-0.3159
chr	2509282	2509283	-0.3393
chr	2509283	2509284	-0.4095
chr	2509284	2509285	-0.4329
chr	2509285	2509286	-0.4563
chr	2509286	2509288	-0.468
chr	2509288	2509290	-0.351
chr	2509290	2509303	-0.234
chr	2509303	2509304	-0.1287
chr	2509304	2509305	-0.0234
chr	2509305	2509306	-0.0117
chr	2509310	2509313	-0.0117
chr	2509313	2509314	-0.0234
chr	2509314	2509317	-0.0351
chr	2509317	2509321	-0.0468
chr	2509321	2509322	-0.0585
chr	2509322	2509327	-0.0702
chr	2509327	2509330	-0.0819
chr	2509330	2509331	-0.0936
chr	2509331	2509335	-0.0819
chr	2509335	2509336	-0.0702
chr	2509336	2509343	-0.0585
chr	2509343	2509350	-0.0234
chr	2509350	2509351	-0.0117
chr	2509373	2509374	-0.0234
chr	2509374	2509375	-0.1287
chr	2509375	2509376	-0.1638
chr	2509376	2509395	-0.1755
chr	2509397	2509399	-0.0468
chr	2509399	2509417	-0.0702
chr	2509417	2509419	-0.0819
chr	2509419	2509420	-0.0585
chr	2509420	2509421	-0.0936
chr	2509421	2509422	-0.3159
chr	2509422	2509423	-0.3861
chr	2509423	2509424	-0.4446
chr	2509424	2509439	-0.4797
chr	2509439	2509440	-0.4563
chr	2509440	2509442	-0.4212
chr	2509442	2509443	-0.1053
chr	2509443	2509445	-0.117
chr	2509445	2509446	-0.0936
chr	2509446	2509448	-0.0702
chr	2509448	2509450	-0.0585
chr	2509450	2509457	-0.0351
chr	2509457	2509458	-0.0468
chr	2509458	2509459	-0.0585
chr	2509459	2509464	-0.1989
chr	2509464	2509465	-0.3627
chr	2509465	2509466	-0.3744
chr	2509466	2509467	-0.3978
chr	2509467	2509468	-0.4095
chr	2509468	2509472	-0.4212
chr	2509472	2509473	-0.4095
chr	2509473	2509474	-0.3978
chr	2509474	2509484	-0.3861
chr	2509484	2509485	-0.2223
chr	2509485	2509486	-0.2106
chr	2509486	2509487	-0.0585
chr	2509487	2509488	-0.0936
chr	2509488	2509503	-0.1053
chr	2509503	2509507	-0.117
chr	2509507	2509512	-0.0234
chr	2509512	2509520	-0.0117
chr	2509520	2509522	-0.0351
chr	2509522	2509523	-0.1053
chr	2509523	2509524	-0.1755
chr	2509524	2509525	-0.2691
chr	2509525	2509526	-0.3042
chr	2509526	2509527	-0.3159
chr	2509527	2509529	-0.3042
chr	2509529	2509534	-0.3159
chr	2509534	2509536	-0.3744
chr	2509536	2509537	-0.3861
chr	2509537	2509541	-0.4095
chr	2509541	2509542	-0.4212
chr	2509542	2509543	-0.5265
chr	2509543	2509544	-0.5967
chr	2509544	2509545	-0.6435
chr	2509545	2509546	-0.4446
chr	2509546	2509548	-0.4329
chr	2509548	2509559	-0.4446
chr	2509559	2509564	-0.4329
chr	2509564	2509566	-0.0702
chr	2509566	2509567	-0.0468
chr	2509567	2509568	-0.0351
chr	2509601	2509615	-0.0234
chr	2509615	2509618	-0.0351
chr	2509618	2509620	-0.0468
chr	2509620	2509621	-0.0585
chr	2509621	2509622	-0.0819
chr	2509622	2509623	-0.1053
chr	2509623	2509624	-0.0819
chr	2509624	2509625	-0.1404
chr	2509625	2509626	-0.3042
chr	2509626	2509627	-0.3159
chr	2509627	2509628	-0.3276
chr	2509628	2509629	-0.3393
chr	2509629	2509630	-0.3627
chr	2509630	2509631	-0.5967
chr	2509631	2509632	-0.8073
chr	2509632	2509633	-0.8307
chr	2509633	2509634	-0.8541
chr	2509634	2509636	-0.8658
chr	2509636	2509641	-0.8775
chr	2509641	2509644	-0.8658
chr	2509644	2509646	-0.8541
chr	2509646	2509647	-0.5499
chr	2509647	2509652	-0.5382
chr	2509652	2509653	-0.0936
chr	2509653	2509658	-0.0585
chr	2509722	2509723	-0.0117
chr	2509723	2509725	-0.0234
chr	2509725	2509733	-0.0351
chr	2509733	2509736	-0.0468
chr	2509736	2509737	-0.0702
chr	2509737	2509741	-0.0936
chr	2509741	2509742	-0.1287
chr	2509742	2509743	-0.1404
chr	2509743	2509744	-0.1521
chr	2509744	2509745	-0.3042
chr	2509745	2509746	-0.9477
chr	2509746	2509747	-1.9071
chr	2509747	2509749	-2.0241
chr	2509749	2509755	-2.0358
chr	2509755	2509763	-2.0475
chr	2509763	2509766	-2.0358
chr	2509766	2509767	-0.1755
chr	2509767	2509772	-0.0351
chr	2509772	2509776	-0.0117
chr	2509776	2509777	-0.0234
chr	2509777	2509781	-0.0351
chr	2509781	2509788	-0.0234
chr	2509788	2509789	-0.0585
chr	2509789	2509792	-0.0702
chr	2509792	2509798	-0.0819
chr	2509798	2509803	-0.0585
chr	2509803	2509810	-0.0819
chr	2509810	2509815	-0.0234
chr	2509815	2509818	-0.0351
chr	2509818	2509821	-0.0468
chr	2509821	2509825	-0.0702
chr	2509825	2509837	-0.1287
chr	2509837	2509839	-0.117
chr	2509839	2509842	-0.1053
chr	2509842	2509843	-0.0936
chr	2509843	2509847	-0.0702
chr	2509847	2509852	-0.0117
chr	2509852	2509854	-0.1989
chr	2509854	2509855	-0.3393
chr	2509855	2509856	-0.3861
chr	2509856	2509859	-0.4446
chr	2509859	2509860	-0.468
chr	2509860	2509867	-0.4797
chr	2509867	2509875	-0.4914
chr	2509875	2509876	-0.2106
chr	2509876	2509877	-0.117
chr	2509877	2509881	-0.0585
chr	2509881	2509882	-0.0351
chr	2509882	2509889	-0.0234
chr	2509889	2509890	-0.0117
chr	2509890	2509891	-0.0234
chr	2509891	2509897	-0.0351
chr	2509897	2509907	-0.0234
chr	2509907	2509908	-0.0351
chr	2509908	2509915	-0.0234
chr	2509915	2509932	-0.0117
chr	2509934	2509936	-0.0117
chr	2509936	2509937	-0.0234
chr	2509937	2509938	-0.3159
chr	2509938	2509941	-0.3978
chr	2509941	2509944	-0.4095
chr	2509944	2509953	-0.4212
chr	2509953	2509956	-0.3978
chr	2509956	2509958	-0.3744
chr	2509958	2509959	-0.3042
chr	2509959	2509960	-0.0819
chr	2509960	2509965	-0.0351
chr	2509965	2509981	-0.0234
chr	2509985	2510003	-0.0117
chr	2510062	2510064	-0.0117
chr	2510064	2510070	-0.0234
chr	2510070	2510088	-0.0351
chr	2510108	2510110	-0.0117
chr	2510110	2510111	-0.0585
chr	2510111	2510112	-0.0819
chr	2510112	2510130	-0.0936
chr	2510130	2510133	-0.0819
chr	2510153	2510174	-0.0117
chr	2510184	2510186	-0.0117
chr	2510186	2510202	-0.0351
chr	2510202	2510205	-0.0234
chr	2510205	2510210	-0.0117
chr	2510263	2510265	-0.0117
chr	2510265	2510272	-0.0585
chr	2510272	2510273	-0.0702
chr	2510273	2510275	-0.0819
chr	2510275	2510276	-0.0936
chr	2510276	2510277	-0.117
chr	2510277	2510279	-0.1287
chr	2510279	2510280	-0.234
chr	2510280	2510281	-0.4095
chr	2510281	2510282	-0.4563
chr	2510282	2510286	-0.468
chr	2510286	2510288	-0.4797
chr	2510288	2510294	-0.4212
chr	2510294	2510295	-0.4329
chr	2510295	2510299	-0.4212
chr	2510299	2510300	-0.4095
chr	2510300	2510302	-0.0702
chr	2510302	2510304	-0.1287
chr	2510304	2510305	-0.3861
chr	2510305	2510306	-0.4797
chr	2510306	2510307	-2.5623
chr	2510307	2510308	-11.7702
chr	2510308	2510309	-12.168
chr	2510309	2510311	-12.4956
chr	2510311	2510320	-12.5775
chr	2510320	2510323	-12.5892
chr	2510323	2510324	-12.4956
chr	2510324	2510325	-12.6009
chr	2510325	2510326	-12.5775
chr	2510326	2510327	-12.5424
chr	2510327	2510328	-12.5307
chr	2510328	2510329	-0.3159
chr	2510329	2510330	-0.3042
chr	2510330	2510331	-0.3276
chr	2510331	2510344	-0.351
chr	2510344	2510345	-0.3159
chr	2510345	2510347	-0.3042
chr	2510347	2510352	-0.0468
chr	2510352	2510353	-0.0234
chr	2510353	2510354	-0.0117
chr	2510361	2510362	-0.0117
chr	2510362	2510363	-0.0351
chr	2510363	2510364	-0.0468
chr	2510364	2510367	-0.0585
chr	2510367	2510368	-0.0819
chr	2510368	2510369	-0.1989
chr	2510369	2510371	-0.4212
chr	2510371	2510386	-0.4446
chr	2510386	2510387	-0.468
chr	2510387	2510388	-0.5265
chr	2510388	2510389	-0.4563
chr	2510389	2510390	-0.3276
chr	2510390	2510391	-0.3744
chr	2510391	2510392	-0.2574
chr	2510392	2510396	-0.2457
chr	2510396	2510397	-0.2574
chr	2510397	2510400	-0.2691
chr	2510400	2510407	-0.2925
chr	2510407	2510409	-0.2808
chr	2510409	2510412	-0.117
chr	2510412	2510413	-0.0936
chr	2510413	2510414	-0.0702
chr	2510414	2510419	-0.0351
chr	2510419	2510421	-0.0234
chr	2510436	2510437	-0.0468
chr	2510437	2510438	-0.0585
chr	2510438	2510439	-0.1989
chr	2510439	2510440	-0.3861
chr	2510440	2510441	-0.4095
chr	2510441	2510442	-0.468
chr	2510442	2510443	-0.4914
chr	2510443	2510444	-0.5031
chr	2510444	2510445	-0.5382
chr	2510445	2510446	-1.053
chr	2510446	2510447	-1.4274
chr	2510447	2510448	-1.5093
chr	2510448	2510449	-1.6965
chr	2510449	2510450	-11.5362
chr	2510450	2510451	-11.6649
chr	2510451	2510452	-11.6766
chr	2510452	2510453	-11.6883
chr	2510453	2510454	-11.7936
chr	2510454	2510458	-11.8755
chr	2510458	2510459	-11.7819
chr	2510459	2510460	-11.7702
chr	2510460	2510461	-11.4894
chr	2510461	2510464	-11.4777
chr	2510464	2510466	-11.4543
chr	2510466	2510469	-11.3724
chr	2510469	2510470	-11.2788
chr	2510470	2510471	-11.2671
chr	2510471	2510472	-0.0468
chr	2510472	2510475	-0.0351
chr	2510475	2510476	-0.0234
chr	2510476	2510481	-0.0117
chr	2510493	2510495	-0.0117
chr	2510495	2510498	-0.0234
chr	2510498	2510511	-0.0351
chr	2510511	2510513	-0.0468
chr	2510513	2510515	-0.0351
chr	2510515	2510533	-0.0117
chr	2510543	2510560	-0.0117
chr	2510560	2510565	-0.0234
chr	2510565	2510566	-0.0351
chr	2510566	2510577	-0.0234
chr	2510577	2510581	-0.0351
chr	2510581	2510586	-0.0234
chr	2510586	2510598	-0.0117
chr	2510629	2510650	-0.0117
chr	2510678	2510691	-0.0117
chr	2510691	2510695	-0.0234
chr	2510695	2510697	-0.0351
chr	2510697	2510708	-0.0234
chr	2510708	2510713	-0.0468
chr	2510713	2510727	-0.0234
chr	2510727	2510732	-0.1053
chr	2510732	2510740	-0.1287
chr	2510740	2510747	-0.1053
chr	2510747	2510748	-0.0936
chr	2510748	2510749	-0.1404
chr	2510749	2510750	-0.2925
chr	2510750	2510752	-0.3042
chr	2510752	2510753	-0.3978
chr	2510753	2510754	-0.7371
chr	2510754	2510755	-0.8892
chr	2510755	2510757	-1.0881
chr	2510757	2510758	-1.1115
chr	2510758	2510759	-1.1232
chr	2510759	2510760	-1.1817
chr	2510760	2510761	-1.2168
chr	2510761	2510763	-1.2285
chr	2510763	2510764	-1.2519
chr	2510764	2510765	-1.4391
chr	2510765	2510766	-1.7901
chr	2510766	2510767	-2.3049
chr	2510767	2510768	-3.5217
chr	2510768	2510769	-3.5685
chr	2510769	2510770	-3.6036
chr	2510770	2510771	-3.6153
chr	2510771	2510772	-3.393
chr	2510772	2510775	-3.3813
chr	2510775	2510776	-3.159
chr	2510776	2510778	-2.5506
chr	2510778	2510782	-2.5155
chr	2510782	2510783	-2.4804
chr	2510783	2510786	-2.457
chr	2510786	2510787	-2.4453
chr	2510787	2510788	-2.3985
chr	2510788	2510794	-0.0117
chr	2510794	2510795	-0.0234
chr	2510795	2510797	-0.0351
chr	2510797	2510799	-0.0585
chr	2510799	2510800	-1.1583
chr	2510800	2510801	-2.3517
chr	2510801	2510802	-2.7846
chr	2510802	2510803	-2.9016
chr	2510803	2510804	-3.0186
chr	2510804	2510805	-3.042
chr	2510805	2510806	-3.0537
chr	2510806	2510810	-3.0654
chr	2510810	2510811	-3.0771
chr	2510811	2510812	-4.0131
chr	2510812	2510813	-4.0599
chr	2510813	2510815	-4.0833
chr	2510815	2510819	-4.1184
chr	2510819	2510820	-4.0716
chr	2510820	2510821	-3.7674
chr	2510821	2510822	-1.3689
chr	2510822	2510823	-2.0124
chr	2510823	2510824	-2.9484
chr	2510824	2510825	-3.0537
chr	2510825	2510826	-3.0771
chr	2510826	2510827	-3.0888
chr	2510827	2510828	-3.2292
chr	2510828	2510829	-3.2877
chr	2510829	2510830	-3.3462
chr	2510830	2510832	-3.3579
chr	2510832	2510834	-2.3985
chr	2510834	2510835	-2.5857
chr	2510835	2510836	-2.6442
chr	2510836	2510837	-3.5802
chr	2510837	2510838	-3.6387
chr	2510838	2510839	-3.8142
chr	2510839	2510840	-3.9195
chr	2510840	2510841	-3.978
chr	2510841	2510842	-4.0014
chr	2510842	2510844	-4.2237
chr	2510844	2510845	-2.6091
chr	2510845	2510846	-2.7144
chr	2510846	2510848	-2.9016
chr	2510848	2510849	-2.9133
chr	2510849	2510851	-2.7027
chr	2510851	2510852	-2.7144
chr	2510852	2510853	-2.7027
chr	2510853	2510854	-2.7261
chr	2510854	2510856	-2.7027
chr	2510856	2510857	-2.0007
chr	2510857	2510858	-2.0358
chr	2510858	2510859	-2.0475
chr	2510859	2510860	-1.989
chr	2510860	2510861	-2.0124
chr	2510861	2510862	-1.521
chr	2510862	2510863	-1.5093
chr	2510863	2510864	-1.4274
chr	2510864	2510865	-1.4157
chr	2510865	2510866	-1.3104
chr	2510866	2510871	-0.6669
chr	2510871	2510875	-0.6903
chr	2510875	2510876	-0.6552
chr	2510876	2510877	-0.6435
chr	2510877	2510878	-0.6318
chr	2510878	2510879	-0.5499
chr	2510879	2510881	-0.468
chr	2510881	2510883	-0.4446
chr	2510883	2510888	-0.0468
chr	2510888	2510891	-0.0234
chr	2510891	2510893	-0.0468
chr	2510893	2510894	-0.0351
chr	2510894	2510896	-0.0468
chr	2510896	2510897	-0.0702
chr	2510897	2510898	-0.2106
chr	2510898	2510899	-0.2223
chr	2510899	2510902	-0.2691
chr	2510902	2510912	-0.2808
chr	2510912	2510914	-0.2925
chr	2510914	2510916	-0.2808
chr	2510916	2510917	-0.2925
chr	2510917	2510919	-0.1404
chr	2510919	2510922	-0.0468
chr	2510922	2510933	-0.0351
chr	2510952	2510956	-0.0351
chr	2510956	2510957	-0.1521
chr	2510957	2510966	-0.1638
chr	2510966	2510973	-0.1755
chr	2510973	2510977	-0.1404
chr	2510977	2510986	-0.0117
chr	2511011	2511016	-0.0117
chr	2511016	2511035	-0.0351
chr	2511035	2511038	-0.0234
chr	2511049	2511057	-0.0117
chr	2511057	2511061	-0.0234
chr	2511061	2511062	-0.0351
chr	2511062	2511071	-0.7254
chr	2511071	2511078	-0.7137
chr	2511078	2511079	-0.7254
chr	2511079	2511083	-0.7371
chr	2511083	2511084	-0.117
chr	2511084	2511097	-0.0351
chr	2511097	2511101	-0.0234
chr	2511115	2511116	-0.0351
chr	2511116	2511117	-0.0585
chr	2511117	2511118	-0.0702
chr	2511118	2511119	-0.7254
chr	2511119	2511120	-3.8493
chr	2511120	2511121	-4.7151
chr	2511121	2511122	-4.8438
chr	2511122	2511123	-4.8555
chr	2511123	2511124	-4.8789
chr	2511124	2511135	-4.9023
chr	2511135	2511136	-4.8789
chr	2511136	2511137	-4.9023
chr	2511137	2511140	-4.8438
chr	2511140	2511141	-4.2003
chr	2511141	2511154	-0.0351
chr	2511154	2511158	-0.0468
chr	2511158	2511175	-0.0117
chr	2511203	2511225	-0.0234
chr	2511225	2511230	-0.0351
chr	2511230	2511246	-0.0117
chr	2511256	2511258	-0.0234
chr	2511258	2511268	-0.0351
chr	2511268	2511278	-0.0468
chr	2511278	2511280	-0.0117
chr	2511280	2511290	-0.0234
chr	2511290	2511293	-0.0117
chr	2511293	2511295	-0.0702
chr	2511295	2511300	-0.0819
chr	2511300	2511312	-0.0702
chr	2511312	2511313	-0.0819
chr	2511313	2511314	-0.0702
chr	2511314	2511315	-0.0585
chr	2511315	2511335	-0.0351
chr	2511335	2511337	-0.0117
chr	2511339	2511349	-0.0117
chr	2511349	2511356	-0.0234
chr	2511356	2511362	-0.0351
chr	2511362	2511363	-0.117
chr	2511363	2511364	-0.1287
chr	2511364	2511365	-0.1755
chr	2511365	2511369	-0.1872
chr	2511369	2511374	-0.1755
chr	2511374	2511375	-0.2691
chr	2511375	2511376	-0.2808
chr	2511376	2511378	-0.2925
chr	2511378	2511384	-0.3042
chr	2511384	2511386	-0.1638
chr	2511386	2511392	-0.1404
chr	2511392	2511395	-0.1521
chr	2511395	2511396	-0.1638
chr	2511396	2511397	-0.2223
chr	2511397	2511398	-0.2457
chr	2511398	2511399	-0.702
chr	2511399	2511400	-0.7254
chr	2511400	2511417	-0.7722
chr	2511417	2511419	-0.5499
chr	2511419	2511424	-0.0936
chr	2511424	2511425	-0.0819
chr	2511425	2511426	-0.0702
chr	2511426	2511438	-0.0585
chr	2511438	2511439	-0.1872
chr	2511439	2511440	-0.8073
chr	2511440	2511441	-0.9477
chr	2511441	2511442	-1.0647
chr	2511442	2511444	-1.0881
chr	2511444	2511450	-1.0998
chr	2511450	2511452	-1.1232
chr	2511452	2511461	-1.1349
chr	2511461	2511462	-0.1989
chr	2511462	2511468	-0.0351
chr	2511468	2511470	-0.1521
chr	2511470	2511471	-0.8307
chr	2511471	2511473	-1.0647
chr	2511473	2511474	-1.9422
chr	2511474	2511475	-2.106
chr	2511475	2511476	-2.2464
chr	2511476	2511477	-2.2581
chr	2511477	2511478	-2.3283
chr	2511478	2511479	-2.3517
chr	2511479	2511480	-2.3751
chr	2511480	2511481	-2.4219
chr	2511481	2511482	-2.4804
chr	2511482	2511483	-2.5155
chr	2511483	2511484	-2.5389
chr	2511484	2511485	-2.5857
chr	2511485	2511491	-2.6091
chr	2511491	2511492	-1.5327
chr	2511492	2511493	-1.4742
chr	2511493	2511494	-0.7488
chr	2511494	2511495	-0.6435
chr	2511495	2511497	-0.3744
chr	2511497	2511498	-0.3627
chr	2511498	2511501	-0.3042
chr	2511501	2511504	-0.2925
chr	2511504	2511505	-0.0585
chr	2511505	2511507	-0.0468
chr	2511507	2511512	-0.0351
chr	2511512	2511520	-0.0117
chr	2511537	2511550	-0.0117
chr	2511550	2511553	-0.0351
chr	2511553	2511554	-0.0585
chr	2511554	2511555	-0.1521
chr	2511555	2511556	-0.8892
chr	2511556	2511558	-0.9126
chr	2511558	2511559	-1.0647
chr	2511559	2511560	-1.2285
chr	2511560	2511562	-1.287
chr	2511562	2511565	-1.3104
chr	2511565	2511566	-1.3923
chr	2511566	2511567	-1.4508
chr	2511567	2511573	-1.4859
chr	2511573	2511577	-1.4976
chr	2511577	2511579	-0.2574
chr	2511579	2511583	-0.1989
chr	2511583	2511584	-0.2223
chr	2511584	2511586	-0.234
chr	2511586	2511587	-0.0819
chr	2511587	2511588	-0.0936
chr	2511588	2511589	-0.117
chr	2511589	2511595	-0.1287
chr	2511595	2511596	-0.117
chr	2511596	2511605	-0.1521
chr	2511605	2511617	-0.0351
chr	2511617	2511620	-0.0117
chr	2511620	2511634	-0.0234
chr	2511634	2511636	-0.0351
chr	2511636	2511637	-0.0468
chr	2511637	2511638	-0.0702
chr	2511638	2511639	-0.0819
chr	2511639	2511640	-0.6435
chr	2511640	2511641	-0.7137
chr	2511641	2511642	-8.1783
chr	2511642	2511643	-8.9271
chr	2511643	2511644	-10.2843
chr	2511644	2511646	-10.3428
chr	2511646	2511647	-10.5066
chr	2511647	2511652	-10.5183
chr	2511652	2511654	-10.5417
chr	2511654	2511656	-10.5534
chr	2511656	2511657	-10.5417
chr	2511657	2511658	-10.53
chr	2511658	2511659	-10.4481
chr	2511659	2511660	-10.3311
chr	2511660	2511661	-10.2258
chr	2511661	2511662	-9.9216
chr	2511662	2511663	-9.7578
chr	2511663	2511664	-0.2457
chr	2511664	2511665	-0.2223
chr	2511665	2511667	-0.2106
chr	2511667	2511668	-0.1755
chr	2511668	2511669	-0.1638
chr	2511669	2511671	-0.0117
chr	2511680	2511681	-0.1989
chr	2511681	2511682	-0.4212
chr	2511682	2511683	-0.4446
chr	2511683	2511684	-0.5148
chr	2511684	2511685	-0.5265
chr	2511685	2511690	-0.6669
chr	2511690	2511692	-0.6786
chr	2511692	2511693	-0.6903
chr	2511693	2511695	-0.7137
chr	2511695	2511701	-0.7488
chr	2511701	2511702	-0.7605
chr	2511702	2511703	-0.1287
chr	2511703	2511707	-0.1404
chr	2511707	2511713	-0.117
chr	2511713	2511723	-0.0702
chr	2511723	2511724	-0.0585
chr	2511724	2511725	-0.0351
chr	2511732	2511735	-0.0234
chr	2511735	2511737	-0.0468
chr	2511737	2511756	-0.0585
chr	2511756	2511758	-0.0351
chr	2511770	2511772	-0.0234
chr	2511772	2511780	-0.0351
chr	2511780	2511782	-0.0468
chr	2511782	2511792	-0.0585
chr	2511792	2511802	-0.0234
chr	2511802	2511803	-0.0117
chr	2511815	2511817	-0.0117
chr	2511817	2511820	-0.0585
chr	2511820	2511837	-0.0702
chr	2511837	2511838	-0.0585
chr	2511851	2511872	-0.0351
chr	2511903	2511909	-0.0234
chr	2511909	2511911	-0.0351
chr	2511911	2511912	-0.0468
chr	2511912	2511913	-0.0702
chr	2511913	2511914	-0.0819
chr	2511914	2511915	-0.6435
chr	2511915	2511924	-0.7605
chr	2511924	2511932	-0.7371
chr	2511932	2511935	-0.7254
chr	2511939	2511941	-0.0117
chr	2511941	2511942	-0.0468
chr	2511942	2511943	-0.2106
chr	2511943	2511944	-0.4446
chr	2511944	2511945	-0.5616
chr	2511945	2511946	-0.7839
chr	2511946	2511947	-0.8541
chr	2511947	2511948	-1.0296
chr	2511948	2511949	-1.755
chr	2511949	2511950	-3.8493
chr	2511950	2511951	-3.9897
chr	2511951	2511953	-4.0365
chr	2511953	2511965	-4.0833
chr	2511965	2511969	-4.0599
chr	2511969	2511970	-4.0365
chr	2511970	2511971	-0.0819
chr	2511971	2511972	-0.0351
chr	2511972	2511974	-0.0468
chr	2511974	2511978	-0.0585
chr	2511978	2511980	-0.1287
chr	2511980	2511982	-0.1638
chr	2511982	2511983	-0.1872
chr	2511983	2511984	-0.2223
chr	2511984	2511985	-1.0179
chr	2511985	2511986	-1.0881
chr	2511986	2511987	-1.2402
chr	2511987	2511988	-1.2753
chr	2511988	2511996	-1.2987
chr	2511996	2511997	-1.2519
chr	2511997	2512006	-1.287
chr	2512006	2512018	-0.0351
chr	2512056	2512061	-0.0117
chr	2512061	2512062	-0.0234
chr	2512062	2512063	-0.1404
chr	2512063	2512064	-0.2457
chr	2512064	2512065	-0.2691
chr	2512065	2512066	-0.5967
chr	2512066	2512068	-0.6318
chr	2512068	2512069	-0.9126
chr	2512069	2512070	-0.9945
chr	2512070	2512071	-1.1115
chr	2512071	2512072	-1.1232
chr	2512072	2512076	-1.1349
chr	2512076	2512077	-1.1466
chr	2512077	2512082	-1.1349
chr	2512082	2512083	-0.8775
chr	2512083	2512090	-0.6084
chr	2512090	2512091	-0.1755
chr	2512091	2512092	-0.0351
chr	2512092	2512111	-0.0117
chr	2512128	2512149	-0.0117
chr	2512199	2512201	-0.0117
chr	2512201	2512220	-0.0585
chr	2512220	2512221	-0.1989
chr	2512221	2512222	-0.2691
chr	2512222	2512223	-0.2808
chr	2512223	2512225	-0.2457
chr	2512225	2512239	-0.2808
chr	2512239	2512242	-0.2925
chr	2512242	2512244	-0.0819
chr	2512244	2512247	-0.0702
chr	2512247	2512261	-0.0234
chr	2512261	2512265	-0.0117
chr	2512278	2512299	-0.0117
chr	2513670	2513671	-0.1287
chr	2513671	2513672	-1.6614
chr	2513672	2513673	-2.0943
chr	2513673	2513674	-2.691
chr	2513674	2513676	-2.7963
chr	2513676	2513678	-2.8782
chr	2513678	2513683	-2.9016
chr	2513683	2513684	-2.8899
chr	2513684	2513688	-2.9016
chr	2513688	2513692	-2.8899
chr	2513692	2513693	-2.0709
chr	2513693	2513694	-0.6552
chr	2513694	2513698	-0.0234
chr	2513705	2513706	-0.0585
chr	2513706	2513707	-0.1755
chr	2513707	2513708	-0.1872
chr	2513708	2513709	-0.2457
chr	2513709	2513727	-0.2574
chr	2513727	2513728	-0.2457
chr	2513728	2513729	-0.0351
chr	2513729	2513732	-0.1287
chr	2513732	2513733	-0.1521
chr	2513733	2513734	-0.1638
chr	2513734	2513735	-0.1755
chr	2513735	2513739	-0.1872
chr	2513739	2513749	-0.1989
chr	2513749	2513751	-0.1755
chr	2513751	2513756	-0.0234
chr	2513756	2513757	-0.0936
chr	2513757	2513766	-0.1287
chr	2513766	2513768	-0.1404
chr	2513768	2513770	-0.1872
chr	2513770	2513777	-0.1989
chr	2513777	2513778	-0.1638
chr	2513778	2513786	-0.0936
chr	2513786	2513793	-0.0819
chr	2513793	2513798	-0.0234
chr	2513813	2513818	-0.0117
chr	2513818	2513838	-0.0234
chr	2513838	2513843	-0.0117
chr	2513853	2513854	-0.0117
chr	2513854	2513868	-0.0234
chr	2513868	2513871	-0.0351
chr	2513871	2513872	-0.0585
chr	2513872	2513873	-0.0819
chr	2513873	2513874	-0.0936
chr	2513874	2513876	-0.0819
chr	2513876	2513893	-0.0702
chr	2513907	2513919	-0.0117
chr	2513919	2513923	-0.0234
chr	2513923	2513940	-0.0117
chr	2513952	2513958	-0.0117
chr	2513958	2513960	-0.0234
chr	2513960	2513976	-0.0468
chr	2513976	2513980	-0.0351
chr	2514005	2514007	-0.0117
chr	2514007	2514008	-0.0234
chr	2514008	2514026	-0.0351
chr	2514026	2514028	-0.0234
chr	2514028	2514029	-0.0468
chr	2514029	2514030	-0.0585
chr	2514030	2514033	-0.0702
chr	2514033	2514034	-0.0936
chr	2514034	2514049	-0.1053
chr	2514049	2514050	-0.0819
chr	2514095	2514096	-0.0234
chr	2514096	2514097	-0.0468
chr	2514097	2514098	-0.0819
chr	2514098	2514099	-0.0936
chr	2514099	2514101	-0.1053
chr	2514101	2514115	-0.1404
chr	2514115	2514117	-0.1287
chr	2514117	2514118	-0.117
chr	2514118	2514119	-0.0819
chr	2514146	2514147	-0.0117
chr	2514147	2514148	-0.0234
chr	2514148	2514149	-0.0468
chr	2514149	2514150	-0.6552
chr	2514150	2514151	-0.7722
chr	2514151	2514153	-0.8892
chr	2514153	2514154	-0.9594
chr	2514154	2514155	-0.9828
chr	2514155	2514156	-1.0179
chr	2514156	2514171	-1.0296
chr	2514171	2514173	-0.351
chr	2514173	2514174	-0.3159
chr	2514177	2514199	-0.0117
chr	2514199	2514200	-0.0468
chr	2514200	2514220	-0.0585
chr	2514220	2514221	-0.0468
chr	2514226	2514247	-0.0117
chr	2514247	2514248	-0.0234
chr	2514248	2514251	-0.0117
chr	2514251	2514266	-0.0234
chr	2514266	2514268	-0.0117
chr	2514271	2514272	-0.0351
chr	2514272	2514273	-0.117
chr	2514273	2514274	-1.1349
chr	2514274	2514275	-1.3338
chr	2514275	2514276	-1.9539
chr	2514276	2514277	-1.9773
chr	2514277	2514279	-2.0007
chr	2514279	2514291	-2.0124
chr	2514291	2514292	-2.0007
chr	2514292	2514293	-1.989
chr	2514293	2514294	-1.7784
chr	2514294	2514295	-1.6029
chr	2514295	2514296	-0.234
chr	2514296	2514297	-0.0234
chr	2514297	2514301	-0.0117
chr	2514301	2514312	-0.0234
chr	2514312	2514313	-0.0117
chr	2514313	2514314	-0.0351
chr	2514314	2514315	-0.117
chr	2514315	2514317	-0.1404
chr	2514317	2514318	-0.1521
chr	2514318	2514319	-0.4212
chr	2514319	2514320	-0.468
chr	2514320	2514321	-0.5967
chr	2514321	2514322	-0.7956
chr	2514322	2514323	-0.8073
chr	2514323	2514324	-0.819
chr	2514324	2514325	-0.9477
chr	2514325	2514326	-0.9828
chr	2514326	2514327	-1.0062
chr	2514327	2514335	-1.0179
chr	2514335	2514336	-0.9945
chr	2514336	2514340	-0.9009
chr	2514340	2514341	-0.8775
chr	2514341	2514342	-0.2106
chr	2514342	2514343	-0.2223
chr	2514343	2514345	-0.234
chr	2514345	2514346	-0.2457
chr	2514346	2514347	-0.0819
chr	2514347	2514348	-0.1053
chr	2514348	2514351	-0.117
chr	2514351	2514353	-0.1287
chr	2514353	2514355	-0.1404
chr	2514355	2514366	-0.117
chr	2514366	2514367	-0.0936
chr	2514367	2514372	-0.0234
chr	2514391	2514413	-0.0117
chr	2514418	2514419	-0.5967
chr	2514419	2514420	-0.6786
chr	2514420	2514421	-1.5561
chr	2514421	2514423	-1.8018
chr	2514423	2514425	-1.8603
chr	2514425	2514426	-2.3868
chr	2514426	2514427	-5.2299
chr	2514427	2514428	-5.3235
chr	2514428	2514430	-5.382
chr	2514430	2514431	-5.4054
chr	2514431	2514437	-5.4171
chr	2514437	2514441	-5.3703
chr	2514441	2514445	-3.6153
chr	2514445	2514447	-3.5802
chr	2514447	2514448	-0.6552
chr	2514448	2514449	-0.0351
chr	2514456	2514459	-0.0468
chr	2514459	2514465	-0.2691
chr	2514465	2514477	-0.2808
chr	2514477	2514478	-0.2691
chr	2514478	2514480	-0.2223
chr	2514480	2514481	-0.1755
chr	2514481	2514482	-0.0468
chr	2514482	2514490	-0.0117
chr	2514490	2514512	-0.0234
chr	2514512	2514514	-0.0117
chr	2514520	2514523	-0.0117
chr	2514523	2514531	-0.0234
chr	2514531	2514532	-0.1404
chr	2514532	2514533	-0.1521
chr	2514533	2514534	-0.1638
chr	2514534	2514536	-0.1872
chr	2514536	2514537	-0.1989
chr	2514537	2514541	-0.2106
chr	2514541	2514542	-0.1989
chr	2514542	2514547	-0.2106
chr	2514547	2514552	-0.234
chr	2514552	2514553	-0.2106
chr	2514553	2514559	-0.0585
chr	2514559	2514566	-0.0468
chr	2514566	2514569	-0.0351
chr	2514598	2514601	-0.0117
chr	2514601	2514602	-0.0234
chr	2514602	2514603	-0.0468
chr	2514603	2514604	-0.0585
chr	2514604	2514605	-0.0936
chr	2514605	2514610	-0.1287
chr	2514610	2514623	-0.1638
chr	2514623	2514624	-0.0468
chr	2514624	2514628	-0.2457
chr	2514628	2514629	-0.2808
chr	2514629	2514646	-0.234
chr	2514646	2514648	-0.1638
chr	2514648	2514650	-0.0234
chr	2514662	2514682	-0.0117
chr	2514684	2514691	-0.0117
chr	2514691	2514692	-0.0234
chr	2514692	2514693	-0.0468
chr	2514693	2514714	-0.1989
chr	2514714	2514715	-0.0234
chr	2514715	2514718	-0.0117
chr	2514797	2514811	-0.0117
chr	2514811	2514819	-0.0234
chr	2514819	2514820	-0.0117
chr	2514820	2514832	-0.0234
chr	2514832	2514841	-0.0117
chr	2514850	2514864	-0.0117
chr	2514864	2514869	-0.0234
chr	2514869	2514886	-0.0117
chr	2514899	2514919	-0.0117
chr	2514955	2514956	-0.0117
chr	2514956	2514975	-0.0234
chr	2515042	2515065	-0.0117
chr	2515087	2515109	-0.0234
chr	2515151	2515152	-0.0351
chr	2515152	2515166	-0.0468
chr	2515166	2515171	-0.0702
chr	2515171	2515173	-0.0351
chr	2515173	2515180	-0.0234
chr	2515180	2515182	-0.0351
chr	2515182	2515183	-0.0585
chr	2515183	2515185	-0.0936
chr	2515185	2515187	-0.1521
chr	2515187	2515203	-0.1404
chr	2515203	2515204	-0.1287
chr	2515204	2515205	-0.117
chr	2515238	2515255	-0.0117
chr	2515260	2515264	-0.4212
chr	2515264	2515274	-0.4329
chr	2515274	2515275	-0.4212
chr	2515275	2515281	-0.4329
chr	2515281	2515282	-0.1287
chr	2515282	2515283	-0.0117
chr	2515283	2515286	-0.0351
chr	2515286	2515304	-0.0234
chr	2515304	2515305	-0.0117
chr	2515320	2515324	-0.0117
chr	2515324	2515339	-0.0585
chr	2515339	2515340	-0.0702
chr	2515340	2515341	-0.1404
chr	2515341	2515344	-0.0819
chr	2515344	2515361	-0.0936
chr	2515361	2515362	-0.1404
chr	2515362	2515363	-0.4914
chr	2515363	2515364	-0.6084
chr	2515364	2515367	-0.6435
chr	2515367	2515381	-0.6786
chr	2515381	2515382	-0.6435
chr	2515382	2515383	-0.6318
chr	2515383	2515384	-0.6201
chr	2515384	2515385	-0.1287
chr	2515385	2515386	-0.0468
chr	2515386	2515388	-0.0351
chr	2515388	2515389	-0.0234
chr	2515389	2515390	-0.0117
chr	2515412	2515424	-0.0234
chr	2515424	2515425	-0.0702
chr	2515425	2515434	-0.0819
chr	2515434	2515445	-0.0585
chr	2515445	2515446	-0.0117
chr	2515446	2515463	-0.0234
chr	2515463	2515466	-0.0351
chr	2515466	2515467	-0.0234
chr	2515467	2515468	-0.0468
chr	2515468	2515471	-0.0351
chr	2515471	2515483	-0.0468
chr	2515483	2515488	-0.0351
chr	2515488	2515489	-0.0117
chr	2515489	2515493	-0.0351
chr	2515493	2515505	-0.0234
chr	2515505	2515510	-0.0468
chr	2515510	2515511	-0.0234
chr	2515511	2515517	-0.0351
chr	2515517	2515520	-0.0468
chr	2515520	2515522	-0.0585
chr	2515522	2515524	-0.2223
chr	2515524	2515529	-0.234
chr	2515529	2515530	-0.2457
chr	2515530	2515536	-0.2223
chr	2515536	2515543	-0.2106
chr	2515543	2515544	-0.1989
chr	2515544	2515549	-0.0117
chr	2515549	2515550	-0.0819
chr	2515550	2515570	-0.0702
chr	2515570	2515571	-0.0819
chr	2515571	2515572	-0.3042
chr	2515572	2515573	-1.0881
chr	2515573	2515574	-1.2168
chr	2515574	2515576	-1.2402
chr	2515576	2515577	-1.287
chr	2515577	2515581	-1.4157
chr	2515581	2515582	-1.4274
chr	2515582	2515583	-1.4391
chr	2515583	2515592	-1.4508
chr	2515592	2515593	-1.4391
chr	2515593	2515594	-0.5499
chr	2515594	2515598	-0.5382
chr	2515598	2515599	-0.5031
chr	2515599	2515601	-0.0351
chr	2515601	2515603	-0.0234
chr	2515603	2515606	-0.0117
chr	2515628	2515648	-0.0351
chr	2515648	2515650	-0.0117
chr	2515651	2515653	-0.0234
chr	2515653	2515654	-0.0351
chr	2515654	2515655	-0.0468
chr	2515655	2515656	-0.1053
chr	2515656	2515657	-0.234
chr	2515657	2515658	-0.5148
chr	2515658	2515659	-0.5499
chr	2515659	2515660	-0.5967
chr	2515660	2515661	-0.6084
chr	2515661	2515663	-0.6318
chr	2515663	2515675	-0.6669
chr	2515675	2515678	-0.6552
chr	2515678	2515679	-0.5733
chr	2515679	2515680	-0.3276
chr	2515680	2515681	-0.2808
chr	2515681	2515682	-0.1989
chr	2515682	2515683	-0.1404
chr	2515683	2515684	-0.0936
chr	2515684	2515685	-0.0819
chr	2515685	2515686	-0.0351
chr	2515686	2515688	-0.0117
chr	2515698	2515699	-0.0117
chr	2515699	2515700	-0.0936
chr	2515700	2515701	-0.1872
chr	2515701	2515702	-0.2574
chr	2515702	2515703	-0.3393
chr	2515703	2515704	-0.4446
chr	2515704	2515705	-4.1301
chr	2515705	2515706	-4.6215
chr	2515706	2515707	-4.7268
chr	2515707	2515709	-4.7502
chr	2515709	2515710	-4.7619
chr	2515710	2515719	-4.7736
chr	2515719	2515721	-4.7385
chr	2515721	2515724	-4.5396
chr	2515724	2515725	-4.5045
chr	2515725	2515726	-4.212
chr	2515726	2515727	-0.3276
chr	2515727	2515728	-0.1989
chr	2515738	2515750	-0.0117
chr	2515750	2515753	-0.0234
chr	2515753	2515754	-0.0351
chr	2515754	2515770	-0.0234
chr	2515777	2515778	-0.0117
chr	2515778	2515780	-0.0234
chr	2515780	2515781	-0.0468
chr	2515781	2515782	-0.1521
chr	2515782	2515799	-0.1638
chr	2515799	2515801	-0.1755
chr	2515801	2515802	-0.1638
chr	2515802	2515803	-0.0702
chr	2515803	2515819	-0.0117
chr	2515832	2515845	-0.0468
chr	2515845	2515852	-0.0585
chr	2515852	2515854	-0.0468
chr	2515854	2515856	-0.0117
chr	2515856	2515861	-0.0234
chr	2515861	2515862	-0.0351
chr	2515862	2515867	-0.1287
chr	2515867	2515869	-0.1521
chr	2515869	2515870	-0.1638
chr	2515870	2515872	-0.1521
chr	2515872	2515873	-0.1755
chr	2515873	2515875	-0.1989
chr	2515875	2515887	-0.1872
chr	2515887	2515888	-0.1638
chr	2515888	2515889	-0.1521
chr	2515889	2515893	-0.0936
chr	2515893	2515894	-0.0702
chr	2515908	2515909	-0.0117
chr	2515909	2515911	-0.7371
chr	2515911	2515912	-0.7722
chr	2515912	2515914	-0.7956
chr	2515914	2515915	-1.2285
chr	2515915	2515916	-1.3689
chr	2515916	2515917	-2.4453
chr	2515917	2515918	-2.7261
chr	2515918	2515919	-3.5451
chr	2515919	2515920	-3.6153
chr	2515920	2515921	-3.7206
chr	2515921	2515922	-3.7557
chr	2515922	2515923	-3.7791
chr	2515923	2515924	-3.8844
chr	2515924	2515925	-4.0716
chr	2515925	2515926	-4.2003
chr	2515926	2515927	-4.3524
chr	2515927	2515928	-6.5169
chr	2515928	2515929	-6.7977
chr	2515929	2515935	-6.7392
chr	2515935	2515936	-6.7275
chr	2515936	2515937	-5.8383
chr	2515937	2515938	-3.1122
chr	2515938	2515939	-3.0888
chr	2515939	2515940	-3.0771
chr	2515940	2515942	-3.0654
chr	2515942	2515943	-3.042
chr	2515943	2515944	-3.0069
chr	2515944	2515945	-2.9601
chr	2515945	2515946	-2.9367
chr	2515946	2515947	-2.8665
chr	2515947	2515948	-2.6676
chr	2515948	2515949	-0.0702
chr	2515949	2515954	-0.0234
chr	2515954	2515956	-0.0117
chr	2515956	2515958	-0.0234
chr	2515958	2515960	-0.0351
chr	2515960	2515962	-0.0468
chr	2515962	2515965	-0.1755
chr	2515965	2515968	-0.1872
chr	2515968	2515969	-0.2223
chr	2515969	2515971	-0.2574
chr	2515971	2515973	-0.819
chr	2515973	2515974	-0.8307
chr	2515974	2515977	-0.8541
chr	2515977	2515982	-0.8307
chr	2515982	2515984	-0.8658
chr	2515984	2515989	-0.702
chr	2515989	2515990	-0.6669
chr	2515990	2515998	-0.0468
chr	2515998	2516003	-0.0351
chr	2516005	2516007	-0.0117
chr	2516007	2516024	-0.0234
chr	2516024	2516026	-0.0117
chr	2516029	2516031	-0.0117
chr	2516031	2516038	-0.0234
chr	2516038	2516039	-0.0468
chr	2516039	2516047	-0.0819
chr	2516047	2516050	-0.0702
chr	2516050	2516060	-0.0585
chr	2516060	2516061	-0.0117
chr	2516117	2516119	-0.0234
chr	2516119	2516121	-0.0468
chr	2516121	2516123	-0.0585
chr	2516123	2516124	-0.0702
chr	2516124	2516125	-0.117
chr	2516125	2516126	-0.1872
chr	2516126	2516127	-0.2574
chr	2516127	2516128	-0.351
chr	2516128	2516129	-0.468
chr	2516129	2516131	-1.2402
chr	2516131	2516133	-1.2987
chr	2516133	2516144	-1.3104
chr	2516144	2516148	-1.2753
chr	2516148	2516149	-1.2402
chr	2516149	2516150	-1.1934
chr	2516150	2516152	-0.0234
chr	2516152	2516155	-0.0117
chr	2516155	2516156	-0.0234
chr	2516156	2516175	-0.0351
chr	2516175	2516176	-0.0234
chr	2516232	2516233	-0.117
chr	2516233	2516234	-0.1287
chr	2516234	2516235	-0.1989
chr	2516235	2516236	-1.0062
chr	2516236	2516237	-1.0413
chr	2516237	2516238	-1.1583
chr	2516238	2516239	-1.1817
chr	2516239	2516240	-1.2051
chr	2516240	2516242	-1.2636
chr	2516242	2516243	-1.2753
chr	2516243	2516254	-1.287
chr	2516254	2516255	-1.2753
chr	2516255	2516257	-1.053
chr	2516257	2516259	-0.1404
chr	2516259	2516262	-0.0936
chr	2516262	2516263	-0.0234
chr	2516473	2516474	-0.0117
chr	2516474	2516475	-0.0351
chr	2516475	2516476	-0.0468
chr	2516476	2516477	-0.2106
chr	2516477	2516478	-0.3042
chr	2516478	2516485	-0.3393
chr	2516485	2516494	-0.351
chr	2516494	2516495	-0.3276
chr	2516495	2516497	-0.3159
chr	2516497	2516498	-0.1755
chr	2516498	2516499	-0.1638
chr	2516499	2516523	-0.0234
chr	2516523	2516529	-0.0117
chr	2516541	2516542	-0.5265
chr	2516542	2516543	-0.585
chr	2516543	2516544	-0.6786
chr	2516544	2516551	-0.6903
chr	2516551	2516552	-0.7371
chr	2516552	2516553	-0.7488
chr	2516553	2516555	-0.819
chr	2516555	2516556	-0.8307
chr	2516556	2516557	-0.8541
chr	2516557	2516563	-0.8892
chr	2516563	2516564	-0.2925
chr	2516564	2516565	-0.2574
chr	2516565	2516566	-0.234
chr	2516566	2516570	-0.2223
chr	2516570	2516573	-0.2106
chr	2516573	2516575	-0.1872
chr	2516575	2516576	-0.0585
chr	2516576	2516578	-0.0468
chr	2516578	2516587	-0.0234
chr	2516587	2516588	-0.0468
chr	2516588	2516589	-0.1287
chr	2516589	2516590	-1.5678
chr	2516590	2516591	-1.5795
chr	2516591	2516592	-1.5912
chr	2516592	2516594	-1.6614
chr	2516594	2516595	-1.6848
chr	2516595	2516596	-2.0826
chr	2516596	2516597	-2.0709
chr	2516597	2516598	-2.1411
chr	2516598	2516600	-2.1528
chr	2516600	2516601	-2.1411
chr	2516601	2516602	-2.1645
chr	2516602	2516605	-2.2113
chr	2516605	2516610	-2.223
chr	2516610	2516611	-0.6669
chr	2516611	2516613	-0.6084
chr	2516613	2516616	-0.5967
chr	2516616	2516617	-0.702
chr	2516617	2516618	-0.6903
chr	2516618	2516619	-0.2457
chr	2516619	2516620	-0.2106
chr	2516620	2516622	-0.2223
chr	2516622	2516623	-0.1638
chr	2516623	2516637	-0.1404
chr	2516637	2516638	-0.117
chr	2516638	2516644	-0.0234
chr	2516669	2516670	-0.1872
chr	2516670	2516671	-0.9126
chr	2516671	2516675	-0.9828
chr	2516675	2516682	-0.9945
chr	2516682	2516683	-1.0062
chr	2516683	2516684	-1.0179
chr	2516684	2516685	-1.2753
chr	2516685	2516686	-3.1707
chr	2516686	2516687	-5.1129
chr	2516687	2516688	-5.4756
chr	2516688	2516689	-5.5107
chr	2516689	2516690	-5.5809
chr	2516690	2516691	-5.7564
chr	2516691	2516692	-5.7798
chr	2516692	2516693	-5.0544
chr	2516693	2516694	-4.914
chr	2516694	2516701	-4.9257
chr	2516701	2516704	-4.9023
chr	2516704	2516706	-4.8906
chr	2516706	2516707	-3.393
chr	2516707	2516708	-0.5616
chr	2516708	2516709	-0.3861
chr	2516709	2516710	-0.2223
chr	2516710	2516711	-0.2106
chr	2516711	2516712	-0.1989
chr	2516712	2516713	-0.1872
chr	2516713	2516715	-0.234
chr	2516715	2516716	-0.5148
chr	2516716	2516728	-0.5616
chr	2516728	2516729	-0.585
chr	2516729	2516730	-0.5733
chr	2516730	2516734	-0.5967
chr	2516734	2516736	-0.2808
chr	2516736	2516743	-0.1521
chr	2516743	2516750	-0.1404
chr	2516750	2516751	-0.0819
chr	2516751	2516756	-0.0117
chr	2516762	2516764	-0.0117
chr	2516764	2516765	-0.0234
chr	2516765	2516767	-0.1638
chr	2516767	2516769	-0.1755
chr	2516769	2516770	-0.2574
chr	2516770	2516771	-0.2691
chr	2516771	2516773	-0.2808
chr	2516773	2516778	-0.2925
chr	2516778	2516780	-0.3042
chr	2516780	2516781	-0.3159
chr	2516781	2516786	-0.3276
chr	2516786	2516787	-0.3042
chr	2516787	2516790	-0.1521
chr	2516790	2516792	-0.0468
chr	2516792	2516799	-0.0351
chr	2516799	2516800	-0.0234
chr	2516800	2516818	-0.0117
chr	2516871	2516872	-0.0468
chr	2516872	2516873	-0.0936
chr	2516873	2516874	-0.1521
chr	2516874	2516875	-0.3393
chr	2516875	2516876	-0.7137
chr	2516876	2516877	-0.8307
chr	2516877	2516878	-0.8541
chr	2516878	2516879	-0.8658
chr	2516879	2516880	-0.9126
chr	2516880	2516891	-0.9243
chr	2516891	2516895	-0.8892
chr	2516895	2516896	-0.585
chr	2516896	2516897	-0.0702
chr	2516897	2516919	-0.0117
chr	2516943	2516944	-0.0351
chr	2516944	2516945	-0.0819
chr	2516945	2516946	-0.1404
chr	2516946	2516947	-0.1755
chr	2516947	2516948	-0.351
chr	2516948	2516949	-1.0881
chr	2516949	2516950	-1.1115
chr	2516950	2516951	-1.1466
chr	2516951	2516952	-1.2285
chr	2516952	2516953	-1.4859
chr	2516953	2516954	-1.9071
chr	2516954	2516955	-2.0358
chr	2516955	2516956	-2.2698
chr	2516956	2516957	-2.5623
chr	2516957	2516959	-2.574
chr	2516959	2516961	-2.5857
chr	2516961	2516965	-2.5974
chr	2516965	2516968	-2.5857
chr	2516968	2516969	-2.5272
chr	2516969	2516970	-1.4508
chr	2516970	2516971	-1.4391
chr	2516971	2516973	-1.4508
chr	2516973	2516975	-1.404
chr	2516975	2516976	-0.351
chr	2516976	2516977	-0.3627
chr	2516977	2516978	-0.3744
chr	2516978	2516979	-0.0819
chr	2516979	2516980	-0.0702
chr	2516980	2516997	-0.0468
chr	2517006	2517007	-0.0117
chr	2517007	2517008	-0.0234
chr	2517008	2517009	-0.0351
chr	2517009	2517010	-0.0468
chr	2517010	2517011	-0.0585
chr	2517011	2517013	-0.0702
chr	2517013	2517021	-0.1053
chr	2517021	2517025	-0.0936
chr	2517025	2517029	-0.1053
chr	2517029	2517031	-0.0936
chr	2517031	2517032	-0.0585
chr	2517032	2517033	-0.0702
chr	2517033	2517038	-0.0585
chr	2517038	2517048	-0.0468
chr	2517048	2517058	-0.0234
chr	2517068	2517070	-0.0468
chr	2517070	2517071	-0.117
chr	2517071	2517072	-0.1287
chr	2517072	2517081	-0.1404
chr	2517081	2517082	-0.1521
chr	2517082	2517083	-3.1356
chr	2517083	2517084	-3.8142
chr	2517084	2517085	-4.1184
chr	2517085	2517086	-4.2939
chr	2517086	2517087	-4.3173
chr	2517087	2517088	-4.3524
chr	2517088	2517091	-4.3641
chr	2517091	2517092	-4.3407
chr	2517092	2517093	-4.2705
chr	2517093	2517102	-4.2237
chr	2517102	2517103	-4.212
chr	2517103	2517104	-3.9312
chr	2517104	2517105	-0.8658
chr	2517105	2517106	-0.6786
chr	2517106	2517107	-0.5031
chr	2517107	2517111	-0.0819
chr	2517111	2517112	-0.0351
chr	2517112	2517132	-0.0117
chr	2517132	2517145	-0.0351
chr	2517145	2517154	-0.0234
chr	2517160	2517163	-0.0117
chr	2517163	2517164	-0.0234
chr	2517164	2517165	-0.0936
chr	2517165	2517167	-0.1287
chr	2517167	2517184	-0.1404
chr	2517184	2517185	-0.1755
chr	2517185	2517186	-0.3393
chr	2517186	2517187	-1.0413
chr	2517187	2517188	-1.053
chr	2517188	2517189	-1.0998
chr	2517189	2517190	-1.1232
chr	2517190	2517206	-1.1349
chr	2517206	2517207	-1.1466
chr	2517207	2517208	-0.3861
chr	2517208	2517212	-0.0585
chr	2517212	2517214	-0.0468
chr	2517214	2517222	-0.0234
chr	2517222	2517226	-0.0351
chr	2517226	2517228	-0.0234
chr	2517228	2517241	-0.0117
chr	2517246	2517266	-0.0117
chr	2517288	2517299	-0.0117
chr	2517299	2517300	-0.0234
chr	2517300	2517310	-0.0468
chr	2517310	2517321	-0.0351
chr	2517321	2517322	-0.0117
chr	2517376	2517377	-0.0117
chr	2517377	2517378	-0.6084
chr	2517378	2517379	-2.3634
chr	2517379	2517380	-2.8197
chr	2517380	2517381	-2.9016
chr	2517381	2517382	-2.9367
chr	2517382	2517383	-2.9718
chr	2517383	2517384	-3.0069
chr	2517384	2517390	-3.0186
chr	2517390	2517392	-3.1122
chr	2517392	2517393	-3.1239
chr	2517393	2517394	-3.1473
chr	2517394	2517395	-3.1707
chr	2517395	2517396	-3.276
chr	2517396	2517397	-3.3111
chr	2517397	2517398	-3.3228
chr	2517398	2517399	-3.3579
chr	2517399	2517400	-3.3813
chr	2517400	2517401	-0.4329
chr	2517401	2517402	-0.5265
chr	2517402	2517405	-0.5148
chr	2517405	2517409	-0.5265
chr	2517409	2517410	-0.5148
chr	2517410	2517413	-0.4329
chr	2517413	2517414	-0.4212
chr	2517414	2517416	-0.3861
chr	2517416	2517420	-0.3744
chr	2517420	2517423	-0.0234
chr	2517430	2517436	-0.0117
chr	2517436	2517437	-0.0702
chr	2517437	2517438	-0.0819
chr	2517438	2517440	-0.1053
chr	2517440	2517441	-0.2574
chr	2517441	2517442	-0.2808
chr	2517442	2517444	-0.3042
chr	2517444	2517446	-0.3276
chr	2517446	2517451	-0.3393
chr	2517451	2517458	-0.3276
chr	2517458	2517460	-0.2574
chr	2517460	2517462	-0.2223
chr	2517462	2517463	-0.1521
chr	2517463	2517465	-0.0702
chr	2517465	2517467	-0.0585
chr	2517467	2517481	-0.0351
chr	2517530	2517531	-0.0117
chr	2517531	2517533	-0.0351
chr	2517533	2517534	-0.0468
chr	2517534	2517535	-0.0702
chr	2517535	2517537	-0.1053
chr	2517537	2517538	-0.1287
chr	2517538	2517539	-0.1404
chr	2517539	2517552	-0.1521
chr	2517552	2517554	-0.0936
chr	2517554	2517557	-0.0585
chr	2517557	2517558	-0.0351
chr	2517558	2517559	-0.0702
chr	2517559	2517561	-0.0585
chr	2517561	2517563	-0.0468
chr	2517563	2517564	-0.0936
chr	2517564	2517565	-0.1053
chr	2517565	2517566	-0.1404
chr	2517566	2517580	-0.1521
chr	2517580	2517583	-0.1053
chr	2517583	2517585	-0.0702
chr	2517585	2517586	-0.0585
chr	2517633	2517641	-0.0117
chr	2517641	2517655	-0.0234
chr	2517655	2517662	-0.0117
chr	2517664	2517665	-0.0117
chr	2517665	2517675	-0.0234
chr	2517675	2517676	-0.0351
chr	2517676	2517682	-0.4095
chr	2517682	2517685	-0.3978
chr	2517685	2517692	-0.3861
chr	2517692	2517696	-0.3978
chr	2517696	2517697	-0.3744
chr	2517697	2517711	-0.0117
chr	2517723	2517725	-0.0117
chr	2517725	2517728	-0.0234
chr	2517728	2517729	-0.0585
chr	2517729	2517734	-0.0702
chr	2517734	2517735	-0.0819
chr	2517735	2517736	-0.1053
chr	2517736	2517737	-0.1287
chr	2517737	2517738	-0.234
chr	2517738	2517739	-0.3042
chr	2517739	2517740	-0.468
chr	2517740	2517741	-0.5499
chr	2517741	2517742	-0.7839
chr	2517742	2517743	-0.8892
chr	2517743	2517744	-2.2113
chr	2517744	2517745	-2.2932
chr	2517745	2517748	-2.3166
chr	2517748	2517753	-2.3517
chr	2517753	2517757	-2.3634
chr	2517757	2517758	-2.2698
chr	2517758	2517759	-2.2464
chr	2517759	2517760	-2.2113
chr	2517760	2517762	-2.1762
chr	2517762	2517763	-2.1294
chr	2517763	2517764	-0.3744
chr	2517764	2517765	-0.1404
chr	2517765	2517766	-0.117
chr	2517766	2517771	-0.0702
chr	2517771	2517772	-0.0585
chr	2517792	2517813	-0.0234
chr	2517870	2517877	-0.0117
chr	2517877	2517891	-0.0234
chr	2517891	2517892	-0.0117
chr	2517892	2517894	-0.0234
chr	2517894	2517913	-0.0117
chr	2517946	2517948	-0.0117
chr	2517948	2517949	-0.0351
chr	2517949	2517950	-0.0468
chr	2517950	2517951	-0.0819
chr	2517951	2517954	-0.0936
chr	2517954	2517955	-0.1404
chr	2517955	2517956	-0.468
chr	2517956	2517957	-0.5382
chr	2517957	2517960	-0.7488
chr	2517960	2517962	-0.7722
chr	2517962	2517970	-0.7956
chr	2517970	2517972	-0.7839
chr	2517972	2517975	-0.7371
chr	2517975	2517977	-0.7254
chr	2517977	2517979	-0.117
chr	2517979	2517984	-0.0234
chr	2518018	2518020	-0.0234
chr	2518020	2518021	-0.0468
chr	2518021	2518023	-0.1404
chr	2518023	2518026	-0.2106
chr	2518026	2518042	-0.2574
chr	2518042	2518043	-0.1872
chr	2518052	2518056	-0.0117
chr	2518056	2518060	-0.0234
chr	2518060	2518061	-0.0585
chr	2518061	2518080	-0.0702
chr	2518080	2518081	-0.0351
chr	2518081	2518082	-0.0117
chr	2518125	2518149	-0.0117
chr	2518151	2518153	-0.0468
chr	2518153	2518154	-0.0702
chr	2518154	2518155	-0.7722
chr	2518155	2518156	-0.8073
chr	2518156	2518158	-0.8775
chr	2518158	2518159	-0.9009
chr	2518159	2518161	-0.936
chr	2518161	2518170	-0.9477
chr	2518170	2518174	-0.936
chr	2518174	2518176	-0.8541
chr	2518176	2518182	-0.0351
chr	2518214	2518219	-0.0234
chr	2518219	2518236	-0.0351
chr	2518243	2518244	-0.2457
chr	2518244	2518245	-0.4914
chr	2518245	2518249	-0.5265
chr	2518249	2518266	-0.5382
chr	2518266	2518271	-0.0117
chr	2518308	2518309	-0.3393
chr	2518309	2518310	-0.4095
chr	2518310	2518311	-0.8073
chr	2518311	2518312	-0.8775
chr	2518312	2518313	-0.9126
chr	2518313	2518314	-0.936
chr	2518314	2518315	-0.9477
chr	2518315	2518327	-0.9594
chr	2518327	2518330	-0.9477
chr	2518330	2518332	-0.1872
chr	2518332	2518333	-0.0117
chr	2518355	2518356	-0.0117
chr	2518356	2518377	-0.0234
chr	2518404	2518405	-0.0117
chr	2518405	2518408	-0.0234
chr	2518408	2518427	-0.0702
chr	2518427	2518429	-0.0468
chr	2518485	2518487	-0.0117
chr	2518487	2518488	-0.0234
chr	2518488	2518496	-0.0585
chr	2518496	2518505	-0.0702
chr	2518505	2518509	-0.0585
chr	2518509	2518518	-0.0117
chr	2518531	2518532	-0.1872
chr	2518532	2518533	-0.2106
chr	2518533	2518536	-0.2574
chr	2518536	2518537	-0.2691
chr	2518537	2518546	-0.2808
chr	2518546	2518553	-0.2925
chr	2518553	2518563	-0.0117
chr	2518570	2518571	-0.0234
chr	2518571	2518572	-0.0585
chr	2518572	2518575	-0.0819
chr	2518575	2518576	-0.2106
chr	2518576	2518581	-0.234
chr	2518581	2518582	-0.2691
chr	2518582	2518583	-0.2808
chr	2518583	2518584	-0.3627
chr	2518584	2518585	-0.3744
chr	2518585	2518587	-0.4095
chr	2518587	2518588	-0.4212
chr	2518588	2518592	-0.4329
chr	2518592	2518593	-0.4095
chr	2518593	2518597	-0.3978
chr	2518597	2518600	-0.1989
chr	2518600	2518601	-0.2106
chr	2518601	2518604	-0.2223
chr	2518604	2518605	-0.1287
chr	2518605	2518606	-0.0702
chr	2518606	2518616	-0.0234
chr	2518616	2518621	-0.0351
chr	2518621	2518626	-0.0234
chr	2518626	2518632	-0.0117
chr	2518632	2518634	-0.0234
chr	2518634	2518641	-0.0351
chr	2518641	2518647	-0.0234
chr	2518647	2518656	-0.0351
chr	2518656	2518660	-0.0234
chr	2518660	2518661	-0.0468
chr	2518661	2518662	-0.1521
chr	2518662	2518663	-0.1755
chr	2518663	2518672	-0.1872
chr	2518672	2518677	-0.1755
chr	2518677	2518681	-0.1638
chr	2518681	2518682	-0.1404
chr	2518682	2518683	-0.0819
chr	2518683	2518684	-0.0702
chr	2518713	2518721	-0.0117
chr	2518721	2518731	-0.0351
chr	2518731	2518743	-0.0234
chr	2518743	2518744	-0.0117
chr	2518757	2518758	-0.0234
chr	2518758	2518759	-0.0351
chr	2518759	2518760	-0.0585
chr	2518760	2518761	-0.1404
chr	2518761	2518762	-0.2691
chr	2518762	2518763	-0.4095
chr	2518763	2518764	-0.6786
chr	2518764	2518765	-0.6903
chr	2518765	2518766	-0.8541
chr	2518766	2518781	-1.053
chr	2518781	2518783	-0.9828
chr	2518783	2518784	-0.6786
chr	2518784	2518786	-0.3744
chr	2518786	2518787	-0.3627
chr	2518931	2518933	-0.0234
chr	2518933	2518934	-0.0585
chr	2518934	2518935	-0.2106
chr	2518935	2518936	-0.6786
chr	2518936	2518937	-1.0413
chr	2518937	2518938	-1.755
chr	2518938	2518939	-2.3751
chr	2518939	2518940	-2.808
chr	2518940	2518942	-3.0186
chr	2518942	2518943	-3.042
chr	2518943	2518944	-3.3345
chr	2518944	2518946	-3.3813
chr	2518946	2518949	-3.4047
chr	2518949	2518951	-3.4281
chr	2518951	2518953	-3.4515
chr	2518953	2518956	-3.4398
chr	2518956	2518957	-3.393
chr	2518957	2518958	-3.3696
chr	2518958	2518960	-3.3579
chr	2518960	2518961	-3.3111
chr	2518961	2518963	-0.1755
chr	2518963	2518968	-0.117
chr	2518968	2518970	-0.0234
chr	2518970	2518971	-0.0117
chr	2519033	2519034	-0.0117
chr	2519034	2519035	-0.0234
chr	2519035	2519036	-0.0702
chr	2519036	2519037	-0.2106
chr	2519037	2519038	-1.4157
chr	2519038	2519039	-1.6146
chr	2519039	2519055	-1.6263
chr	2519055	2519058	-1.5795
chr	2519058	2519059	-1.3689
chr	2519137	2519138	-0.0117
chr	2519138	2519159	-0.0234
chr	2519159	2519161	-0.0117
chr	2519260	2519282	-0.0117
chr	2519587	2519589	-0.0117
chr	2519589	2519590	-0.0234
chr	2519590	2519591	-0.0351
chr	2519591	2519595	-0.0468
chr	2519595	2519604	-0.0585
chr	2519604	2519606	-0.0468
chr	2519606	2519611	-0.0351
chr	2519611	2519613	-0.0234
chr	2519613	2519620	-0.0351
chr	2519620	2519623	-0.0234
chr	2519623	2519633	-0.0117
chr	2519633	2519635	-0.0234
chr	2519635	2519636	-0.0702
chr	2519636	2519637	-0.1638
chr	2519637	2519638	-0.9945
chr	2519638	2519640	-1.053
chr	2519640	2519641	-1.0764
chr	2519641	2519642	-1.0881
chr	2519642	2519644	-1.1232
chr	2519644	2519646	-1.1583
chr	2519646	2519647	-1.17
chr	2519647	2519648	-1.1934
chr	2519648	2519649	-1.2168
chr	2519649	2519650	-1.2519
chr	2519650	2519651	-1.2636
chr	2519651	2519656	-1.2987
chr	2519656	2519658	-1.2519
chr	2519658	2519659	-0.2457
chr	2519659	2519661	-0.234
chr	2519661	2519665	-0.1872
chr	2519665	2519666	-0.1638
chr	2519666	2519668	-0.1404
chr	2519668	2519670	-0.1287
chr	2519670	2519673	-0.0117
chr	2519679	2519683	-0.0234
chr	2519683	2519684	-0.5148
chr	2519684	2519685	-1.0764
chr	2519685	2519687	-1.3689
chr	2519687	2519704	-1.4274
chr	2519704	2519705	-0.3978
chr	2519705	2519706	-0.0351
chr	2519706	2519707	-0.0234
chr	2519721	2519739	-0.0117
chr	2519739	2519740	-0.0702
chr	2519740	2519747	-0.1053
chr	2519747	2519760	-0.0936
chr	2519760	2519761	-0.0351
chr	2519837	2519838	-0.0351
chr	2519838	2519842	-0.0585
chr	2519842	2519844	-0.0702
chr	2519844	2519845	-0.0819
chr	2519845	2519859	-0.1404
chr	2519859	2519865	-0.0819
chr	2519865	2519866	-0.0702
chr	2519879	2519880	-0.0234
chr	2519880	2519900	-0.0351
chr	2519900	2519901	-0.0117
chr	2519907	2519929	-0.0117
chr	2520012	2520016	-0.0117
chr	2520016	2520018	-0.0234
chr	2520018	2520019	-0.0468
chr	2520019	2520020	-0.0585
chr	2520020	2520036	-0.0702
chr	2520036	2520041	-0.0585
chr	2520117	2520129	-0.0117
chr	2520129	2520133	-0.0819
chr	2520133	2520134	-0.0936
chr	2520134	2520140	-0.1872
chr	2520140	2520149	-0.1755
chr	2520149	2520151	-0.1872
chr	2520151	2520155	-0.1521
chr	2520155	2520156	-0.0819
chr	2520156	2520167	-0.0351
chr	2520167	2520172	-0.0468
chr	2520172	2520173	-0.0234
chr	2520173	2520178	-0.0117
chr	2520178	2520179	-0.0936
chr	2520179	2520180	-0.2574
chr	2520180	2520182	-0.2691
chr	2520182	2520183	-0.2925
chr	2520183	2520189	-0.3042
chr	2520189	2520200	-0.2925
chr	2520209	2520244	-0.0234
chr	2520288	2520291	-0.0117
chr	2520291	2520292	-0.0234
chr	2520292	2520293	-0.0351
chr	2520293	2520294	-0.117
chr	2520294	2520295	-0.1638
chr	2520295	2520305	-0.1755
chr	2520305	2520307	-0.1872
chr	2520307	2520315	-0.1989
chr	2520315	2520316	-0.0702
chr	2520316	2520329	-0.0819
chr	2520329	2520330	-0.0702
chr	2520330	2520337	-0.0585
chr	2520337	2520340	-0.0117
chr	2520373	2520375	-0.0117
chr	2520375	2520376	-0.0234
chr	2520376	2520381	-0.0351
chr	2520381	2520382	-0.0702
chr	2520382	2520383	-0.117
chr	2520383	2520386	-0.2106
chr	2520386	2520397	-0.2223
chr	2520397	2520400	-0.2106
chr	2520400	2520404	-0.1872
chr	2520476	2520495	-0.0117
chr	2520513	2520530	-0.0117
chr	2520662	2520682	-0.0117
chr	2520727	2520749	-0.1053
chr	2520831	2520839	-0.0117
chr	2520839	2520855	-0.0234
chr	2520855	2520860	-0.0117
chr	2520972	2520994	-0.0117
chr	2521047	2521062	-0.0117
chr	2521188	2521210	-0.0117
chr	2521248	2521272	-0.0234
chr	2521272	2521278	-0.0351
chr	2521278	2521297	-0.0234
chr	2521297	2521298	-0.0117
chr	2521334	2521335	-0.0351
chr	2521335	2521356	-0.0585
chr	2521356	2521357	-0.0234
chr	2521368	2521369	-0.0585
chr	2521369	2521371	-0.1989
chr	2521371	2521372	-0.2223
chr	2521372	2521374	-0.234
chr	2521374	2521390	-0.2457
chr	2521390	2521391	-0.117
chr	2521403	2521404	-0.0585
chr	2521404	2521410	-0.2808
chr	2521410	2521412	-0.3042
chr	2521412	2521420	-0.3159
chr	2521420	2521425	-0.3042
chr	2521425	2521431	-0.0351
chr	2521431	2521434	-0.0234
chr	2521452	2521474	-0.0117
chr	2521493	2521495	-0.0117
chr	2521495	2521498	-0.0819
chr	2521498	2521512	-0.117
chr	2521512	2521514	-0.1053
chr	2521514	2521517	-0.117
chr	2521517	2521519	-0.1287
chr	2521519	2521521	-0.0234
chr	2521521	2521532	-0.0468
chr	2521532	2521540	-0.0585
chr	2521540	2521553	-0.0117
chr	2521553	2521559	-0.0234
chr	2521559	2521574	-0.0117
chr	2521597	2521598	-0.0234
chr	2521598	2521600	-0.0468
chr	2521600	2521610	-0.0819
chr	2521610	2521622	-0.0936
chr	2521622	2521629	-0.0117
chr	2521629	2521631	-0.0234
chr	2521631	2521652	-0.0117
chr	2521656	2521675	-0.0234
chr	2521678	2521683	-0.0117
chr	2521683	2521686	-0.0234
chr	2521686	2521689	-0.0351
chr	2521689	2521710	-0.0468
chr	2521710	2521713	-0.0351
chr	2521713	2521715	-0.0234
chr	2521715	2521718	-0.0117
chr	2521755	2521756	-0.117
chr	2521756	2521775	-0.1404
chr	2521775	2521777	-0.0819
chr	2521777	2521780	-0.0117
chr	2521795	2521797	-0.0585
chr	2521797	2521809	-0.0702
chr	2521809	2521810	-0.0936
chr	2521810	2521817	-0.3393
chr	2521817	2521819	-0.3042
chr	2521819	2521828	-0.2925
chr	2521828	2521829	-0.0585
chr	2521829	2521830	-0.0468
chr	2521830	2521837	-0.0351
chr	2521837	2521839	-0.0117
chr	2521871	2521889	-0.0117
chr	2521922	2521934	-0.0234
chr	2521934	2521935	-0.1989
chr	2521935	2521936	-0.2106
chr	2521936	2521943	-0.2223
chr	2521943	2521956	-0.1989
chr	2522116	2522138	-0.0117
chr	2522186	2522231	-0.0117
chr	2522259	2522274	-0.0117
chr	2522274	2522285	-0.0234
chr	2522285	2522291	-0.0117
chr	2522311	2522313	-0.0234
chr	2522313	2522335	-0.0351
chr	2522335	2522337	-0.1521
chr	2522337	2522355	-0.1638
chr	2522383	2522406	-0.0117
chr	2522466	2522478	-0.0117
chr	2522478	2522488	-0.0234
chr	2522488	2522500	-0.0117
chr	2522501	2522504	-0.0468
chr	2522504	2522521	-0.0585
chr	2522558	2522563	-0.0117
chr	2522563	2522584	-0.0351
chr	2522584	2522585	-0.0234
chr	2522691	2522715	-0.0117
chr	2522943	2522944	-0.0117
chr	2522944	2522964	-0.0234
chr	2522965	2522986	-0.0117
chr	2523181	2523197	-0.0117
chr	2523253	2523258	-0.0234
chr	2523258	2523275	-0.0351
chr	2523323	2523340	-0.0117
chr	2523409	2523431	-0.0117
chr	2523433	2523452	-0.0117
chr	2523485	2523512	-0.0234
chr	2523533	2523534	-0.0117
chr	2523534	2523539	-0.0234
chr	2523539	2523555	-0.0351
chr	2523555	2523561	-0.0234
chr	2523563	2523564	-0.0117
chr	2523564	2523565	-0.0351
chr	2523565	2523566	-0.2223
chr	2523566	2523567	-0.3276
chr	2523567	2523568	-0.351
chr	2523568	2523571	-0.3627
chr	2523571	2523587	-0.3744
chr	2523587	2523589	-0.0234
chr	2523622	2523623	-0.0117
chr	2523623	2523624	-0.0234
chr	2523624	2523629	-0.0351
chr	2523629	2523642	-0.0702
chr	2523642	2523644	-0.117
chr	2523644	2523648	-0.1287
chr	2523648	2523651	-0.0819
chr	2523651	2523653	-0.0585
chr	2523653	2523665	-0.0702
chr	2523665	2523674	-0.0117
chr	2523676	2523698	-0.0117
chr	2523723	2523725	-0.0117
chr	2523725	2523741	-0.0351
chr	2523741	2523742	-0.0468
chr	2523742	2523743	-0.0585
chr	2523743	2523744	-0.2223
chr	2523744	2523745	-0.4797
chr	2523745	2523747	-0.5499
chr	2523747	2523748	-0.9009
chr	2523748	2523749	-0.9243
chr	2523749	2523750	-0.936
chr	2523750	2523765	-0.9477
chr	2523765	2523767	-0.4914
chr	2523767	2523768	-0.3393
chr	2523768	2523769	-0.2574
chr	2523769	2523770	-0.1989
chr	2523770	2523771	-0.2223
chr	2523771	2523774	-0.234
chr	2523774	2523776	-0.2574
chr	2523776	2523777	-0.2691
chr	2523777	2523778	-0.2808
chr	2523778	2523779	-0.3042
chr	2523779	2523789	-0.3159
chr	2523789	2523790	-0.234
chr	2523790	2523791	-0.0702
chr	2523791	2523800	-0.0585
chr	2523800	2523804	-0.0117
chr	2523904	2523910	-0.0117
chr	2523910	2523924	-0.0234
chr	2523924	2523931	-0.0468
chr	2523931	2523945	-0.0234
chr	2523945	2523956	-0.0117
chr	2523956	2523958	-0.0234
chr	2523958	2523959	-0.0351
chr	2523959	2523965	-0.0468
chr	2523965	2523967	-0.0351
chr	2523967	2523976	-0.0468
chr	2523976	2523977	-0.0585
chr	2523977	2523980	-0.0468
chr	2523980	2523986	-0.0351
chr	2523986	2523987	-0.0234
chr	2523987	2523988	-0.5148
chr	2523988	2523989	-1.6848
chr	2523989	2523991	-1.9305
chr	2523991	2523999	-1.9656
chr	2523999	2524002	-2.0007
chr	2524002	2524009	-2.0124
chr	2524009	2524013	-0.1053
chr	2524013	2524018	-0.0702
chr	2524018	2524019	-0.0819
chr	2524019	2524021	-0.0585
chr	2524021	2524022	-0.4563
chr	2524022	2524023	-0.5733
chr	2524023	2524024	-0.7488
chr	2524024	2524025	-0.7722
chr	2524025	2524026	-0.9009
chr	2524026	2524041	-0.9243
chr	2524041	2524043	-0.9126
chr	2524043	2524044	-0.3159
chr	2524044	2524045	-0.3042
chr	2524045	2524046	-0.2574
chr	2524046	2524047	-0.0936
chr	2524047	2524051	-0.0351
chr	2524051	2524052	-0.0819
chr	2524052	2524053	-0.1053
chr	2524053	2524054	-0.1404
chr	2524054	2524057	-0.1521
chr	2524057	2524058	-0.2106
chr	2524058	2524063	-0.2223
chr	2524063	2524069	-0.1872
chr	2524069	2524074	-0.1989
chr	2524074	2524078	-0.0936
chr	2524078	2524079	-0.0585
chr	2524079	2524081	-0.0234
chr	2524081	2524083	-0.0117
chr	2524083	2524085	-0.0234
chr	2524085	2524086	-0.0468
chr	2524086	2524087	-0.1521
chr	2524087	2524097	-0.1872
chr	2524097	2524101	-0.1989
chr	2524101	2524102	-0.2925
chr	2524102	2524103	-0.936
chr	2524103	2524104	-0.9828
chr	2524104	2524106	-1.053
chr	2524106	2524107	-1.0647
chr	2524107	2524108	-1.2051
chr	2524108	2524110	-1.3689
chr	2524110	2524112	-1.4274
chr	2524112	2524113	-1.6029
chr	2524113	2524114	-1.6146
chr	2524114	2524117	-1.638
chr	2524117	2524123	-1.6497
chr	2524123	2524124	-1.5912
chr	2524124	2524125	-0.9477
chr	2524125	2524126	-0.9945
chr	2524126	2524127	-1.0296
chr	2524127	2524129	-1.053
chr	2524129	2524130	-0.4914
chr	2524130	2524131	-0.5031
chr	2524131	2524133	-0.5499
chr	2524133	2524134	-0.5382
chr	2524134	2524135	-0.3861
chr	2524135	2524136	-0.4212
chr	2524136	2524137	-0.4329
chr	2524137	2524140	-0.4446
chr	2524140	2524141	-0.4563
chr	2524141	2524146	-0.468
chr	2524146	2524148	-0.3393
chr	2524148	2524149	-0.3276
chr	2524149	2524151	-0.3042
chr	2524151	2524156	-0.2457
chr	2524156	2524157	-0.1287
chr	2524157	2524159	-0.117
chr	2524159	2524160	-0.0351
chr	2524160	2524163	-0.0468
chr	2524163	2524164	-0.8307
chr	2524164	2524165	-0.9711
chr	2524165	2524166	-1.9071
chr	2524166	2524167	-1.9188
chr	2524167	2524168	-1.9422
chr	2524168	2524169	-2.0592
chr	2524169	2524175	-2.0709
chr	2524175	2524181	-2.0943
chr	2524181	2524184	-2.0592
chr	2524184	2524185	-2.0475
chr	2524185	2524186	-0.1755
chr	2524186	2524187	-0.1404
chr	2524187	2524192	-0.0468
chr	2524192	2524197	-0.0351
chr	2524197	2524207	-0.0117
chr	2524242	2524244	-0.0351
chr	2524244	2524247	-0.0585
chr	2524247	2524248	-0.0702
chr	2524248	2524250	-0.0819
chr	2524250	2524253	-0.117
chr	2524253	2524257	-0.1755
chr	2524257	2524258	-0.1872
chr	2524258	2524263	-0.1989
chr	2524263	2524264	-0.1404
chr	2524264	2524265	-0.1872
chr	2524265	2524266	-0.1989
chr	2524266	2524267	-0.2223
chr	2524267	2524268	-0.351
chr	2524268	2524277	-0.3744
chr	2524277	2524280	-0.3627
chr	2524280	2524281	-0.2457
chr	2524281	2524288	-0.234
chr	2524288	2524289	-0.117
chr	2524289	2524291	-0.0117
chr	2524303	2524304	-0.0234
chr	2524304	2524314	-0.0468
chr	2524314	2524315	-0.0585
chr	2524315	2524323	-0.0702
chr	2524323	2524326	-0.0468
chr	2524326	2524327	-0.0351
chr	2524327	2524333	-0.0234
chr	2524333	2524335	-0.0117
chr	2524405	2524406	-0.0117
chr	2524406	2524407	-0.0702
chr	2524407	2524413	-0.0819
chr	2524413	2524426	-0.0936
chr	2524426	2524427	-0.0819
chr	2524427	2524430	-0.0117
chr	2524447	2524449	-0.0117
chr	2524449	2524450	-0.0351
chr	2524450	2524453	-0.0702
chr	2524453	2524471	-0.0819
chr	2524471	2524472	-0.117
chr	2524472	2524473	-0.0936
chr	2524473	2524474	-0.117
chr	2524474	2524477	-0.1287
chr	2524477	2524479	-0.1521
chr	2524479	2524486	-0.1638
chr	2524486	2524494	-0.1872
chr	2524494	2524496	-0.0819
chr	2524496	2524498	-0.0702
chr	2524498	2524499	-0.0468
chr	2524499	2524504	-0.0234
chr	2524504	2524513	-0.0117
chr	2524513	2524516	-0.0585
chr	2524516	2524518	-0.0819
chr	2524518	2524520	-0.1287
chr	2524520	2524521	-0.1404
chr	2524521	2524522	-0.1521
chr	2524522	2524538	-0.1638
chr	2524538	2524544	-0.0117
chr	2524564	2524565	-0.0585
chr	2524565	2524566	-0.0702
chr	2524566	2524567	-0.1287
chr	2524567	2524568	-0.2691
chr	2524568	2524569	-0.2808
chr	2524569	2524570	-0.2925
chr	2524570	2524571	-0.3042
chr	2524571	2524573	-0.3276
chr	2524573	2524576	-0.3393
chr	2524576	2524577	-0.351
chr	2524577	2524578	-0.3861
chr	2524578	2524580	-0.4095
chr	2524580	2524589	-0.4212
chr	2524589	2524593	-0.1287
chr	2524593	2524595	-0.1053
chr	2524595	2524599	-0.0819
chr	2524599	2524600	-0.0117
chr	2524603	2524604	-0.0117
chr	2524604	2524609	-0.0234
chr	2524609	2524610	-0.1053
chr	2524610	2524614	-0.117
chr	2524614	2524615	-0.1287
chr	2524615	2524616	-0.1404
chr	2524616	2524621	-0.1521
chr	2524621	2524623	-0.1872
chr	2524623	2524624	-0.2106
chr	2524624	2524626	-0.1989
chr	2524626	2524631	-0.2106
chr	2524631	2524633	-0.117
chr	2524633	2524634	-0.1053
chr	2524634	2524636	-0.0936
chr	2524636	2524641	-0.0819
chr	2524641	2524644	-0.0468
chr	2524644	2524646	-0.0234
chr	2524646	2524651	-0.0117
chr	2524672	2524673	-0.1053
chr	2524673	2524677	-0.1287
chr	2524677	2524678	-0.1638
chr	2524678	2524679	-0.2457
chr	2524679	2524689	-0.2574
chr	2524689	2524693	-0.2457
chr	2524693	2524694	-0.234
chr	2524694	2524698	-0.1287
chr	2524698	2524699	-0.1053
chr	2524699	2524700	-0.0702
chr	2524718	2524719	-0.0117
chr	2524719	2524741	-0.0351
chr	2524760	2524766	-0.0117
chr	2524766	2524767	-0.0936
chr	2524767	2524769	-0.1053
chr	2524769	2524770	-0.1404
chr	2524770	2524771	-0.1638
chr	2524771	2524772	-0.2223
chr	2524772	2524773	-0.2808
chr	2524773	2524774	-0.3276
chr	2524774	2524775	-0.351
chr	2524775	2524778	-0.3627
chr	2524778	2524779	-0.3861
chr	2524779	2524787	-0.3978
chr	2524787	2524788	-0.3627
chr	2524788	2524795	-0.2925
chr	2524795	2524797	-0.0585
chr	2524797	2524798	-0.117
chr	2524798	2524802	-0.1287
chr	2524802	2524816	-0.1404
chr	2524816	2524817	-0.0702
chr	2524817	2524819	-0.0585
chr	2524819	2524822	-0.0351
chr	2524827	2524829	-0.0117
chr	2524829	2524849	-0.0351
chr	2524849	2524850	-0.0234
chr	2524850	2524854	-0.0117
chr	2524942	2524966	-0.0117
chr	2524972	2524981	-0.0117
chr	2524981	2524996	-0.0234
chr	2524996	2524998	-0.0117
chr	2525001	2525003	-0.0117
chr	2525003	2525005	-0.0234
chr	2525005	2525006	-0.0351
chr	2525006	2525009	-0.0468
chr	2525009	2525011	-0.0585
chr	2525011	2525012	-0.0936
chr	2525012	2525013	-0.1287
chr	2525013	2525014	-0.5265
chr	2525014	2525015	-0.5382
chr	2525015	2525018	-0.6903
chr	2525018	2525022	-0.702
chr	2525022	2525023	-0.6669
chr	2525023	2525029	-0.6552
chr	2525029	2525030	-0.6669
chr	2525030	2525031	-0.6903
chr	2525031	2525032	-0.6552
chr	2525032	2525033	-0.7137
chr	2525033	2525034	-0.7605
chr	2525034	2525035	-1.2168
chr	2525035	2525036	-1.521
chr	2525036	2525037	-1.6731
chr	2525037	2525038	-1.7082
chr	2525038	2525043	-1.755
chr	2525043	2525050	-1.7901
chr	2525050	2525051	-1.7784
chr	2525051	2525055	-1.7901
chr	2525055	2525056	-1.0179
chr	2525056	2525057	-0.0585
chr	2525057	2525064	-0.0351
chr	2525064	2525065	-0.0234
chr	2525103	2525105	-0.0234
chr	2525105	2525106	-0.0936
chr	2525106	2525107	-0.1053
chr	2525107	2525110	-0.3276
chr	2525110	2525127	-0.351
chr	2525127	2525129	-0.1755
chr	2525134	2525138	-0.0117
chr	2525138	2525139	-0.0468
chr	2525139	2525140	-0.0702
chr	2525140	2525142	-0.234
chr	2525142	2525143	-0.2457
chr	2525143	2525144	-0.3393
chr	2525144	2525146	-0.3627
chr	2525146	2525149	-0.3861
chr	2525149	2525150	-0.4212
chr	2525150	2525151	-0.4914
chr	2525151	2525152	-0.5148
chr	2525152	2525153	-0.5265
chr	2525153	2525154	-0.585
chr	2525154	2525160	-0.6201
chr	2525160	2525162	-0.4095
chr	2525162	2525165	-0.3393
chr	2525165	2525168	-0.2691
chr	2525168	2525169	-0.234
chr	2525169	2525170	-0.2223
chr	2525170	2525172	-0.234
chr	2525172	2525174	-0.3627
chr	2525174	2525192	-0.351
chr	2525192	2525194	-0.2808
chr	2525220	2525241	-0.0234
chr	2525243	2525245	-0.0117
chr	2525245	2525262	-0.0468
chr	2525262	2525265	-0.0351
chr	2525265	2525267	-0.0234
chr	2525278	2525282	-0.0117
chr	2525282	2525283	-0.0702
chr	2525283	2525284	-0.117
chr	2525284	2525285	-0.1287
chr	2525285	2525286	-0.1521
chr	2525286	2525287	-0.1872
chr	2525287	2525288	-0.2925
chr	2525288	2525289	-0.3627
chr	2525289	2525290	-0.3978
chr	2525290	2525292	-0.4095
chr	2525292	2525299	-0.4212
chr	2525299	2525302	-0.4095
chr	2525302	2525304	-0.3978
chr	2525304	2525307	-0.3861
chr	2525307	2525309	-0.2691
chr	2525321	2525322	-0.0117
chr	2525322	2525323	-0.1287
chr	2525323	2525324	-0.1638
chr	2525324	2525325	-0.4095
chr	2525325	2525330	-0.468
chr	2525330	2525336	-0.4797
chr	2525336	2525337	-0.7254
chr	2525337	2525338	-0.7488
chr	2525338	2525341	-0.7722
chr	2525341	2525343	-0.8307
chr	2525343	2525344	-0.8658
chr	2525344	2525346	-0.7137
chr	2525346	2525357	-0.4563
chr	2525357	2525358	-0.4797
chr	2525358	2525359	-0.2574
chr	2525359	2525360	-0.2925
chr	2525360	2525363	-0.3159
chr	2525363	2525364	-0.1872
chr	2525364	2525378	-0.1989
chr	2525378	2525380	-0.1521
chr	2525380	2525385	-0.0234
chr	2525425	2525426	-0.0117
chr	2525426	2525427	-0.0234
chr	2525427	2525428	-0.0468
chr	2525428	2525429	-0.1053
chr	2525429	2525433	-0.1404
chr	2525433	2525447	-0.1521
chr	2525447	2525450	-0.117
chr	2525469	2525493	-0.0117
chr	2525493	2525494	-0.0234
chr	2525494	2525496	-0.0468
chr	2525496	2525501	-0.117
chr	2525501	2525503	-0.1287
chr	2525503	2525507	-0.1404
chr	2525507	2525513	-0.1521
chr	2525513	2525515	-0.1404
chr	2525515	2525517	-0.1521
chr	2525517	2525518	-0.1053
chr	2525518	2525519	-0.1404
chr	2525519	2525521	-0.1521
chr	2525521	2525522	-0.1755
chr	2525522	2525523	-0.468
chr	2525523	2525524	-0.5382
chr	2525524	2525525	-0.9009
chr	2525525	2525527	-0.9126
chr	2525527	2525538	-0.9009
chr	2525538	2525541	-0.8541
chr	2525541	2525543	-0.8424
chr	2525543	2525544	-0.4797
chr	2525544	2525545	-0.1755
chr	2525558	2525578	-0.0117
chr	2525581	2525595	-0.0117
chr	2525595	2525596	-0.0702
chr	2525596	2525602	-0.0819
chr	2525602	2525616	-0.0702
chr	2525623	2525628	-0.0117
chr	2525628	2525634	-0.0351
chr	2525634	2525653	-0.0585
chr	2525653	2525655	-0.0702
chr	2525655	2525659	-0.0351
chr	2525659	2525660	-0.1287
chr	2525660	2525661	-0.1404
chr	2525661	2525662	-0.1872
chr	2525662	2525663	-0.4446
chr	2525663	2525664	-0.4563
chr	2525664	2525678	-0.4797
chr	2525678	2525679	-0.468
chr	2525679	2525680	-0.4797
chr	2525680	2525681	-0.3744
chr	2525681	2525682	-0.3159
chr	2525682	2525683	-0.3042
chr	2525683	2525694	-0.0117
chr	2525694	2525702	-0.0234
chr	2525702	2525707	-0.0117
chr	2525707	2525709	-0.0234
chr	2525709	2525710	-0.2106
chr	2525710	2525711	-0.2808
chr	2525711	2525712	-0.9945
chr	2525712	2525713	-1.3806
chr	2525713	2525714	-3.0186
chr	2525714	2525715	-3.0888
chr	2525715	2525716	-3.1239
chr	2525716	2525717	-3.2175
chr	2525717	2525732	-3.2409
chr	2525732	2525733	-3.2175
chr	2525733	2525734	-1.5093
chr	2525734	2525735	-0.1638
chr	2525735	2525736	-0.0351
chr	2525736	2525738	-0.0234
chr	2525738	2525740	-0.0117
chr	2525785	2525786	-0.0117
chr	2525786	2525787	-0.3627
chr	2525787	2525788	-0.4563
chr	2525788	2525789	-0.5616
chr	2525789	2525793	-0.6552
chr	2525793	2525808	-0.6669
chr	2525808	2525809	-0.4212
chr	2525832	2525833	-0.0117
chr	2525833	2525834	-0.0585
chr	2525834	2525835	-0.9945
chr	2525835	2525836	-1.0881
chr	2525836	2525839	-1.2168
chr	2525839	2525840	-1.2402
chr	2525840	2525841	-1.2519
chr	2525841	2525854	-1.287
chr	2525854	2525855	-1.2753
chr	2525855	2525856	-1.2519
chr	2525856	2525861	-0.0468
chr	2525861	2525862	-0.0351
chr	2525862	2525863	-0.0117
chr	2525878	2525882	-0.3159
chr	2525882	2525884	-0.351
chr	2525884	2525886	-0.3627
chr	2525886	2525887	-0.3978
chr	2525887	2525891	-0.4095
chr	2525891	2525898	-0.4212
chr	2525898	2525900	-0.3861
chr	2525900	2525904	-0.1053
chr	2525904	2525907	-0.0936
chr	2525907	2525908	-0.0702
chr	2525908	2525914	-0.0117
chr	2525919	2525920	-0.0117
chr	2525920	2525922	-0.0702
chr	2525922	2525923	-0.0936
chr	2525923	2525924	-0.1755
chr	2525924	2525928	-0.2808
chr	2525928	2525930	-0.2925
chr	2525930	2525941	-0.3042
chr	2525941	2525942	-0.3627
chr	2525942	2525943	-0.3744
chr	2525943	2525944	-0.3861
chr	2525944	2525946	-0.3744
chr	2525946	2525947	-0.1638
chr	2525947	2525952	-0.1521
chr	2525952	2525960	-0.0819
chr	2525960	2525962	-0.0702
chr	2525962	2525963	-0.0351
chr	2525964	2525965	-0.0117
chr	2525965	2525970	-0.0936
chr	2525970	2525972	-0.1053
chr	2525972	2525973	-0.234
chr	2525973	2525974	-0.468
chr	2525974	2525978	-0.6552
chr	2525978	2525985	-0.6669
chr	2525985	2525986	-0.6786
chr	2525986	2525989	-0.6318
chr	2525989	2525991	-0.6786
chr	2525991	2525993	-0.6903
chr	2525993	2525995	-0.702
chr	2525995	2526004	-0.1404
chr	2526004	2526007	-0.1521
chr	2526007	2526008	-0.1287
chr	2526008	2526009	-0.0936
chr	2526009	2526012	-0.0234
chr	2526012	2526023	-0.0117
chr	2526030	2526031	-0.0117
chr	2526031	2526033	-0.0234
chr	2526033	2526035	-0.0351
chr	2526035	2526036	-0.0702
chr	2526036	2526052	-0.1404
chr	2526052	2526053	-0.1287
chr	2526053	2526054	-0.117
chr	2526054	2526056	-0.1053
chr	2526056	2526057	-0.0936
chr	2526057	2526058	-0.0117
chr	2526065	2526066	-0.2808
chr	2526066	2526069	-0.3042
chr	2526069	2526083	-0.3393
chr	2526083	2526084	-0.3627
chr	2526084	2526085	-0.3978
chr	2526085	2526086	-0.4212
chr	2526086	2526087	-0.1404
chr	2526087	2526088	-0.1872
chr	2526088	2526089	-0.1989
chr	2526089	2526090	-0.2223
chr	2526090	2526091	-0.2457
chr	2526091	2526104	-0.234
chr	2526104	2526107	-0.2223
chr	2526107	2526108	-0.1287
chr	2526108	2526109	-0.117
chr	2526109	2526111	-0.0819
chr	2526111	2526112	-0.0234
chr	2526112	2526113	-0.0117
chr	2526186	2526207	-0.0117
chr	2526215	2526216	-0.0117
chr	2526216	2526226	-0.0234
chr	2526226	2526227	-0.0351
chr	2526227	2526237	-0.0468
chr	2526237	2526242	-0.0351
chr	2526242	2526248	-0.0234
chr	2526299	2526301	-0.0351
chr	2526301	2526319	-0.1053
chr	2526319	2526320	-0.117
chr	2526320	2526342	-0.0234
chr	2526346	2526369	-0.0234
chr	2526430	2526432	-0.0117
chr	2526432	2526440	-0.0234
chr	2526440	2526441	-0.0351
chr	2526441	2526444	-0.0468
chr	2526444	2526452	-0.0585
chr	2526452	2526463	-0.0351
chr	2526463	2526465	-0.0234
chr	2526606	2526612	-0.0117
chr	2526612	2526613	-0.0234
chr	2526613	2526619	-0.0702
chr	2526619	2526623	-0.0819
chr	2526623	2526625	-0.1053
chr	2526625	2526628	-0.0936
chr	2526628	2526640	-0.0585
chr	2526640	2526645	-0.0468
chr	2526645	2526646	-0.0117
chr	2526842	2526845	-0.0351
chr	2526845	2526854	-0.0468
chr	2526854	2526868	-0.0585
chr	2526868	2526872	-0.0117
chr	2526898	2526904	-0.0234
chr	2526904	2526915	-0.0351
chr	2526915	2526926	-0.0117
chr	2526926	2526948	-0.0234
chr	2526997	2527017	-0.0234
chr	2527030	2527051	-0.0117
chr	2527052	2527072	-0.0234
chr	2527157	2527158	-0.1989
chr	2527158	2527159	-0.351
chr	2527159	2527160	-1.2168
chr	2527160	2527161	-1.6029
chr	2527161	2527162	-1.7901
chr	2527162	2527163	-1.8954
chr	2527163	2527164	-2.0241
chr	2527164	2527165	-2.106
chr	2527165	2527181	-2.1411
chr	2527181	2527183	-2.1645
chr	2527183	2527184	-2.1762
chr	2527184	2527185	-0.1053
chr	2527185	2527186	-0.351
chr	2527186	2527189	-0.3978
chr	2527189	2527190	-0.3744
chr	2527190	2527204	-0.3978
chr	2527204	2527206	-0.3861
chr	2527207	2527227	-0.0234
chr	2527227	2527228	-0.0351
chr	2527228	2527229	-0.0234
chr	2527229	2527230	-0.0702
chr	2527230	2527232	-0.0819
chr	2527232	2527233	-0.1872
chr	2527233	2527234	-0.1989
chr	2527234	2527236	-0.2106
chr	2527236	2527239	-0.2223
chr	2527239	2527240	-0.3276
chr	2527240	2527241	-0.4446
chr	2527241	2527242	-0.4914
chr	2527242	2527252	-0.5148
chr	2527252	2527253	-0.4446
chr	2527253	2527254	-0.4329
chr	2527254	2527256	-0.351
chr	2527256	2527257	-0.3393
chr	2527257	2527259	-0.3276
chr	2527259	2527261	-0.3159
chr	2527261	2527262	-0.2574
chr	2527273	2527274	-0.0351
chr	2527274	2527276	-0.1053
chr	2527276	2527295	-0.2691
chr	2527295	2527296	-0.0468
chr	2527300	2527306	-0.0117
chr	2527306	2527320	-0.0351
chr	2527320	2527327	-0.0234
chr	2527328	2527355	-0.0234
chr	2527362	2527384	-0.0234
chr	2527386	2527406	-0.0117
chr	2527436	2527437	-0.0117
chr	2527437	2527458	-0.0468
chr	2527480	2527481	-0.0117
chr	2527481	2527482	-0.0234
chr	2527482	2527506	-0.0351
chr	2527506	2527507	-0.0234
chr	2527533	2527534	-0.0585
chr	2527534	2527535	-0.0702
chr	2527535	2527553	-0.1053
chr	2527553	2527555	-0.0585
chr	2527555	2527556	-0.0468
chr	2527556	2527557	-0.0351
chr	2527589	2527613	-0.0117
chr	2527616	2527618	-0.0117
chr	2527618	2527622	-0.0234
chr	2527622	2527639	-0.0351
chr	2527694	2527695	-0.0117
chr	2527695	2527715	-0.0234
chr	2527715	2527716	-0.0117
chr	2527763	2527770	-0.0234
chr	2527770	2527772	-0.0468
chr	2527772	2527774	-0.1989
chr	2527774	2527785	-0.2106
chr	2527785	2527786	-0.2223
chr	2527786	2527788	-0.2106
chr	2527788	2527789	-0.2808
chr	2527789	2527790	-0.3276
chr	2527790	2527791	-0.351
chr	2527791	2527793	-0.3627
chr	2527793	2527794	-0.1755
chr	2527794	2527807	-0.1872
chr	2527807	2527809	-0.1638
chr	2527809	2527810	-0.1521
chr	2527810	2527813	-0.0234
chr	2527813	2527814	-0.0117
chr	2527852	2527853	-0.0117
chr	2527853	2527857	-0.0234
chr	2527857	2527858	-0.1521
chr	2527858	2527859	-0.2574
chr	2527859	2527863	-0.2691
chr	2527863	2527878	-0.3042
chr	2527878	2527879	-0.2925
chr	2527879	2527880	-0.0234
chr	2527880	2527881	-0.0117
chr	2527885	2527886	-0.0351
chr	2527886	2527887	-0.0702
chr	2527887	2527888	-0.0819
chr	2527888	2527891	-0.0936
chr	2527891	2527892	-0.1521
chr	2527892	2527894	-0.4563
chr	2527894	2527896	-0.4797
chr	2527896	2527911	-0.4914
chr	2527911	2527912	-0.234
chr	2527912	2527913	-0.1404
chr	2527913	2527914	-0.0351
chr	2527914	2527915	-0.0234
chr	2527934	2527950	-0.0117
chr	2527950	2527951	-0.0351
chr	2527951	2527953	-0.0702
chr	2527953	2527955	-0.0819
chr	2527955	2527965	-0.0702
chr	2527965	2527972	-0.1287
chr	2527972	2527985	-0.0585
chr	2527985	2527987	-0.0351
chr	2527997	2527998	-0.0117
chr	2527998	2528001	-0.0234
chr	2528001	2528004	-0.0585
chr	2528004	2528014	-0.0936
chr	2528014	2528020	-0.1053
chr	2528020	2528021	-0.0702
chr	2528021	2528022	-0.0585
chr	2528022	2528031	-0.0234
chr	2528031	2528036	-0.0117
chr	2528050	2528052	-0.0117
chr	2528052	2528055	-0.0351
chr	2528055	2528056	-0.0468
chr	2528056	2528057	-0.1989
chr	2528057	2528058	-1.2285
chr	2528058	2528069	-1.2519
chr	2528069	2528071	-1.2636
chr	2528071	2528072	-1.3923
chr	2528072	2528074	-1.4157
chr	2528074	2528078	-1.4274
chr	2528078	2528079	-1.1934
chr	2528079	2528080	-0.2106
chr	2528080	2528092	-0.1872
chr	2528092	2528095	-0.0585
chr	2528095	2528097	-0.0351
chr	2528101	2528102	-0.0117
chr	2528102	2528103	-0.0234
chr	2528103	2528112	-0.0702
chr	2528112	2528123	-0.0936
chr	2528123	2528131	-0.0234
chr	2528131	2528132	-0.0117
chr	2528143	2528163	-0.0117
chr	2528227	2528228	-0.1287
chr	2528228	2528229	-0.1755
chr	2528229	2528232	-0.4446
chr	2528232	2528233	-0.4563
chr	2528233	2528234	-0.4797
chr	2528234	2528248	-0.4914
chr	2528248	2528249	-0.4329
chr	2528249	2528250	-0.351
chr	2528250	2528251	-0.0819
chr	2528258	2528259	-0.0351
chr	2528259	2528262	-0.0468
chr	2528262	2528263	-0.0585
chr	2528263	2528264	-0.0702
chr	2528264	2528267	-0.0936
chr	2528267	2528275	-0.1053
chr	2528275	2528279	-0.117
chr	2528279	2528285	-0.0702
chr	2528285	2528286	-0.0585
chr	2528286	2528288	-0.0819
chr	2528288	2528291	-0.0702
chr	2528291	2528293	-0.0468
chr	2528293	2528294	-0.0585
chr	2528294	2528296	-0.0702
chr	2528296	2528300	-0.0819
chr	2528300	2528303	-0.1053
chr	2528303	2528306	-0.0936
chr	2528306	2528308	-0.0819
chr	2528308	2528314	-0.0585
chr	2528314	2528319	-0.0234
chr	2528319	2528320	-0.0351
chr	2528320	2528333	-0.0117
chr	2528333	2528338	-0.0234
chr	2528338	2528339	-0.0351
chr	2528339	2528347	-0.0468
chr	2528347	2528348	-0.0585
chr	2528348	2528349	-0.0702
chr	2528349	2528351	-0.117
chr	2528351	2528353	-0.1989
chr	2528353	2528354	-0.2223
chr	2528354	2528355	-0.234
chr	2528355	2528361	-0.2691
chr	2528361	2528369	-0.2808
chr	2528369	2528371	-0.2457
chr	2528371	2528372	-0.1521
chr	2528372	2528373	-0.1404
chr	2528373	2528375	-0.234
chr	2528375	2528376	-0.2106
chr	2528376	2528382	-0.1521
chr	2528382	2528394	-0.1053
chr	2528408	2528414	-0.0117
chr	2528414	2528429	-0.0234
chr	2528429	2528430	-0.0468
chr	2528430	2528431	-0.0351
chr	2528431	2528445	-0.0585
chr	2528445	2528449	-0.0819
chr	2528449	2528451	-0.0702
chr	2528451	2528453	-0.117
chr	2528453	2528455	-0.1521
chr	2528455	2528462	-0.1638
chr	2528462	2528472	-0.1521
chr	2528472	2528473	-0.0351
chr	2528522	2528535	-0.0234
chr	2528535	2528536	-0.0351
chr	2528536	2528537	-0.0585
chr	2528537	2528538	-0.0702
chr	2528538	2528539	-0.0819
chr	2528539	2528544	-0.0936
chr	2528544	2528545	-0.0819
chr	2528545	2528546	-0.0702
chr	2528546	2528550	-0.1287
chr	2528550	2528553	-0.1404
chr	2528553	2528555	-0.1521
chr	2528555	2528558	-0.1638
chr	2528558	2528562	-0.117
chr	2528562	2528563	-0.1053
chr	2528563	2528567	-0.0936
chr	2528567	2528568	-0.0351
chr	2528568	2528574	-0.0468
chr	2528574	2528576	-0.0351
chr	2528576	2528577	-0.0117
chr	2528577	2528590	-0.0234
chr	2528590	2528599	-0.0117
chr	2528636	2528639	-0.1053
chr	2528639	2528640	-0.117
chr	2528640	2528641	-0.2106
chr	2528641	2528642	-0.3627
chr	2528642	2528643	-0.4914
chr	2528643	2528644	-0.6201
chr	2528644	2528645	-1.1466
chr	2528645	2528646	-17.0118
chr	2528646	2528647	-17.784
chr	2528647	2528648	-19.5039
chr	2528648	2528649	-19.5624
chr	2528649	2528650	-19.7262
chr	2528650	2528652	-19.8549
chr	2528652	2528653	-19.8432
chr	2528653	2528657	-19.8549
chr	2528657	2528661	-19.7496
chr	2528661	2528663	-19.6911
chr	2528663	2528664	-19.6326
chr	2528664	2528665	-19.6092
chr	2528665	2528666	-19.5858
chr	2528666	2528667	-5.6394
chr	2528667	2528668	-0.1521
chr	2528668	2528669	-0.117
chr	2528669	2528670	-0.0819
chr	2528670	2528672	-0.0585
chr	2528672	2528673	-0.0117
chr	2528696	2528702	-0.0117
chr	2528702	2528704	-0.0234
chr	2528704	2528705	-0.0351
chr	2528705	2528718	-0.0468
chr	2528718	2528719	-0.0351
chr	2528719	2528720	-0.1404
chr	2528720	2528722	-0.1755
chr	2528722	2528724	-0.1989
chr	2528724	2528725	-0.2223
chr	2528725	2528726	-0.6201
chr	2528726	2528731	-0.6903
chr	2528731	2528732	-0.7371
chr	2528732	2528734	-0.7488
chr	2528734	2528735	-0.8775
chr	2528735	2528738	-0.8892
chr	2528738	2528739	-0.9126
chr	2528739	2528740	-0.9243
chr	2528740	2528741	-1.0296
chr	2528741	2528743	-0.9477
chr	2528743	2528745	-1.0413
chr	2528745	2528747	-1.053
chr	2528747	2528754	-0.4914
chr	2528754	2528755	-0.4212
chr	2528755	2528759	-0.3393
chr	2528759	2528761	-0.3159
chr	2528761	2528762	-0.3744
chr	2528762	2528763	-0.936
chr	2528763	2528766	-1.0296
chr	2528766	2528769	-1.0413
chr	2528769	2528770	-1.053
chr	2528770	2528774	-1.0647
chr	2528774	2528778	-1.0764
chr	2528778	2528783	-1.0881
chr	2528783	2528784	-0.6318
chr	2528784	2528788	-0.0702
chr	2528788	2528790	-0.0468
chr	2528790	2528795	-0.0585
chr	2528795	2528809	-0.0468
chr	2528809	2528812	-0.0936
chr	2528812	2528814	-0.0819
chr	2528814	2528817	-0.0585
chr	2528817	2528819	-0.0936
chr	2528819	2528821	-0.1053
chr	2528821	2528823	-0.1287
chr	2528823	2528824	-0.1404
chr	2528824	2528826	-0.1287
chr	2528826	2528831	-0.0819
chr	2528831	2528834	-0.0936
chr	2528834	2528835	-0.1053
chr	2528835	2528839	-0.0936
chr	2528839	2528851	-0.0702
chr	2528851	2528854	-0.0585
chr	2528854	2528858	-0.0702
chr	2528858	2528862	-0.0819
chr	2528862	2528866	-0.0936
chr	2528866	2528873	-0.0702
chr	2528873	2528874	-0.0585
chr	2528874	2528876	-0.0468
chr	2528876	2528882	-0.0351
chr	2528882	2528889	-0.0468
chr	2528889	2528908	-0.0234
chr	2528908	2528916	-0.0117
chr	2528916	2528917	-0.0234
chr	2528917	2528923	-0.0351
chr	2528923	2528924	-0.0585
chr	2528924	2528925	-0.0702
chr	2528925	2528928	-0.0936
chr	2528928	2528929	-0.1404
chr	2528929	2528933	-0.1521
chr	2528933	2528934	-0.1755
chr	2528934	2528935	-0.1989
chr	2528935	2528938	-0.2106
chr	2528938	2528940	-0.2457
chr	2528940	2528941	-0.234
chr	2528941	2528942	-0.2223
chr	2528942	2528945	-0.2808
chr	2528945	2528946	-0.2574
chr	2528946	2528947	-0.2691
chr	2528947	2528949	-0.2457
chr	2528949	2528950	-0.1989
chr	2528950	2528954	-0.1404
chr	2528954	2528957	-0.1521
chr	2528957	2528958	-0.1638
chr	2528958	2528960	-0.1521
chr	2528960	2528962	-0.1638
chr	2528962	2528963	-0.2223
chr	2528963	2528964	-0.2574
chr	2528964	2528965	-0.2457
chr	2528965	2528966	-0.2808
chr	2528966	2528968	-0.3861
chr	2528968	2528969	-0.4797
chr	2528969	2528977	-0.468
chr	2528977	2528984	-0.4563
chr	2528984	2528986	-0.4797
chr	2528986	2528987	-0.6435
chr	2528987	2528988	-0.6552
chr	2528988	2528989	-0.6669
chr	2528989	2528998	-0.2691
chr	2528998	2529002	-0.2925
chr	2529002	2529004	-0.3042
chr	2529004	2529006	-0.2925
chr	2529006	2529008	-0.3276
chr	2529008	2529013	-0.0819
chr	2529013	2529015	-0.0936
chr	2529015	2529022	-0.1053
chr	2529022	2529023	-0.117
chr	2529023	2529030	-0.1053
chr	2529030	2529033	-0.1287
chr	2529033	2529034	-0.117
chr	2529034	2529035	-0.0819
chr	2529035	2529037	-0.0936
chr	2529037	2529038	-0.0702
chr	2529038	2529039	-0.0819
chr	2529039	2529040	-0.1053
chr	2529040	2529041	-0.819
chr	2529041	2529042	-0.936
chr	2529042	2529043	-1.4625
chr	2529043	2529044	-1.4859
chr	2529044	2529045	-1.4976
chr	2529045	2529048	-1.4859
chr	2529048	2529049	-1.5093
chr	2529049	2529050	-1.5327
chr	2529050	2529055	-1.521
chr	2529055	2529056	-1.5561
chr	2529056	2529057	-1.5678
chr	2529057	2529058	-1.5912
chr	2529058	2529060	-1.6029
chr	2529060	2529061	-1.6146
chr	2529061	2529062	-1.4274
chr	2529062	2529064	-0.3978
chr	2529064	2529066	-0.1755
chr	2529066	2529076	-0.1872
chr	2529076	2529080	-0.0819
chr	2529080	2529083	-0.0351
chr	2529083	2529089	-0.0234
chr	2529089	2529099	-0.0117
chr	2529127	2529128	-0.0585
chr	2529128	2529129	-0.0819
chr	2529129	2529130	-0.1287
chr	2529130	2529132	-0.1404
chr	2529132	2529133	-0.2925
chr	2529133	2529134	-0.4212
chr	2529134	2529137	-0.4446
chr	2529137	2529138	-0.4563
chr	2529138	2529151	-0.468
chr	2529151	2529152	-0.4563
chr	2529152	2529153	-0.4329
chr	2529153	2529154	-0.3978
chr	2529154	2529156	-0.0234
chr	2529156	2529159	-0.0117
chr	2529195	2529222	-0.0117
chr	2529222	2529227	-0.0234
chr	2529227	2529245	-0.0117
chr	2529253	2529255	-0.0117
chr	2529255	2529257	-0.5967
chr	2529257	2529259	-0.6201
chr	2529259	2529260	-0.6435
chr	2529260	2529261	-0.6669
chr	2529261	2529262	-0.6903
chr	2529262	2529263	-0.702
chr	2529263	2529264	-0.7254
chr	2529264	2529265	-0.819
chr	2529265	2529267	-0.8658
chr	2529267	2529268	-0.8775
chr	2529268	2529273	-0.8892
chr	2529273	2529274	-0.9594
chr	2529274	2529275	-0.9477
chr	2529275	2529277	-0.3393
chr	2529277	2529282	-0.3276
chr	2529282	2529288	-0.2691
chr	2529288	2529295	-0.0702
chr	2529310	2529317	-0.0117
chr	2529317	2529318	-0.0351
chr	2529318	2529319	-0.0585
chr	2529319	2529332	-0.0702
chr	2529332	2529339	-0.0585
chr	2529339	2529340	-0.0351
chr	2529365	2529384	-0.0117
chr	2529393	2529414	-0.0117
chr	2529442	2529461	-0.0234
chr	2529461	2529462	-0.0117
chr	2529476	2529477	-0.0351
chr	2529477	2529479	-0.0702
chr	2529479	2529480	-0.0936
chr	2529480	2529481	-0.1287
chr	2529481	2529490	-0.1404
chr	2529490	2529491	-0.1638
chr	2529491	2529492	-0.1872
chr	2529492	2529493	-0.1989
chr	2529493	2529494	-0.234
chr	2529494	2529495	-0.3159
chr	2529495	2529496	-0.3276
chr	2529496	2529497	-0.3861
chr	2529497	2529498	-0.9945
chr	2529498	2529499	-3.6738
chr	2529499	2529500	-24.0669
chr	2529500	2529501	-49.8186
chr	2529501	2529502	-67.5909
chr	2529502	2529503	-70.0479
chr	2529503	2529504	-70.2702
chr	2529504	2529505	-70.4457
chr	2529505	2529506	-70.6329
chr	2529506	2529507	-70.7031
chr	2529507	2529511	-70.7148
chr	2529511	2529512	-70.7031
chr	2529512	2529515	-70.7148
chr	2529515	2529517	-70.7265
chr	2529517	2529518	-70.6914
chr	2529518	2529519	-70.5042
chr	2529519	2529520	-70.317
chr	2529520	2529521	-66.6081
chr	2529521	2529522	-66.5028
chr	2529522	2529523	-1.7082
chr	2529523	2529524	-1.2168
chr	2529524	2529525	-0.819
chr	2529525	2529526	-0.6669
chr	2529526	2529527	-0.5499
chr	2529527	2529528	-0.4095
chr	2529528	2529529	-0.3042
chr	2529529	2529531	-0.0234
chr	2529531	2529532	-0.0585
chr	2529532	2529534	-0.1521
chr	2529534	2529537	-0.1638
chr	2529537	2529544	-0.2574
chr	2529544	2529545	-0.2691
chr	2529545	2529547	-0.2808
chr	2529547	2529550	-0.3042
chr	2529550	2529551	-0.3744
chr	2529551	2529552	-0.4212
chr	2529552	2529553	-0.4797
chr	2529553	2529554	-0.5733
chr	2529554	2529555	-7.5465
chr	2529555	2529556	-7.8975
chr	2529556	2529557	-10.9161
chr	2529557	2529558	-11.0565
chr	2529558	2529559	-11.349
chr	2529559	2529563	-11.3139
chr	2529563	2529567	-11.3022
chr	2529567	2529568	-11.2905
chr	2529568	2529570	-11.2788
chr	2529570	2529571	-11.2554
chr	2529571	2529573	-11.1267
chr	2529573	2529574	-11.1033
chr	2529574	2529575	-4.5513
chr	2529575	2529576	-1.8252
chr	2529576	2529579	-0.0117
chr	2529580	2529598	-0.0117
chr	2529598	2529600	-0.0234
chr	2529600	2529601	-0.0468
chr	2529601	2529602	-0.0585
chr	2529602	2529603	-0.3744
chr	2529603	2529604	-0.5382
chr	2529604	2529605	-0.5499
chr	2529605	2529606	-0.6552
chr	2529606	2529607	-0.702
chr	2529607	2529608	-0.7488
chr	2529608	2529613	-0.7605
chr	2529613	2529623	-0.7722
chr	2529623	2529624	-0.2106
chr	2529624	2529626	-0.0468
chr	2529626	2529633	-0.0351
chr	2529633	2529635	-0.0117
chr	2529666	2529668	-0.0468
chr	2529668	2529669	-0.0702
chr	2529669	2529671	-0.0819
chr	2529671	2529672	-0.1053
chr	2529672	2529677	-0.1287
chr	2529677	2529690	-0.1404
chr	2529690	2529691	-0.1287
chr	2529691	2529696	-0.0117
chr	2529703	2529705	-0.0468
chr	2529705	2529706	-0.0819
chr	2529706	2529707	-0.0936
chr	2529707	2529708	-0.4797
chr	2529708	2529709	-0.585
chr	2529709	2529725	-0.5967
chr	2529725	2529726	-0.5733
chr	2529726	2529728	-0.5499
chr	2529728	2529729	-0.0702
chr	2529729	2529730	-0.0351
chr	2529770	2529776	-0.0117
chr	2529776	2529791	-0.0234
chr	2529791	2529798	-0.0117
chr	2529804	2529810	-0.0117
chr	2529810	2529827	-0.0234
chr	2529827	2529832	-0.0117
chr	2529833	2529839	-0.0468
chr	2529839	2529851	-0.1872
chr	2529851	2529861	-0.1404
chr	2529881	2529883	-0.0117
chr	2529883	2529886	-0.0234
chr	2529886	2529887	-0.0351
chr	2529887	2529888	-0.0936
chr	2529888	2529908	-0.1521
chr	2529908	2529909	-0.0936
chr	2529909	2529910	-0.1053
chr	2529910	2529911	-0.117
chr	2529911	2529913	-0.1287
chr	2529913	2529914	-0.1521
chr	2529914	2529915	-0.1872
chr	2529915	2529916	-0.2925
chr	2529916	2529917	-0.3159
chr	2529917	2529918	-0.351
chr	2529918	2529919	-0.3744
chr	2529919	2529929	-0.3861
chr	2529929	2529930	-0.3627
chr	2529930	2529936	-0.2691
chr	2529936	2529939	-0.0351
chr	2529958	2529975	-0.0117
chr	2530048	2530069	-0.0117
chr	2530082	2530117	-0.0117
chr	2530120	2530139	-0.0351
chr	2530139	2530141	-0.0234
chr	2530141	2530142	-0.0351
chr	2530142	2530144	-0.0117
chr	2530144	2530160	-0.0234
chr	2530164	2530165	-0.0936
chr	2530165	2530170	-0.1053
chr	2530170	2530175	-0.1287
chr	2530175	2530180	-0.1404
chr	2530180	2530181	-0.1872
chr	2530181	2530182	-0.2925
chr	2530182	2530183	-0.4914
chr	2530183	2530184	-0.5499
chr	2530184	2530185	-0.7722
chr	2530185	2530188	-0.819
chr	2530188	2530193	-0.8424
chr	2530193	2530195	-0.8541
chr	2530195	2530198	-0.8658
chr	2530198	2530202	-0.8541
chr	2530202	2530204	-0.4563
chr	2530204	2530205	-0.351
chr	2530205	2530208	-0.1053
chr	2530208	2530209	-0.0936
chr	2530209	2530214	-0.0117
chr	2530221	2530244	-0.0117
chr	2530276	2530296	-0.0234
chr	2530302	2530305	-0.0585
chr	2530305	2530321	-0.0702
chr	2530321	2530322	-0.0351
chr	2530322	2530323	-0.0117
chr	2530336	2530353	-0.0117
chr	2530366	2530372	-0.0117
chr	2530372	2530373	-0.0468
chr	2530373	2530375	-0.0819
chr	2530375	2530376	-1.4157
chr	2530376	2530377	-1.4625
chr	2530377	2530392	-1.4742
chr	2530392	2530393	-1.4625
chr	2530393	2530394	-1.4508
chr	2530394	2530395	-1.4391
chr	2530395	2530396	-1.3923
chr	2530396	2530397	-1.287
chr	2530416	2530421	-0.0117
chr	2530421	2530438	-0.0234
chr	2530438	2530443	-0.0117
chr	2530451	2530457	-0.0117
chr	2530457	2530460	-0.0234
chr	2530460	2530462	-0.0351
chr	2530462	2530463	-0.0468
chr	2530463	2530464	-0.0585
chr	2530464	2530465	-0.0702
chr	2530465	2530466	-0.0936
chr	2530466	2530477	-0.1404
chr	2530477	2530486	-0.117
chr	2530486	2530488	-0.0117
chr	2530532	2530533	-0.0117
chr	2530533	2530542	-0.0351
chr	2530542	2530550	-0.0468
chr	2530550	2530552	-0.0702
chr	2530552	2530553	-0.0819
chr	2530553	2530554	-0.0936
chr	2530554	2530555	-0.6318
chr	2530555	2530556	-0.6669
chr	2530556	2530559	-0.7254
chr	2530559	2530562	-0.7137
chr	2530562	2530573	-0.7254
chr	2530573	2530575	-0.7137
chr	2530575	2530576	-0.3276
chr	2530576	2530581	-0.0234
chr	2530581	2530588	-0.0117
chr	2530588	2530593	-0.0468
chr	2530593	2530610	-0.0585
chr	2530648	2530659	-0.0117
chr	2530659	2530661	-0.0234
chr	2530661	2530662	-0.0351
chr	2530662	2530663	-0.0585
chr	2530663	2530668	-0.1053
chr	2530668	2530670	-0.0936
chr	2530670	2530679	-0.117
chr	2530679	2530681	-0.1287
chr	2530681	2530684	-0.1053
chr	2530684	2530687	-0.0585
chr	2530687	2530689	-0.0468
chr	2530689	2530691	-0.0351
chr	2530691	2530692	-0.0234
chr	2530692	2530701	-0.0585
chr	2530701	2530702	-0.0468
chr	2530702	2530706	-0.0585
chr	2530706	2530712	-0.0351
chr	2530712	2530713	-0.0234
chr	2530717	2530740	-0.0117
chr	2530754	2530759	-0.0117
chr	2530759	2530779	-0.0234
chr	2530893	2530915	-0.0117
chr	2530941	2530942	-0.0117
chr	2530942	2530943	-0.0234
chr	2530943	2530944	-0.0936
chr	2530944	2530945	-0.1638
chr	2530945	2530953	-0.234
chr	2530953	2530958	-0.2457
chr	2530958	2530959	-0.468
chr	2530959	2530960	-0.5733
chr	2530960	2530961	-0.6084
chr	2530961	2530964	-0.6318
chr	2530964	2530965	-0.4563
chr	2530965	2530966	-0.4446
chr	2530966	2530967	-0.4212
chr	2530967	2530971	-0.3978
chr	2530971	2530974	-0.4095
chr	2530974	2530975	-1.5795
chr	2530975	2530976	-1.6146
chr	2530976	2530978	-1.638
chr	2530978	2530979	-1.6731
chr	2530979	2530980	-1.6614
chr	2530980	2530981	-1.6263
chr	2530981	2530993	-1.287
chr	2530993	2530995	-1.2753
chr	2530995	2530996	-0.0702
chr	2530996	2530999	-0.0351
chr	2530999	2531016	-0.0234
chr	2531020	2531023	-0.0117
chr	2531023	2531028	-0.0234
chr	2531028	2531032	-0.0351
chr	2531032	2531034	-0.0468
chr	2531034	2531041	-0.0702
chr	2531041	2531045	-0.0585
chr	2531045	2531051	-0.0468
chr	2531051	2531052	-0.0351
chr	2531052	2531056	-0.0117
chr	2531064	2531086	-0.0585
chr	2531106	2531108	-0.0117
chr	2531108	2531109	-0.0585
chr	2531109	2531126	-0.0936
chr	2531126	2531129	-0.1053
chr	2531129	2531142	-0.0234
chr	2531142	2531150	-0.0468
chr	2531150	2531163	-0.0234
chr	2531187	2531189	-0.0234
chr	2531189	2531190	-0.1989
chr	2531190	2531191	-0.4446
chr	2531191	2531192	-0.8658
chr	2531192	2531193	-1.3104
chr	2531193	2531194	-1.755
chr	2531194	2531195	-1.9071
chr	2531195	2531196	-2.0709
chr	2531196	2531197	-2.2581
chr	2531197	2531198	-2.2698
chr	2531198	2531208	-2.7027
chr	2531208	2531214	-2.7144
chr	2531214	2531215	-2.7027
chr	2531215	2531217	-0.8541
chr	2531217	2531218	-0.4212
chr	2531218	2531219	-0.4095
chr	2531219	2531220	-0.2574
chr	2531220	2531222	-0.2457
chr	2531222	2531224	-0.1287
chr	2531224	2531226	-0.0351
chr	2531226	2531228	-0.0117
chr	2531248	2531271	-0.0117
chr	2531319	2531320	-0.0117
chr	2531320	2531321	-0.0351
chr	2531321	2531322	-0.0585
chr	2531322	2531323	-0.1638
chr	2531323	2531324	-0.2574
chr	2531324	2531326	-0.2691
chr	2531326	2531328	-0.3393
chr	2531328	2531329	-0.3978
chr	2531329	2531330	-0.4563
chr	2531330	2531331	-0.5499
chr	2531331	2531345	-0.6669
chr	2531345	2531346	-0.3861
chr	2531346	2531347	-0.3744
chr	2531347	2531350	-0.3627
chr	2531361	2531362	-0.0117
chr	2531362	2531371	-0.0234
chr	2531371	2531381	-0.0468
chr	2531381	2531383	-0.0351
chr	2531383	2531400	-0.0234
chr	2531460	2531461	-0.0117
chr	2531461	2531462	-0.0351
chr	2531462	2531463	-0.0819
chr	2531463	2531464	-0.1404
chr	2531464	2531465	-0.1521
chr	2531465	2531466	-0.7839
chr	2531466	2531467	-5.031
chr	2531467	2531468	-5.5692
chr	2531468	2531469	-5.7213
chr	2531469	2531470	-5.7798
chr	2531470	2531471	-5.7915
chr	2531471	2531486	-5.8149
chr	2531486	2531487	-5.7681
chr	2531487	2531488	-0.702
chr	2531488	2531489	-0.1521
chr	2531520	2531521	-0.0585
chr	2531521	2531540	-0.1053
chr	2531540	2531541	-0.0936
chr	2531541	2531542	-0.0351
chr	2531544	2531553	-0.1287
chr	2531553	2531556	-0.1404
chr	2531556	2531561	-0.1521
chr	2531561	2531563	-0.1989
chr	2531563	2531566	-0.2106
chr	2531566	2531573	-0.0819
chr	2531573	2531576	-0.0702
chr	2531576	2531582	-0.0585
chr	2531582	2531583	-0.0351
chr	2531600	2531608	-0.0117
chr	2531608	2531621	-0.0234
chr	2531621	2531626	-0.0117
chr	2531626	2531628	-0.0234
chr	2531628	2531629	-0.0702
chr	2531629	2531631	-0.0819
chr	2531631	2531632	-0.0936
chr	2531632	2531634	-0.1053
chr	2531634	2531636	-0.1287
chr	2531636	2531637	-0.1755
chr	2531637	2531638	-0.234
chr	2531638	2531639	-0.5382
chr	2531639	2531640	-0.585
chr	2531640	2531641	-2.3049
chr	2531641	2531642	-3.0537
chr	2531642	2531643	-3.6621
chr	2531643	2531644	-9.5004
chr	2531644	2531645	-11.5245
chr	2531645	2531646	-12.8934
chr	2531646	2531647	-13.0923
chr	2531647	2531648	-13.1859
chr	2531648	2531650	-13.2795
chr	2531650	2531655	-13.2093
chr	2531655	2531659	-13.1859
chr	2531659	2531660	-13.2093
chr	2531660	2531661	-11.9925
chr	2531661	2531662	-12.0276
chr	2531662	2531663	-11.9808
chr	2531663	2531664	-12.0276
chr	2531664	2531665	-12.0393
chr	2531665	2531666	-0.3627
chr	2531666	2531669	-0.3393
chr	2531669	2531670	-0.3627
chr	2531670	2531671	-1.872
chr	2531671	2531672	-1.9539
chr	2531672	2531673	-10.4832
chr	2531673	2531674	-12.168
chr	2531674	2531675	-12.6009
chr	2531675	2531676	-12.7413
chr	2531676	2531677	-12.9168
chr	2531677	2531678	-13.0338
chr	2531678	2531682	-13.0221
chr	2531682	2531687	-12.9987
chr	2531687	2531690	-12.6009
chr	2531690	2531692	-12.5541
chr	2531692	2531693	-11.817
chr	2531693	2531694	-11.7351
chr	2531694	2531695	-0.702
chr	2531695	2531696	-0.6903
chr	2531696	2531697	-0.5148
chr	2531697	2531698	-0.2457
chr	2531698	2531699	-0.2574
chr	2531699	2531703	-0.2808
chr	2531703	2531709	-0.2925
chr	2531709	2531710	-0.351
chr	2531710	2531714	-0.3744
chr	2531714	2531716	-0.351
chr	2531716	2531717	-0.5499
chr	2531717	2531718	-0.7254
chr	2531718	2531719	-1.2402
chr	2531719	2531720	-2.3049
chr	2531720	2531721	-5.0778
chr	2531721	2531722	-7.1136
chr	2531722	2531723	-7.2423
chr	2531723	2531724	-7.5699
chr	2531724	2531725	-7.6284
chr	2531725	2531726	-7.6986
chr	2531726	2531728	-7.9794
chr	2531728	2531729	-8.0847
chr	2531729	2531731	-8.073
chr	2531731	2531732	-8.0496
chr	2531732	2531733	-8.0613
chr	2531733	2531736	-8.0496
chr	2531736	2531737	-8.0613
chr	2531737	2531740	-8.073
chr	2531740	2531741	-8.0613
chr	2531741	2531742	-1.4742
chr	2531742	2531743	-1.2987
chr	2531743	2531746	-0.4797
chr	2531746	2531747	-0.4212
chr	2531747	2531748	-0.351
chr	2531748	2531750	-0.0468
chr	2531750	2531757	-0.0351
chr	2531757	2531758	-0.0117
chr	2531758	2531759	-0.0351
chr	2531759	2531764	-0.0468
chr	2531764	2531766	-0.0585
chr	2531766	2531780	-0.0702
chr	2531780	2531782	-0.0351
chr	2531782	2531783	-0.0585
chr	2531783	2531786	-0.0819
chr	2531786	2531801	-0.0585
chr	2531801	2531804	-0.0702
chr	2531804	2531805	-0.0351
chr	2531805	2531806	-0.1287
chr	2531806	2531810	-0.1404
chr	2531810	2531825	-0.1521
chr	2531825	2531826	-0.1638
chr	2531826	2531827	-0.0585
chr	2531827	2531829	-0.0234
chr	2531829	2531830	-0.585
chr	2531830	2531831	-0.6552
chr	2531831	2531833	-0.7137
chr	2531833	2531834	-0.702
chr	2531834	2531847	-0.7371
chr	2531847	2531851	-0.7254
chr	2531851	2531852	-0.0936
chr	2531852	2531853	-0.0819
chr	2531853	2531855	-0.0351
chr	2531855	2531856	-0.0117
chr	2531890	2531892	-0.0234
chr	2531892	2531893	-0.0351
chr	2531893	2531894	-0.0468
chr	2531894	2531898	-0.117
chr	2531898	2531901	-0.1287
chr	2531901	2531915	-0.1404
chr	2531915	2531916	-0.0351
chr	2531916	2531922	-0.0234
chr	2531922	2531927	-0.0117
chr	2531929	2531930	-0.1872
chr	2531930	2531936	-0.1989
chr	2531936	2531938	-0.2106
chr	2531938	2531940	-0.2223
chr	2531940	2531943	-0.2574
chr	2531943	2531945	-0.2808
chr	2531945	2531950	-0.3159
chr	2531950	2531951	-0.2808
chr	2531951	2531952	-0.1521
chr	2531952	2531955	-0.1755
chr	2531955	2531960	-0.2106
chr	2531960	2531964	-0.1404
chr	2531964	2531968	-0.117
chr	2531968	2531972	-0.1287
chr	2531972	2531975	-0.1053
chr	2531975	2531976	-0.0936
chr	2531976	2531978	-0.0702
chr	2531978	2531979	-0.0468
chr	2531979	2531985	-0.0585
chr	2531985	2531989	-0.0468
chr	2531989	2531994	-0.0351
chr	2531994	2531995	-0.0468
chr	2531995	2531997	-0.0351
chr	2531997	2531998	-0.0468
chr	2531998	2531999	-0.0585
chr	2531999	2532001	-0.0468
chr	2532001	2532016	-0.0351
chr	2532016	2532019	-0.0234
chr	2532019	2532024	-0.0117
chr	2532024	2532026	-0.0351
chr	2532026	2532046	-0.0468
chr	2532056	2532060	-0.0117
chr	2532060	2532064	-0.0234
chr	2532064	2532071	-0.0351
chr	2532071	2532073	-0.0468
chr	2532073	2532075	-0.0585
chr	2532075	2532078	-0.0702
chr	2532078	2532082	-0.0585
chr	2532082	2532094	-0.0351
chr	2532095	2532099	-0.0117
chr	2532099	2532102	-0.0234
chr	2532102	2532103	-0.1521
chr	2532103	2532104	-4.0365
chr	2532104	2532105	-6.5052
chr	2532105	2532108	-6.552
chr	2532108	2532111	-6.5754
chr	2532111	2532115	-6.5871
chr	2532115	2532124	-6.5988
chr	2532124	2532125	-6.5052
chr	2532125	2532132	-0.0234
chr	2532132	2532133	-0.0117
chr	2532205	2532207	-0.0117
chr	2532207	2532209	-0.0351
chr	2532209	2532210	-0.0468
chr	2532210	2532212	-0.0585
chr	2532212	2532213	-0.1404
chr	2532213	2532214	-0.3159
chr	2532214	2532215	-0.6318
chr	2532215	2532216	-1.4157
chr	2532216	2532220	-1.4391
chr	2532220	2532231	-1.4508
chr	2532231	2532232	-1.4625
chr	2532232	2532233	-1.4157
chr	2532233	2532234	-1.404
chr	2532234	2532235	-1.3806
chr	2532235	2532242	-0.0234
chr	2532242	2532248	-0.0351
chr	2532248	2532257	-0.0234
chr	2532257	2532262	-0.0117
chr	2532262	2532263	-0.0234
chr	2532263	2532264	-0.0468
chr	2532264	2532271	-0.0702
chr	2532271	2532272	-0.0936
chr	2532272	2532280	-0.1053
chr	2532280	2532284	-0.0936
chr	2532284	2532292	-0.0468
chr	2532317	2532326	-0.0117
chr	2532326	2532328	-0.0351
chr	2532328	2532330	-0.1287
chr	2532330	2532331	-0.6435
chr	2532331	2532338	-0.6669
chr	2532338	2532347	-0.6552
chr	2532347	2532350	-0.6435
chr	2532350	2532351	-0.4563
chr	2532351	2532352	-0.4329
chr	2532352	2532353	-0.0117
chr	2532367	2532369	-0.0117
chr	2532369	2532373	-0.1287
chr	2532373	2532374	-0.1404
chr	2532374	2532386	-0.1521
chr	2532386	2532391	-0.1404
chr	2532391	2532397	-0.0117
chr	2532409	2532418	-0.0117
chr	2532418	2532430	-0.0234
chr	2532430	2532431	-0.0117
chr	2532431	2532442	-0.0234
chr	2532442	2532450	-0.0117
chr	2532450	2532452	-0.0468
chr	2532452	2532455	-0.117
chr	2532455	2532456	-0.1404
chr	2532456	2532457	-0.1521
chr	2532457	2532458	-0.1638
chr	2532458	2532473	-0.1755
chr	2532473	2532477	-0.0819
chr	2532477	2532479	-0.0234
chr	2532479	2532480	-0.0117
chr	2532480	2532481	-0.2925
chr	2532481	2532483	-0.3276
chr	2532483	2532484	-0.3393
chr	2532484	2532485	-0.3627
chr	2532485	2532486	-0.351
chr	2532486	2532487	-0.3744
chr	2532487	2532496	-0.3861
chr	2532496	2532497	-0.3978
chr	2532497	2532498	-0.4095
chr	2532498	2532499	-0.4329
chr	2532499	2532500	-0.7605
chr	2532500	2532501	-0.7371
chr	2532501	2532502	-0.7605
chr	2532502	2532503	-0.4563
chr	2532503	2532506	-0.5616
chr	2532506	2532508	-0.5499
chr	2532508	2532517	-0.5148
chr	2532517	2532519	-0.5031
chr	2532519	2532520	-0.5148
chr	2532520	2532521	-0.1053
chr	2532521	2532522	-0.3042
chr	2532522	2532523	-0.351
chr	2532523	2532524	-0.3744
chr	2532524	2532542	-0.3978
chr	2532542	2532543	-0.1638
chr	2532560	2532565	-0.0351
chr	2532565	2532568	-0.0468
chr	2532568	2532577	-0.0585
chr	2532577	2532582	-0.0468
chr	2532582	2532583	-0.0234
chr	2532583	2532584	-0.0117
chr	2532584	2532585	-0.0468
chr	2532585	2532602	-0.0702
chr	2532602	2532605	-0.0819
chr	2532605	2532606	-0.0702
chr	2532606	2532622	-0.0117
chr	2532626	2532629	-0.0234
chr	2532629	2532646	-0.0351
chr	2532646	2532647	-0.0117
chr	2532647	2532648	-0.0234
chr	2532648	2532649	-0.0117
chr	2532649	2532650	-0.0234
chr	2532650	2532651	-0.0351
chr	2532651	2532653	-0.0936
chr	2532653	2532655	-0.1053
chr	2532655	2532656	-0.1287
chr	2532656	2532662	-0.1404
chr	2532662	2532663	-0.234
chr	2532663	2532669	-0.2457
chr	2532669	2532670	-0.2574
chr	2532670	2532672	-0.2457
chr	2532672	2532675	-0.1638
chr	2532675	2532677	-0.1521
chr	2532677	2532684	-0.1287
chr	2532684	2532686	-0.0351
chr	2532686	2532687	-0.0468
chr	2532687	2532688	-0.0936
chr	2532688	2532689	-0.1404
chr	2532689	2532692	-0.2457
chr	2532692	2532693	-0.3861
chr	2532693	2532694	-0.4797
chr	2532694	2532695	-0.5031
chr	2532695	2532696	-0.5265
chr	2532696	2532697	-0.5616
chr	2532697	2532698	-0.585
chr	2532698	2532699	-0.6201
chr	2532699	2532700	-0.6318
chr	2532700	2532701	-0.6669
chr	2532701	2532702	-0.702
chr	2532702	2532703	-2.6208
chr	2532703	2532704	-2.7846
chr	2532704	2532707	-2.9835
chr	2532707	2532712	-2.9601
chr	2532712	2532714	-2.5974
chr	2532714	2532715	-2.5623
chr	2532715	2532716	-2.5506
chr	2532716	2532717	-2.5389
chr	2532717	2532719	-2.5272
chr	2532719	2532721	-2.5155
chr	2532721	2532724	-2.3751
chr	2532724	2532725	-0.1287
chr	2532725	2532726	-0.117
chr	2532726	2532728	-0.0585
chr	2532728	2532729	-0.0351
chr	2532729	2532732	-0.0117
chr	2532770	2532786	-0.0117
chr	2532807	2532829	-0.0117
chr	2532867	2532868	-0.0117
chr	2532868	2532871	-0.0234
chr	2532871	2532874	-0.0468
chr	2532874	2532875	-0.117
chr	2532875	2532876	-0.7488
chr	2532876	2532879	-0.7605
chr	2532879	2532887	-0.7722
chr	2532887	2532888	-0.7956
chr	2532888	2532890	-0.7839
chr	2532890	2532896	-0.7488
chr	2532896	2532897	-0.0468
chr	2532897	2532901	-0.0351
chr	2532901	2532908	-0.0234
chr	2532908	2532912	-0.0468
chr	2532912	2532921	-0.0585
chr	2532921	2532929	-0.0702
chr	2532929	2532934	-0.0351
chr	2532934	2532941	-0.0468
chr	2532941	2532942	-0.6318
chr	2532942	2532943	-0.6669
chr	2532943	2532944	-0.8307
chr	2532944	2532946	-1.2636
chr	2532946	2532951	-1.287
chr	2532951	2532956	-1.2753
chr	2532956	2532963	-1.2636
chr	2532984	2532985	-0.0117
chr	2532985	2532989	-0.0468
chr	2532989	2532991	-0.1404
chr	2532991	2532992	-0.1521
chr	2532992	2532993	-0.1638
chr	2532993	2533007	-0.1989
chr	2533007	2533009	-0.1755
chr	2533009	2533014	-0.0468
chr	2533036	2533037	-0.0468
chr	2533037	2533038	-0.2691
chr	2533038	2533041	-0.3276
chr	2533041	2533046	-0.351
chr	2533046	2533049	-0.3627
chr	2533049	2533052	-0.3744
chr	2533052	2533053	-0.3861
chr	2533053	2533054	-0.702
chr	2533054	2533056	-0.9828
chr	2533056	2533057	-1.0764
chr	2533057	2533059	-1.0881
chr	2533059	2533060	-0.8307
chr	2533060	2533063	-0.7956
chr	2533063	2533068	-0.7722
chr	2533068	2533069	-0.7605
chr	2533069	2533075	-0.7488
chr	2533075	2533076	-0.1872
chr	2533076	2533077	-0.0585
chr	2533077	2533078	-0.0468
chr	2533078	2533079	-0.0585
chr	2533079	2533080	-0.0936
chr	2533080	2533081	-0.1053
chr	2533081	2533082	-0.1404
chr	2533082	2533083	-0.1638
chr	2533083	2533084	-0.234
chr	2533084	2533085	-0.2925
chr	2533085	2533086	-0.5031
chr	2533086	2533087	-0.5148
chr	2533087	2533090	-0.5265
chr	2533090	2533103	-0.5382
chr	2533103	2533104	-0.351
chr	2533104	2533105	-0.3393
chr	2533105	2533106	-0.3276
chr	2533106	2533107	-0.1872
chr	2533151	2533157	-0.0351
chr	2533157	2533167	-0.0819
chr	2533167	2533172	-0.0936
chr	2533172	2533184	-0.0585
chr	2533184	2533185	-0.0117
chr	2533185	2533195	-0.0234
chr	2533195	2533196	-0.1287
chr	2533196	2533198	-0.1638
chr	2533198	2533201	-0.1755
chr	2533201	2533205	-0.1872
chr	2533205	2533213	-0.2106
chr	2533213	2533214	-0.2223
chr	2533214	2533216	-0.4563
chr	2533216	2533217	-0.8307
chr	2533217	2533218	-0.6786
chr	2533218	2533225	-0.6903
chr	2533225	2533235	-0.6552
chr	2533235	2533236	-0.1521
chr	2533236	2533237	-0.0819
chr	2533237	2533239	-0.0702
chr	2533239	2533251	-0.0585
chr	2533251	2533255	-0.0468
chr	2533255	2533256	-0.0351
chr	2533256	2533257	-0.0234
chr	2533267	2533275	-0.0117
chr	2533275	2533277	-0.0234
chr	2533277	2533279	-0.0351
chr	2533279	2533287	-0.0468
chr	2533287	2533299	-0.0351
chr	2533313	2533314	-0.2106
chr	2533314	2533315	-0.2574
chr	2533315	2533316	-0.2808
chr	2533316	2533319	-0.2925
chr	2533319	2533334	-0.3042
chr	2533334	2533335	-0.2925
chr	2533335	2533342	-0.0117
chr	2533360	2533362	-0.0351
chr	2533362	2533367	-0.0468
chr	2533367	2533368	-0.0585
chr	2533368	2533369	-0.0819
chr	2533369	2533370	-0.0936
chr	2533370	2533371	-0.1755
chr	2533371	2533372	-0.3042
chr	2533372	2533373	-0.7605
chr	2533373	2533374	-3.276
chr	2533374	2533375	-3.4164
chr	2533375	2533376	-3.5568
chr	2533376	2533377	-3.7791
chr	2533377	2533379	-3.8142
chr	2533379	2533380	-3.8259
chr	2533380	2533381	-3.8376
chr	2533381	2533382	-3.9546
chr	2533382	2533384	-4.0716
chr	2533384	2533390	-4.2705
chr	2533390	2533391	-4.2471
chr	2533391	2533393	-4.2588
chr	2533393	2533394	-3.9663
chr	2533394	2533395	-2.8197
chr	2533395	2533396	-2.4804
chr	2533396	2533397	-0.9945
chr	2533397	2533400	-0.9828
chr	2533400	2533401	-0.4446
chr	2533401	2533402	-0.3159
chr	2533402	2533406	-0.3042
chr	2533406	2533407	-0.2925
chr	2533407	2533412	-0.0351
chr	2533412	2533413	-0.0234
chr	2533413	2533418	-0.0117
chr	2533428	2533434	-0.0117
chr	2533434	2533438	-0.0351
chr	2533438	2533445	-0.0585
chr	2533445	2533449	-0.0702
chr	2533449	2533451	-0.0936
chr	2533451	2533458	-0.0819
chr	2533458	2533463	-0.0936
chr	2533463	2533464	-0.1053
chr	2533464	2533465	-0.1287
chr	2533465	2533466	-0.1638
chr	2533466	2533468	-0.1755
chr	2533468	2533469	-0.1989
chr	2533469	2533471	-0.234
chr	2533471	2533478	-0.2457
chr	2533478	2533480	-0.2574
chr	2533480	2533482	-0.2457
chr	2533482	2533485	-0.2223
chr	2533485	2533487	-0.1755
chr	2533487	2533488	-0.1404
chr	2533488	2533490	-0.0468
chr	2533490	2533493	-0.0351
chr	2533493	2533496	-0.0117
chr	2533511	2533512	-0.0117
chr	2533512	2533514	-0.0702
chr	2533514	2533516	-0.0819
chr	2533516	2533522	-0.1287
chr	2533522	2533524	-0.1404
chr	2533524	2533534	-0.1521
chr	2533534	2533535	-0.0819
chr	2533535	2533537	-0.0702
chr	2533537	2533538	-0.0585
chr	2533538	2533543	-0.0234
chr	2533543	2533544	-0.0117
chr	2533573	2533574	-0.0117
chr	2533574	2533578	-0.0234
chr	2533578	2533579	-0.0351
chr	2533579	2533580	-0.0585
chr	2533580	2533585	-0.0702
chr	2533585	2533586	-0.0819
chr	2533586	2533588	-0.1287
chr	2533588	2533590	-0.1521
chr	2533590	2533591	-0.234
chr	2533591	2533596	-0.2457
chr	2533596	2533600	-0.2223
chr	2533600	2533601	-0.1872
chr	2533601	2533607	-0.1989
chr	2533607	2533608	-0.1521
chr	2533608	2533610	-0.1287
chr	2533610	2533611	-0.0936
chr	2533611	2533612	-0.0351
chr	2533612	2533622	-0.0234
chr	2533622	2533623	-0.0585
chr	2533623	2533624	-0.0351
chr	2533624	2533625	-0.0585
chr	2533625	2533626	-0.1287
chr	2533626	2533627	-0.1404
chr	2533627	2533628	-0.2808
chr	2533628	2533645	-0.4212
chr	2533645	2533646	-0.4095
chr	2533646	2533647	-0.3978
chr	2533647	2533649	-0.234
chr	2533649	2533650	-0.0234
chr	2533650	2533671	-0.0351
chr	2533764	2533783	-0.0117
chr	2533809	2533810	-0.0117
chr	2533810	2533811	-0.0819
chr	2533811	2533812	-0.1404
chr	2533812	2533813	-0.1872
chr	2533813	2533814	-0.2223
chr	2533814	2533815	-0.2691
chr	2533815	2533831	-0.3861
chr	2533831	2533832	-0.3627
chr	2533832	2533833	-0.3159
chr	2533833	2533835	-0.2925
chr	2533835	2533836	-0.0468
chr	2533836	2533845	-0.0117
chr	2533955	2533957	-0.0234
chr	2533957	2533958	-0.0351
chr	2533958	2533976	-0.0468
chr	2533976	2533977	-0.0234
chr	2534178	2534200	-0.0117
chr	2534218	2534219	-0.0234
chr	2534219	2534220	-0.0702
chr	2534220	2534221	-0.0936
chr	2534221	2534224	-0.1053
chr	2534224	2534225	-0.1287
chr	2534225	2534241	-0.1404
chr	2534241	2534243	-0.0585
chr	2534243	2534246	-0.0351
chr	2534246	2534249	-0.0234
chr	2534249	2534251	-0.0117
chr	2534251	2534254	-0.0351
chr	2534254	2534275	-0.0702
chr	2534275	2534276	-0.0234
chr	2534306	2534317	-0.0117
chr	2534317	2534322	-0.0234
chr	2534322	2534332	-0.0351
chr	2534332	2534344	-0.0234
chr	2534439	2534443	-0.0585
chr	2534443	2534450	-0.0702
chr	2534450	2534453	-0.0936
chr	2534453	2534460	-0.1053
chr	2534460	2534464	-0.0585
chr	2534464	2534471	-0.0351
chr	2534471	2534475	-0.0234
chr	2534487	2534490	-0.0351
chr	2534490	2534508	-0.0468
chr	2534552	2534553	-0.0117
chr	2534553	2534574	-0.0234
chr	2534658	2534659	-0.0234
chr	2534659	2534679	-0.0351
chr	2534714	2534715	-0.0351
chr	2534715	2534735	-0.0585
chr	2534735	2534736	-0.0351
chr	2534788	2534793	-0.0117
chr	2534793	2534815	-0.0234
chr	2534819	2534821	-0.0117
chr	2534821	2534841	-0.0234
chr	2534917	2534939	-0.0117
chr	2534950	2534967	-0.0234
chr	2534967	2534968	-0.0351
chr	2534968	2534969	-0.0936
chr	2534969	2534972	-0.1053
chr	2534972	2534989	-0.0819
chr	2534989	2534990	-0.0702
chr	2535105	2535126	-0.0117
chr	2535138	2535139	-0.0117
chr	2535139	2535140	-0.1053
chr	2535140	2535155	-0.1287
chr	2535155	2535160	-0.1404
chr	2535160	2535177	-0.0117
chr	2535190	2535191	-0.0117
chr	2535191	2535211	-0.0702
chr	2535211	2535212	-0.0117
chr	2535212	2535233	-0.0234
chr	2535264	2535268	-0.0117
chr	2535268	2535277	-0.0234
chr	2535277	2535283	-0.0351
chr	2535283	2535289	-0.0468
chr	2535289	2535298	-0.0351
chr	2535298	2535306	-0.0117
chr	2535307	2535308	-0.0351
chr	2535308	2535310	-0.0468
chr	2535310	2535311	-0.0585
chr	2535311	2535313	-0.0819
chr	2535313	2535328	-0.0936
chr	2535328	2535330	-0.0585
chr	2535330	2535333	-0.0468
chr	2535373	2535395	-0.0117
chr	2535400	2535401	-0.0819
chr	2535401	2535422	-0.0936
chr	2535436	2535437	-0.1638
chr	2535437	2535449	-0.1755
chr	2535449	2535450	-0.234
chr	2535450	2535454	-0.2457
chr	2535454	2535458	-0.2574
chr	2535458	2535459	-0.1053
chr	2535459	2535470	-0.0819
chr	2535470	2535471	-0.0702
chr	2535504	2535524	-0.0702
chr	2535524	2535527	-0.0117
chr	2535548	2535569	-0.0117
chr	2535600	2535620	-0.0117
chr	2535643	2535644	-0.1053
chr	2535644	2535645	-0.1404
chr	2535645	2535663	-0.1638
chr	2535663	2535665	-0.1872
chr	2535665	2535684	-0.0234
chr	2535706	2535707	-0.0351
chr	2535707	2535708	-0.0585
chr	2535708	2535709	-0.0819
chr	2535709	2535711	-0.0936
chr	2535711	2535712	-0.1287
chr	2535712	2535713	-0.3393
chr	2535713	2535714	-0.8541
chr	2535714	2535717	-0.9126
chr	2535717	2535724	-0.9594
chr	2535724	2535729	-0.9477
chr	2535729	2535730	-0.936
chr	2535730	2535732	-0.8892
chr	2535732	2535733	-0.8775
chr	2535733	2535734	-0.8658
chr	2535736	2535746	-0.0117
chr	2535746	2535757	-0.0234
chr	2535757	2535771	-0.0117
chr	2535784	2535803	-0.0351
chr	2535840	2535841	-0.0117
chr	2535841	2535862	-0.0234
chr	2535929	2535943	-0.0117
chr	2535943	2535953	-0.0234
chr	2535953	2535964	-0.0117
chr	2535983	2535985	-0.0117
chr	2535985	2535986	-0.0234
chr	2535986	2536005	-0.0351
chr	2536005	2536007	-0.0234
chr	2536007	2536010	-0.0117
chr	2536045	2536046	-0.0585
chr	2536046	2536066	-0.0819
chr	2536079	2536081	-0.0117
chr	2536081	2536099	-0.0585
chr	2536179	2536200	-0.0117
chr	2536252	2536254	-0.0117
chr	2536254	2536269	-0.0234
chr	2536269	2536274	-0.0351
chr	2536274	2536275	-0.0234
chr	2536275	2536286	-0.0117
chr	2536286	2536290	-0.0234
chr	2536290	2536305	-0.0117
chr	2536312	2536319	-0.0117
chr	2536319	2536333	-0.0468
chr	2536333	2536340	-0.0351
chr	2536340	2536341	-0.0468
chr	2536341	2536346	-0.0117
chr	2536346	2536362	-0.0234
chr	2536374	2536376	-0.0117
chr	2536376	2536396	-0.0234
chr	2536396	2536398	-0.0117
chr	2536428	2536429	-0.0468
chr	2536429	2536430	-0.0702
chr	2536430	2536431	-0.0936
chr	2536431	2536432	-0.1053
chr	2536432	2536439	-0.117
chr	2536439	2536449	-0.1404
chr	2536449	2536451	-0.0936
chr	2536451	2536456	-0.0351
chr	2536456	2536460	-0.0234
chr	2536460	2536462	-0.0117
chr	2536462	2536482	-0.0234
chr	2536515	2536516	-0.0351
chr	2536516	2536517	-0.0468
chr	2536517	2536536	-0.0585
chr	2536622	2536637	-0.0117
chr	2536688	2536689	-0.0351
chr	2536689	2536690	-0.0468
chr	2536690	2536691	-0.0819
chr	2536691	2536692	-0.0936
chr	2536692	2536712	-0.117
chr	2536718	2536719	-0.0117
chr	2536719	2536720	-0.0234
chr	2536720	2536721	-0.0702
chr	2536721	2536722	-0.0819
chr	2536722	2536723	-0.0936
chr	2536723	2536726	-0.1053
chr	2536726	2536738	-0.117
chr	2536738	2536743	-0.1053
chr	2536743	2536744	-0.0702
chr	2536744	2536745	-0.0585
chr	2536745	2536746	-0.0468
chr	2536746	2536748	-0.0351
chr	2536748	2536751	-0.0234
chr	2536751	2536757	-0.0117
chr	2536766	2536767	-0.0117
chr	2536767	2536768	-0.0351
chr	2536768	2536770	-0.0468
chr	2536770	2536772	-0.0702
chr	2536772	2536776	-0.0936
chr	2536776	2536777	-0.1053
chr	2536777	2536778	-0.1521
chr	2536778	2536779	-0.2223
chr	2536779	2536780	-2.1411
chr	2536780	2536781	-2.2347
chr	2536781	2536782	-2.2581
chr	2536782	2536783	-2.4219
chr	2536783	2536785	-2.4921
chr	2536785	2536788	-2.5155
chr	2536788	2536790	-2.5038
chr	2536790	2536791	-2.4921
chr	2536791	2536799	-2.4453
chr	2536799	2536800	-2.3751
chr	2536800	2536801	-0.2808
chr	2536801	2536804	-0.2691
chr	2536804	2536812	-0.0351
chr	2536812	2536820	-0.0585
chr	2536820	2536821	-0.0468
chr	2536821	2536822	-0.0234
chr	2536822	2536833	-0.0351
chr	2536833	2536835	-0.0117
chr	2536835	2536847	-0.0234
chr	2536847	2536852	-0.0117
chr	2536857	2536858	-0.0351
chr	2536858	2536862	-0.0702
chr	2536862	2536864	-0.0819
chr	2536864	2536879	-0.0936
chr	2536879	2536880	-0.0819
chr	2536884	2536893	-0.0117
chr	2536893	2536914	-0.0351
chr	2536914	2536929	-0.0234
chr	2536929	2536937	-0.0117
chr	2536947	2536956	-0.0117
chr	2536956	2536960	-0.0351
chr	2536960	2536963	-0.0585
chr	2536963	2536964	-0.3744
chr	2536964	2536965	-0.3978
chr	2536965	2536966	-0.4329
chr	2536966	2536968	-0.6552
chr	2536968	2536975	-0.702
chr	2536975	2536980	-0.7137
chr	2536980	2536983	-0.702
chr	2536983	2536984	-0.6786
chr	2536984	2536985	-0.5733
chr	2536985	2536990	-0.0468
chr	2536990	2536998	-0.0351
chr	2536998	2537001	-0.0234
chr	2537001	2537002	-0.0117
chr	2537002	2537003	-0.0351
chr	2537003	2537023	-0.0234
chr	2537043	2537045	-0.0117
chr	2537045	2537063	-0.0234
chr	2537063	2537065	-0.0585
chr	2537065	2537066	-0.0819
chr	2537066	2537067	-0.0936
chr	2537067	2537068	-0.1638
chr	2537068	2537069	-0.9009
chr	2537069	2537070	-0.9594
chr	2537070	2537071	-0.9828
chr	2537071	2537073	-0.9945
chr	2537073	2537088	-1.0062
chr	2537088	2537089	-0.9945
chr	2537089	2537090	-0.6669
chr	2537097	2537098	-0.0234
chr	2537098	2537101	-0.0351
chr	2537101	2537102	-0.0468
chr	2537102	2537103	-0.2808
chr	2537103	2537104	-0.3159
chr	2537104	2537117	-0.351
chr	2537117	2537118	-0.3393
chr	2537118	2537119	-0.3276
chr	2537119	2537124	-0.3042
chr	2537124	2537128	-0.0234
chr	2537135	2537157	-0.0117
chr	2537202	2537223	-0.0234
chr	2537238	2537241	-0.0117
chr	2537241	2537242	-0.0936
chr	2537242	2537246	-0.1053
chr	2537246	2537263	-0.117
chr	2537263	2537268	-0.0117
chr	2537287	2537303	-0.0117
chr	2537303	2537308	-0.0351
chr	2537308	2537322	-0.0234
chr	2537376	2537396	-0.0117
chr	2537550	2537558	-0.0234
chr	2537558	2537571	-0.0351
chr	2537571	2537578	-0.0117
chr	2537605	2537615	-0.0117
chr	2537615	2537619	-0.0702
chr	2537619	2537621	-0.2223
chr	2537621	2537622	-0.2457
chr	2537622	2537624	-0.2574
chr	2537624	2537639	-0.2691
chr	2537639	2537641	-0.1872
chr	2537641	2537643	-0.0585
chr	2537643	2537645	-0.0468
chr	2537757	2537779	-0.0234
chr	2537779	2537801	-0.0117
chr	2537842	2537845	-0.0117
chr	2537845	2537846	-0.0351
chr	2537846	2537862	-0.0468
chr	2537862	2537863	-0.0585
chr	2537863	2537864	-0.2106
chr	2537864	2537865	-0.234
chr	2537865	2537867	-0.2457
chr	2537867	2537885	-0.234
chr	2537885	2537886	-0.0234
chr	2537887	2537889	-0.0585
chr	2537889	2537894	-0.1053
chr	2537894	2537911	-0.117
chr	2537923	2537930	-0.0468
chr	2537930	2537932	-0.0585
chr	2537932	2537942	-0.0702
chr	2537942	2537943	-0.0819
chr	2537943	2537944	-0.1053
chr	2537944	2537945	-0.1521
chr	2537945	2537946	-0.2223
chr	2537946	2537947	-0.2925
chr	2537947	2537954	-0.3042
chr	2537954	2537956	-0.3159
chr	2537956	2537957	-0.3276
chr	2537957	2537958	-0.351
chr	2537958	2537959	-0.3627
chr	2537959	2537966	-0.3744
chr	2537966	2537970	-0.117
chr	2537970	2537971	-0.1053
chr	2537971	2537974	-0.0702
chr	2537974	2537975	-0.0819
chr	2537975	2537978	-0.0702
chr	2537978	2537980	-0.0117
chr	2537980	2537993	-0.0234
chr	2537993	2537999	-0.0117
chr	2537999	2538001	-0.0234
chr	2538001	2538023	-0.0117
chr	2538057	2538079	-0.0117
chr	2538164	2538165	-0.0234
chr	2538165	2538166	-0.0351
chr	2538166	2538167	-0.0585
chr	2538167	2538171	-0.0819
chr	2538171	2538188	-0.0936
chr	2538188	2538189	-0.0819
chr	2538189	2538190	-0.0234
chr	2538282	2538284	-0.0234
chr	2538284	2538294	-0.0351
chr	2538294	2538302	-0.0468
chr	2538302	2538306	-0.0351
chr	2538306	2538315	-0.0117
chr	2538316	2538333	-0.0117
chr	2538344	2538365	-0.0117
chr	2538370	2538372	-0.0117
chr	2538372	2538392	-0.0234
chr	2538392	2538394	-0.0117
chr	2538446	2538449	-0.0117
chr	2538449	2538469	-0.0234
chr	2538469	2538471	-0.0117
chr	2538485	2538508	-0.0117
chr	2538520	2538521	-1.6146
chr	2538521	2538522	-1.6614
chr	2538522	2538523	-1.6848
chr	2538523	2538524	-1.7082
chr	2538524	2538543	-1.872
chr	2538543	2538544	-1.3806
chr	2538544	2538548	-0.0351
chr	2538548	2538549	-0.0234
chr	2538549	2538550	-0.0117
chr	2538556	2538557	-0.0117
chr	2538557	2538566	-0.0234
chr	2538566	2538569	-0.0351
chr	2538569	2538570	-0.117
chr	2538570	2538571	-0.1404
chr	2538571	2538573	-0.4329
chr	2538573	2538576	-0.4446
chr	2538576	2538587	-0.4329
chr	2538587	2538590	-0.4446
chr	2538590	2538591	-0.4329
chr	2538591	2538592	-0.3159
chr	2538592	2538593	-0.0351
chr	2538593	2538594	-0.0234
chr	2538594	2538606	-0.0117
chr	2538609	2538614	-0.0117
chr	2538614	2538615	-0.0234
chr	2538615	2538620	-0.0351
chr	2538620	2538627	-0.0468
chr	2538627	2538628	-0.0585
chr	2538628	2538631	-0.0819
chr	2538631	2538633	-0.0936
chr	2538633	2538634	-0.0702
chr	2538634	2538637	-0.0819
chr	2538637	2538640	-0.0936
chr	2538640	2538641	-0.117
chr	2538641	2538652	-0.2106
chr	2538652	2538657	-0.1755
chr	2538657	2538659	-0.1404
chr	2538659	2538660	-0.1287
chr	2538660	2538661	-0.117
chr	2538661	2538662	-0.0702
chr	2538662	2538664	-0.0468
chr	2538664	2538670	-0.0117
chr	2538670	2538671	-0.0234
chr	2538671	2538672	-0.1053
chr	2538672	2538673	-0.1755
chr	2538673	2538675	-0.1989
chr	2538675	2538676	-0.2223
chr	2538676	2538677	-0.2925
chr	2538677	2538691	-0.3159
chr	2538691	2538693	-0.2925
chr	2538693	2538694	-0.234
chr	2538694	2538695	-0.1638
chr	2538695	2538697	-0.2106
chr	2538697	2538698	-0.2223
chr	2538698	2538715	-0.1053
chr	2538715	2538716	-0.0351
chr	2538734	2538736	-0.0117
chr	2538736	2538737	-0.0234
chr	2538737	2538756	-0.0351
chr	2538756	2538758	-0.0234
chr	2538771	2538791	-0.0117
chr	2538835	2538838	-0.0351
chr	2538838	2538839	-0.0819
chr	2538839	2538841	-0.0936
chr	2538841	2538856	-0.1053
chr	2538856	2538860	-0.0702
chr	2538860	2538862	-0.0351
chr	2538868	2538871	-0.0351
chr	2538871	2538892	-0.0585
chr	2538892	2538893	-0.0117
chr	2538898	2538919	-0.0117
chr	2538919	2538927	-0.0234
chr	2538927	2538934	-0.0117
chr	2538934	2538941	-0.0234
chr	2538941	2538942	-0.0351
chr	2538942	2538944	-0.1287
chr	2538944	2538945	-0.1521
chr	2538945	2538947	-0.1638
chr	2538947	2538956	-0.1755
chr	2538956	2538960	-0.1638
chr	2538960	2538963	-0.1404
chr	2538963	2538964	-0.0702
chr	2538964	2538968	-0.0234
chr	2538988	2538989	-1.2168
chr	2538989	2538990	-1.3572
chr	2538990	2538991	-1.3923
chr	2538991	2538992	-1.4274
chr	2538992	2538993	-1.4508
chr	2538993	2538994	-1.4859
chr	2538994	2538995	-1.521
chr	2538995	2539003	-1.5327
chr	2539003	2539005	-1.5444
chr	2539005	2539009	-1.5561
chr	2539009	2539010	-1.5327
chr	2539010	2539015	-0.3276
chr	2539015	2539024	-0.0234
chr	2539024	2539026	-0.0351
chr	2539026	2539031	-0.0234
chr	2539031	2539045	-0.0117
chr	2539068	2539088	-0.0117
chr	2539088	2539089	-0.0234
chr	2539089	2539090	-0.117
chr	2539090	2539091	-0.1287
chr	2539091	2539098	-0.1521
chr	2539098	2539109	-0.1638
chr	2539109	2539110	-0.1521
chr	2539110	2539111	-0.0585
chr	2539111	2539112	-0.0468
chr	2539112	2539119	-0.0117
chr	2539126	2539127	-0.0117
chr	2539127	2539131	-0.0351
chr	2539131	2539133	-0.0468
chr	2539133	2539153	-0.0702
chr	2539153	2539154	-0.117
chr	2539154	2539155	-0.0819
chr	2539155	2539167	-0.0702
chr	2539167	2539168	-0.0819
chr	2539168	2539175	-0.1053
chr	2539175	2539189	-0.0351
chr	2539189	2539193	-0.0117
chr	2539220	2539225	-0.0117
chr	2539225	2539232	-0.0234
chr	2539232	2539240	-0.0351
chr	2539240	2539247	-0.0468
chr	2539247	2539248	-0.0351
chr	2539248	2539250	-0.0234
chr	2539250	2539253	-0.0351
chr	2539253	2539254	-0.0936
chr	2539254	2539255	-0.1287
chr	2539255	2539257	-0.1521
chr	2539257	2539266	-0.1404
chr	2539266	2539271	-0.1287
chr	2539271	2539275	-0.117
chr	2539275	2539276	-0.0234
chr	2539288	2539293	-0.0117
chr	2539293	2539297	-0.0234
chr	2539297	2539298	-0.0585
chr	2539298	2539300	-0.0702
chr	2539300	2539304	-0.0819
chr	2539304	2539305	-0.0936
chr	2539305	2539306	-0.1053
chr	2539306	2539307	-0.2808
chr	2539307	2539308	-0.3978
chr	2539308	2539309	-0.4212
chr	2539309	2539310	-0.468
chr	2539310	2539318	-0.4563
chr	2539318	2539319	-0.4446
chr	2539319	2539327	-0.3861
chr	2539327	2539328	-0.3744
chr	2539328	2539329	-0.0936
chr	2539329	2539330	-0.0234
chr	2539330	2539331	-0.0117
chr	2539340	2539341	-0.0117
chr	2539341	2539342	-0.0468
chr	2539342	2539347	-0.0585
chr	2539347	2539350	-0.0702
chr	2539350	2539351	-0.0819
chr	2539351	2539352	-0.0936
chr	2539352	2539355	-0.117
chr	2539355	2539357	-0.1404
chr	2539357	2539361	-0.1521
chr	2539361	2539362	-0.1287
chr	2539362	2539373	-0.1053
chr	2539373	2539374	-0.0819
chr	2539374	2539375	-0.0585
chr	2539375	2539376	-0.0702
chr	2539376	2539377	-0.0585
chr	2539377	2539392	-0.0468
chr	2539392	2539393	-0.0585
chr	2539393	2539394	-0.0936
chr	2539394	2539395	-0.1053
chr	2539395	2539396	-0.117
chr	2539396	2539397	-6.9849
chr	2539397	2539398	-7.3827
chr	2539398	2539399	-7.605
chr	2539399	2539400	-7.6518
chr	2539400	2539414	-7.6752
chr	2539414	2539416	-7.6869
chr	2539416	2539417	-7.5348
chr	2539417	2539418	-4.5981
chr	2539418	2539419	-0.3042
chr	2539419	2539420	-0.3159
chr	2539420	2539421	-0.1872
chr	2539421	2539422	-0.1989
chr	2539422	2539423	-0.1404
chr	2539423	2539424	-0.1053
chr	2539424	2539439	-0.0819
chr	2539439	2539442	-0.0585
chr	2539442	2539443	-0.0234
chr	2539443	2539446	-0.0117
chr	2539468	2539469	-0.0117
chr	2539469	2539478	-0.0468
chr	2539478	2539487	-0.0702
chr	2539487	2539488	-0.0468
chr	2539488	2539489	-0.0234
chr	2539489	2539490	-0.0351
chr	2539490	2539491	-0.1404
chr	2539491	2539492	-0.2223
chr	2539492	2539493	-0.234
chr	2539493	2539494	-0.2457
chr	2539494	2539500	-0.2574
chr	2539500	2539511	-0.234
chr	2539511	2539512	-0.1872
chr	2539512	2539514	-0.0351
chr	2539514	2539517	-0.0234
chr	2539517	2539519	-0.0351
chr	2539519	2539520	-0.0234
chr	2539520	2539535	-0.0117
chr	2539537	2539538	-0.1053
chr	2539538	2539539	-0.2691
chr	2539539	2539540	-1.2519
chr	2539540	2539541	-1.4742
chr	2539541	2539542	-1.638
chr	2539542	2539543	-1.7901
chr	2539543	2539544	-1.8135
chr	2539544	2539549	-1.8369
chr	2539549	2539559	-1.8486
chr	2539559	2539560	-1.8018
chr	2539560	2539561	-0.8424
chr	2539561	2539562	-0.1989
chr	2539562	2539577	-0.0234
chr	2539577	2539578	-0.0351
chr	2539578	2539580	-0.0234
chr	2539580	2539581	-0.0468
chr	2539581	2539583	-0.0585
chr	2539583	2539584	-0.0468
chr	2539584	2539586	-0.0585
chr	2539586	2539591	-0.0702
chr	2539591	2539599	-0.0936
chr	2539599	2539602	-0.0819
chr	2539602	2539606	-0.0468
chr	2539606	2539607	-0.0351
chr	2539607	2539611	-0.0234
chr	2539611	2539613	-0.0468
chr	2539613	2539614	-0.0234
chr	2539614	2539617	-0.0468
chr	2539617	2539635	-0.0585
chr	2539635	2539641	-0.0351
chr	2539642	2539644	-0.0117
chr	2539644	2539645	-0.0702
chr	2539645	2539646	-0.0819
chr	2539646	2539647	-0.5031
chr	2539647	2539648	-0.6552
chr	2539648	2539649	-0.9828
chr	2539649	2539650	-0.9945
chr	2539650	2539652	-1.0062
chr	2539652	2539653	-1.0296
chr	2539653	2539654	-1.0764
chr	2539654	2539655	-1.0998
chr	2539655	2539658	-1.1232
chr	2539658	2539659	-1.17
chr	2539659	2539660	-1.1817
chr	2539660	2539667	-1.1934
chr	2539667	2539669	-1.1817
chr	2539669	2539670	-0.9828
chr	2539670	2539674	-0.1989
chr	2539674	2539675	-0.1755
chr	2539675	2539676	-0.0936
chr	2539676	2539679	-0.0819
chr	2539679	2539680	-0.0702
chr	2539680	2539697	-0.0117
chr	2539697	2539698	-0.0234
chr	2539698	2539699	-0.1053
chr	2539699	2539700	-0.117
chr	2539700	2539701	-0.351
chr	2539701	2539702	-2.8314
chr	2539702	2539703	-5.5224
chr	2539703	2539704	-5.5575
chr	2539704	2539705	-5.6628
chr	2539705	2539706	-5.6862
chr	2539706	2539718	-5.7096
chr	2539718	2539720	-5.6979
chr	2539720	2539721	-5.6862
chr	2539721	2539722	-5.6511
chr	2539722	2539723	-0.0234
chr	2539728	2539744	-0.0117
chr	2539744	2539748	-0.0351
chr	2539748	2539758	-0.0468
chr	2539758	2539761	-0.0585
chr	2539761	2539762	-0.5148
chr	2539762	2539763	-0.5382
chr	2539763	2539765	-0.5265
chr	2539765	2539766	-0.5382
chr	2539766	2539771	-0.5148
chr	2539771	2539783	-0.5031
chr	2539783	2539784	-0.0117
chr	2539784	2539785	-0.0351
chr	2539785	2539786	-0.0468
chr	2539786	2539787	-0.0702
chr	2539787	2539791	-0.1287
chr	2539791	2539793	-0.1521
chr	2539793	2539805	-0.1638
chr	2539805	2539807	-0.1404
chr	2539807	2539812	-0.0351
chr	2539812	2539817	-0.0234
chr	2539818	2539837	-0.0117
chr	2539919	2539942	-0.0117
chr	2539952	2539975	-0.0117
chr	2539989	2540010	-0.0117
chr	2540039	2540061	-0.0117
chr	2540084	2540086	-0.0117
chr	2540086	2540087	-0.0234
chr	2540087	2540094	-0.0351
chr	2540094	2540100	-0.0468
chr	2540100	2540108	-0.0585
chr	2540108	2540119	-0.0351
chr	2540119	2540122	-0.0234
chr	2540122	2540125	-0.0117
chr	2540173	2540174	-0.0234
chr	2540174	2540195	-0.0351
chr	2540210	2540232	-0.0234
chr	2540235	2540239	-0.0117
chr	2540239	2540240	-0.0702
chr	2540240	2540256	-0.1053
chr	2540256	2540262	-0.0936
chr	2540327	2540347	-0.0117
chr	2540347	2540348	-0.0234
chr	2540348	2540350	-0.0351
chr	2540350	2540351	-0.1755
chr	2540351	2540353	-0.2106
chr	2540353	2540363	-0.234
chr	2540363	2540366	-0.2457
chr	2540366	2540367	-0.2574
chr	2540367	2540368	-0.2808
chr	2540368	2540371	-0.2925
chr	2540371	2540372	-0.2574
chr	2540372	2540374	-0.0702
chr	2540374	2540386	-0.0585
chr	2540386	2540389	-0.0351
chr	2540389	2540390	-0.0468
chr	2540390	2540393	-0.0351
chr	2540393	2540395	-0.234
chr	2540395	2540407	-0.2574
chr	2540407	2540410	-0.2457
chr	2540410	2540413	-0.3393
chr	2540413	2540414	-0.3276
chr	2540414	2540421	-0.117
chr	2540421	2540423	-0.1404
chr	2540423	2540428	-0.1521
chr	2540428	2540429	-0.3627
chr	2540429	2540430	-0.5148
chr	2540430	2540431	-0.5499
chr	2540431	2540432	-0.6435
chr	2540432	2540434	-0.5616
chr	2540434	2540435	-0.5733
chr	2540435	2540444	-0.585
chr	2540444	2540449	-0.5733
chr	2540449	2540450	-0.351
chr	2540450	2540451	-0.1755
chr	2540451	2540453	-0.1638
chr	2540453	2540454	-0.1521
chr	2540454	2540455	-0.0702
chr	2540455	2540456	-0.0585
chr	2540456	2540465	-0.0234
chr	2540465	2540469	-0.0351
chr	2540469	2540470	-0.0819
chr	2540470	2540471	-0.1521
chr	2540471	2540473	-0.1638
chr	2540473	2540474	-0.1755
chr	2540474	2540475	-0.1989
chr	2540475	2540487	-0.1872
chr	2540487	2540488	-0.1989
chr	2540488	2540491	-0.2106
chr	2540491	2540492	-0.7371
chr	2540492	2540493	-3.9195
chr	2540493	2540494	-4.2822
chr	2540494	2540495	-4.329
chr	2540495	2540496	-4.3758
chr	2540496	2540497	-4.3875
chr	2540497	2540498	-4.4109
chr	2540498	2540508	-4.4226
chr	2540508	2540509	-4.3758
chr	2540509	2540511	-4.3524
chr	2540511	2540512	-4.1652
chr	2540512	2540513	-4.1535
chr	2540513	2540514	-4.0716
chr	2540514	2540515	-0.2808
chr	2540515	2540516	-0.2925
chr	2540516	2540517	-0.117
chr	2540517	2540518	-0.1404
chr	2540518	2540525	-0.1287
chr	2540525	2540531	-0.1404
chr	2540531	2540532	-0.1521
chr	2540532	2540533	-0.1989
chr	2540533	2540534	-0.1755
chr	2540534	2540535	-0.1287
chr	2540535	2540538	-0.1755
chr	2540538	2540549	-0.1638
chr	2540549	2540553	-0.1521
chr	2540553	2540554	-0.117
chr	2540554	2540555	-0.0351
chr	2540555	2540557	-0.0468
chr	2540557	2540559	-0.0117
chr	2540559	2540560	-0.0468
chr	2540560	2540561	-0.0585
chr	2540561	2540562	-0.2223
chr	2540562	2540563	-0.234
chr	2540563	2540569	-0.2457
chr	2540569	2540572	-0.2574
chr	2540572	2540580	-0.2691
chr	2540580	2540583	-0.1755
chr	2540583	2540585	-0.0702
chr	2540585	2540593	-0.0234
chr	2540593	2540594	-0.0468
chr	2540594	2540596	-0.0351
chr	2540596	2540615	-0.0234
chr	2540615	2540616	-0.0117
chr	2540616	2540619	-0.0234
chr	2540619	2540641	-0.0468
chr	2540672	2540694	-0.0117
chr	2540700	2540713	-0.0117
chr	2540713	2540717	-0.0234
chr	2540717	2540719	-0.0351
chr	2540719	2540722	-0.0468
chr	2540722	2540724	-0.0351
chr	2540724	2540740	-0.0468
chr	2540740	2540745	-0.0234
chr	2540745	2540746	-0.0117
chr	2540769	2540790	-0.0117
chr	2540790	2540793	-0.0234
chr	2540793	2540810	-0.0468
chr	2540810	2540812	-0.0351
chr	2540812	2540815	-0.0234
chr	2540898	2540919	-0.0117
chr	2540921	2540930	-0.0234
chr	2540930	2540931	-0.0351
chr	2540931	2540932	-0.0468
chr	2540932	2540938	-0.1638
chr	2540938	2540950	-0.1404
chr	2540950	2540951	-0.1521
chr	2540951	2540952	-0.1638
chr	2540952	2540954	-0.1521
chr	2540954	2540967	-0.0234
chr	2540967	2540973	-0.0117
chr	2540984	2541008	-0.0117
chr	2541021	2541035	-0.0117
chr	2541035	2541036	-0.0234
chr	2541036	2541042	-0.0351
chr	2541042	2541057	-0.0234
chr	2541116	2541118	-0.0117
chr	2541118	2541120	-0.0819
chr	2541120	2541122	-0.0936
chr	2541122	2541134	-0.117
chr	2541134	2541139	-0.1287
chr	2541139	2541154	-0.0117
chr	2541166	2541168	-0.0234
chr	2541168	2541177	-0.0351
chr	2541177	2541187	-0.0585
chr	2541187	2541188	-0.0702
chr	2541188	2541199	-0.0819
chr	2541199	2541200	-0.0585
chr	2541200	2541203	-0.0702
chr	2541203	2541204	-0.0819
chr	2541204	2541205	-0.1287
chr	2541205	2541206	-0.1521
chr	2541206	2541207	-0.1755
chr	2541207	2541208	-0.8424
chr	2541208	2541209	-0.9243
chr	2541209	2541210	-0.8775
chr	2541210	2541211	-0.9828
chr	2541211	2541212	-0.9945
chr	2541212	2541227	-1.0062
chr	2541227	2541228	-1.0296
chr	2541228	2541229	-0.9594
chr	2541229	2541230	-0.819
chr	2541230	2541231	-2.3985
chr	2541231	2541232	-2.4804
chr	2541232	2541234	-2.5272
chr	2541234	2541235	-2.5623
chr	2541235	2541237	-2.5857
chr	2541237	2541250	-2.5974
chr	2541250	2541251	-2.5857
chr	2541251	2541254	-0.0819
chr	2541254	2541255	-0.0702
chr	2541255	2541256	-0.0351
chr	2541256	2541257	-0.0234
chr	2541257	2541261	-0.0117
chr	2541263	2541265	-0.0117
chr	2541265	2541266	-0.0234
chr	2541266	2541269	-0.0351
chr	2541269	2541272	-0.0468
chr	2541272	2541275	-0.0585
chr	2541275	2541287	-0.0702
chr	2541287	2541288	-0.0585
chr	2541288	2541292	-0.0351
chr	2541317	2541318	-0.0468
chr	2541318	2541320	-0.0819
chr	2541320	2541338	-0.0936
chr	2541338	2541339	-0.0819
chr	2541339	2541360	-0.0351
chr	2541360	2541362	-0.0117
chr	2541399	2541404	-0.0117
chr	2541404	2541405	-0.0351
chr	2541405	2541406	-0.0702
chr	2541406	2541410	-0.0819
chr	2541410	2541411	-0.0936
chr	2541411	2541412	-0.1053
chr	2541412	2541413	-0.1872
chr	2541413	2541414	-0.2457
chr	2541414	2541415	-0.2691
chr	2541415	2541416	-0.2925
chr	2541416	2541417	-0.3393
chr	2541417	2541418	-0.468
chr	2541418	2541419	-0.5148
chr	2541419	2541420	-0.6552
chr	2541420	2541421	-0.7371
chr	2541421	2541424	-0.7722
chr	2541424	2541425	-0.7956
chr	2541425	2541427	-0.8073
chr	2541427	2541428	-0.8541
chr	2541428	2541430	-0.7605
chr	2541430	2541432	-0.7722
chr	2541432	2541433	-0.7839
chr	2541433	2541434	-0.7488
chr	2541434	2541435	-0.7605
chr	2541435	2541436	-0.819
chr	2541436	2541437	-0.8424
chr	2541437	2541438	-0.8775
chr	2541438	2541440	-0.8892
chr	2541440	2541442	-0.6552
chr	2541442	2541450	-0.5382
chr	2541450	2541454	-0.4212
chr	2541454	2541455	-0.0936
chr	2541459	2541473	-0.0117
chr	2541473	2541475	-0.0234
chr	2541475	2541476	-0.0351
chr	2541476	2541477	-0.0468
chr	2541477	2541479	-0.0585
chr	2541479	2541481	-0.0819
chr	2541481	2541482	-0.0702
chr	2541482	2541488	-0.0819
chr	2541488	2541492	-0.0936
chr	2541492	2541494	-0.0819
chr	2541494	2541495	-0.117
chr	2541495	2541498	-0.1287
chr	2541498	2541503	-0.1053
chr	2541503	2541505	-0.0585
chr	2541505	2541506	-0.0936
chr	2541506	2541508	-0.1053
chr	2541508	2541509	-0.1521
chr	2541509	2541516	-0.1638
chr	2541516	2541526	-0.1053
chr	2541526	2541527	-0.0702
chr	2541527	2541528	-0.0585
chr	2541532	2541538	-0.0117
chr	2541538	2541539	-0.0351
chr	2541539	2541543	-0.0468
chr	2541543	2541551	-0.0819
chr	2541551	2541554	-0.0702
chr	2541554	2541555	-0.1404
chr	2541555	2541560	-0.1521
chr	2541560	2541562	-0.117
chr	2541562	2541564	-0.1053
chr	2541564	2541565	-0.0936
chr	2541565	2541580	-0.0819
chr	2541662	2541664	-0.0234
chr	2541664	2541665	-0.0351
chr	2541665	2541667	-0.0702
chr	2541667	2541668	-0.0936
chr	2541668	2541669	-0.1053
chr	2541669	2541675	-0.117
chr	2541675	2541676	-0.1287
chr	2541676	2541678	-0.1404
chr	2541678	2541683	-0.1872
chr	2541683	2541686	-0.4446
chr	2541686	2541687	-0.4095
chr	2541687	2541693	-0.3393
chr	2541693	2541694	-0.351
chr	2541694	2541696	-0.3627
chr	2541696	2541697	-0.351
chr	2541697	2541701	-0.3393
chr	2541701	2541702	-0.351
chr	2541702	2541703	-0.3627
chr	2541703	2541711	-0.0468
chr	2541711	2541718	-0.0351
chr	2541718	2541724	-0.0468
chr	2541724	2541725	-0.0234
chr	2541725	2541736	-0.0117
chr	2541736	2541742	-0.0234
chr	2541742	2541757	-0.0117
chr	2541757	2541779	-0.0351
chr	2541780	2541781	-0.0117
chr	2541781	2541782	-0.0351
chr	2541782	2541783	-0.2223
chr	2541783	2541784	-0.4797
chr	2541784	2541785	-0.6435
chr	2541785	2541786	-0.7605
chr	2541786	2541787	-0.9711
chr	2541787	2541788	-1.3104
chr	2541788	2541789	-1.4274
chr	2541789	2541802	-1.4391
chr	2541802	2541805	-1.4274
chr	2541805	2541806	-1.404
chr	2541806	2541810	-0.0702
chr	2541810	2541811	-0.0468
chr	2541815	2541826	-0.0117
chr	2541826	2541828	-0.0234
chr	2541828	2541830	-0.0351
chr	2541830	2541834	-0.0468
chr	2541834	2541836	-0.0585
chr	2541836	2541838	-0.0468
chr	2541838	2541839	-0.0585
chr	2541839	2541846	-0.0702
chr	2541846	2541847	-0.0819
chr	2541847	2541849	-0.0702
chr	2541849	2541853	-0.0585
chr	2541853	2541856	-0.0468
chr	2541856	2541864	-0.0351
chr	2541864	2541865	-0.0117
chr	2541865	2541867	-0.0468
chr	2541867	2541868	-0.0585
chr	2541868	2541870	-0.0819
chr	2541870	2541871	-0.0936
chr	2541871	2541873	-0.1521
chr	2541873	2541878	-0.1755
chr	2541878	2541879	-0.1989
chr	2541879	2541880	-0.2106
chr	2541880	2541881	-0.3276
chr	2541881	2541882	-0.3744
chr	2541882	2541884	-0.4095
chr	2541884	2541890	-0.4212
chr	2541890	2541891	-0.4095
chr	2541891	2541893	-0.2691
chr	2541893	2541900	-0.2457
chr	2541900	2541901	-0.234
chr	2541906	2541924	-0.0117
chr	2541929	2541930	-0.0117
chr	2541930	2541934	-0.0234
chr	2541934	2541935	-0.0351
chr	2541935	2541936	-0.0819
chr	2541936	2541940	-0.0936
chr	2541940	2541941	-0.1053
chr	2541941	2541944	-0.1287
chr	2541944	2541946	-0.1404
chr	2541946	2541954	-0.1287
chr	2541954	2541957	-0.117
chr	2541957	2541966	-0.0468
chr	2541966	2541968	-0.0117
chr	2541971	2541974	-0.0117
chr	2541974	2541977	-0.0351
chr	2541977	2541978	-0.0702
chr	2541978	2541979	-0.0819
chr	2541979	2541980	-0.9126
chr	2541980	2541981	-0.9945
chr	2541981	2541983	-1.0764
chr	2541983	2541984	-1.1349
chr	2541984	2541988	-1.1817
chr	2541988	2541994	-1.2051
chr	2541994	2541996	-1.1583
chr	2541996	2541999	-1.1466
chr	2541999	2542000	-1.1349
chr	2542000	2542001	-0.9009
chr	2542001	2542002	-0.1404
chr	2542002	2542005	-0.1287
chr	2542005	2542006	-0.117
chr	2542011	2542013	-0.0117
chr	2542013	2542035	-0.0234
chr	2542038	2542041	-0.0117
chr	2542041	2542060	-0.0234
chr	2542072	2542074	-0.0234
chr	2542074	2542082	-0.0351
chr	2542082	2542083	-0.0468
chr	2542083	2542085	-0.0936
chr	2542085	2542087	-0.1638
chr	2542087	2542088	-0.1755
chr	2542088	2542093	-0.1872
chr	2542093	2542106	-0.1755
chr	2542106	2542107	-0.1638
chr	2542107	2542109	-0.0351
chr	2542121	2542122	-0.0117
chr	2542122	2542123	-0.0234
chr	2542123	2542124	-0.0351
chr	2542124	2542125	-0.1521
chr	2542125	2542126	-0.1755
chr	2542126	2542129	-0.3042
chr	2542129	2542130	-0.3159
chr	2542130	2542131	-0.3276
chr	2542131	2542145	-0.3393
chr	2542145	2542146	-0.2106
chr	2542146	2542147	-0.1872
chr	2542150	2542170	-0.0234
chr	2542170	2542171	-0.0117
chr	2542185	2542191	-0.0117
chr	2542191	2542193	-0.0234
chr	2542193	2542196	-0.0351
chr	2542196	2542210	-0.0468
chr	2542210	2542211	-0.0234
chr	2542211	2542213	-0.0351
chr	2542213	2542218	-0.0234
chr	2542218	2542234	-0.0117
chr	2542247	2542248	-0.4914
chr	2542248	2542249	-0.5031
chr	2542249	2542251	-0.5733
chr	2542251	2542254	-0.5967
chr	2542254	2542255	-0.6084
chr	2542255	2542256	-0.6435
chr	2542256	2542258	-0.7605
chr	2542258	2542259	-0.8307
chr	2542259	2542260	-0.8775
chr	2542260	2542261	-1.1115
chr	2542261	2542262	-1.6029
chr	2542262	2542263	-1.6848
chr	2542263	2542264	-1.9539
chr	2542264	2542265	-2.0007
chr	2542265	2542267	-2.0124
chr	2542267	2542268	-2.223
chr	2542268	2542269	-1.9071
chr	2542269	2542270	-1.8603
chr	2542270	2542271	-1.8837
chr	2542271	2542277	-1.8954
chr	2542277	2542278	-1.8837
chr	2542278	2542279	-1.872
chr	2542279	2542281	-1.8369
chr	2542281	2542282	-1.6614
chr	2542282	2542283	-0.5148
chr	2542283	2542284	-0.4797
chr	2542284	2542285	-0.4446
chr	2542285	2542290	-0.4329
chr	2542290	2542291	-0.1521
chr	2542291	2542292	-0.1053
chr	2542292	2542295	-0.0819
chr	2542295	2542296	-0.0702
chr	2542342	2542364	-0.0117
chr	2542384	2542406	-0.0468
chr	2542436	2542440	-0.0351
chr	2542440	2542442	-0.0468
chr	2542442	2542443	-0.0585
chr	2542443	2542454	-0.0702
chr	2542454	2542455	-0.0819
chr	2542455	2542458	-0.0936
chr	2542458	2542461	-0.0819
chr	2542461	2542473	-0.0468
chr	2542473	2542475	-0.0351
chr	2542475	2542477	-0.0117
chr	2542477	2542478	-0.0351
chr	2542478	2542479	-0.0234
chr	2542479	2542480	-0.0351
chr	2542480	2542502	-0.0936
chr	2542518	2542521	-0.0117
chr	2542521	2542538	-0.0351
chr	2542538	2542543	-0.0468
chr	2542543	2542544	-0.0351
chr	2542544	2542546	-0.0702
chr	2542546	2542547	-0.0936
chr	2542547	2542548	-0.1755
chr	2542548	2542564	-0.5148
chr	2542564	2542566	-0.5031
chr	2542566	2542570	-0.4329
chr	2542570	2542571	-0.0702
chr	2542576	2542589	-0.0117
chr	2542589	2542590	-0.0468
chr	2542590	2542591	-0.0819
chr	2542591	2542592	-0.117
chr	2542592	2542594	-0.1287
chr	2542594	2542598	-0.1404
chr	2542598	2542599	-0.1287
chr	2542599	2542612	-0.1521
chr	2542612	2542613	-0.4446
chr	2542613	2542614	-0.4797
chr	2542614	2542615	-0.3861
chr	2542615	2542617	-0.3744
chr	2542617	2542619	-0.3861
chr	2542619	2542622	-0.3744
chr	2542622	2542625	-0.3861
chr	2542625	2542626	-0.3978
chr	2542626	2542627	-0.4212
chr	2542627	2542633	-0.4329
chr	2542633	2542634	-0.4212
chr	2542634	2542635	-0.0819
chr	2542635	2542639	-0.0936
chr	2542639	2542641	-0.0819
chr	2542641	2542645	-0.0936
chr	2542645	2542646	-0.0702
chr	2542646	2542651	-0.0351
chr	2542651	2542666	-0.0585
chr	2542666	2542671	-0.0351
chr	2542671	2542673	-0.0234
chr	2542673	2542674	-0.0351
chr	2542674	2542686	-0.0468
chr	2542686	2542694	-0.0234
chr	2542694	2542696	-0.0117
chr	2542734	2542754	-0.0117
chr	2542777	2542788	-0.0234
chr	2542788	2542794	-0.117
chr	2542794	2542798	-0.1287
chr	2542798	2542810	-0.1053
chr	2542871	2542875	-0.0117
chr	2542875	2542877	-0.1638
chr	2542877	2542878	-0.1989
chr	2542878	2542894	-0.2106
chr	2542894	2542896	-0.1989
chr	2542896	2542899	-0.0234
chr	2542922	2542934	-0.0585
chr	2542934	2542937	-0.0702
chr	2542937	2542938	-0.2574
chr	2542938	2542939	-0.3276
chr	2542939	2542944	-0.3627
chr	2542944	2542959	-0.3042
chr	2542966	2542988	-0.0234
chr	2543111	2543119	-0.0234
chr	2543119	2543132	-0.0351
chr	2543132	2543138	-0.0117
chr	2543254	2543276	-0.0234
chr	2543276	2543281	-0.0117
chr	2543283	2543304	-0.0351
chr	2543304	2543305	-0.0234
chr	2543319	2543336	-0.1755
chr	2543359	2543361	-0.0117
chr	2543361	2543365	-0.0234
chr	2543365	2543367	-0.0351
chr	2543367	2543369	-0.0702
chr	2543369	2543382	-0.0819
chr	2543382	2543385	-0.0585
chr	2543385	2543388	-0.0702
chr	2543388	2543389	-0.4212
chr	2543389	2543390	-0.4446
chr	2543390	2543409	-0.5382
chr	2543409	2543410	-0.3042
chr	2543439	2543462	-0.0117
chr	2543498	2543509	-0.0117
chr	2543509	2543525	-0.0234
chr	2543525	2543528	-0.0117
chr	2543628	2543630	-0.0117
chr	2543630	2543632	-0.0585
chr	2543632	2543633	-0.5499
chr	2543633	2543634	-1.9656
chr	2543634	2543635	-4.6566
chr	2543635	2543636	-7.6986
chr	2543636	2543637	-8.0379
chr	2543637	2543638	-8.1666
chr	2543638	2543639	-8.4825
chr	2543639	2543640	-8.5527
chr	2543640	2543642	-8.5761
chr	2543642	2543646	-8.5878
chr	2543646	2543650	-8.5995
chr	2543650	2543652	-8.5644
chr	2543652	2543654	-8.5527
chr	2543654	2543655	-7.6869
chr	2543655	2543656	-7.3944
chr	2543656	2543658	-0.9243
chr	2543658	2543659	-0.2925
chr	2543659	2543660	-0.2808
chr	2543660	2543661	-0.1872
chr	2543661	2543662	-0.0468
chr	2543662	2543663	-0.0351
chr	2543663	2543672	-0.0117
chr	2543803	2543814	-0.0117
chr	2543814	2543815	-0.0234
chr	2543815	2543816	-0.0585
chr	2543816	2543825	-0.0819
chr	2543825	2543830	-0.2223
chr	2543830	2543832	-0.234
chr	2543832	2543837	-0.2223
chr	2543837	2543846	-0.1638
chr	2543846	2543847	-0.0936
chr	2543907	2543913	-0.0351
chr	2543913	2543928	-0.0468
chr	2543928	2543932	-0.0117
chr	2543967	2543968	-0.1521
chr	2543968	2543969	-0.2457
chr	2543969	2543988	-0.2691
chr	2543988	2543989	-0.1287
chr	2543989	2543990	-0.0117
chr	2543990	2543991	-0.0234
chr	2543991	2543993	-0.0468
chr	2543993	2543994	-0.0585
chr	2543994	2543995	-0.1053
chr	2543995	2543997	-0.1287
chr	2543997	2544011	-0.1404
chr	2544011	2544016	-0.0936
chr	2544016	2544018	-0.0117
chr	2544018	2544039	-0.0585
chr	2544112	2544113	-0.0117
chr	2544113	2544122	-0.0234
chr	2544122	2544123	-0.0351
chr	2544123	2544124	-0.0936
chr	2544124	2544125	-0.117
chr	2544125	2544133	-0.1287
chr	2544133	2544135	-0.117
chr	2544135	2544136	-0.1053
chr	2544136	2544144	-0.117
chr	2544144	2544163	-0.0117
chr	2544178	2544179	-0.0117
chr	2544179	2544180	-0.0234
chr	2544180	2544189	-0.0351
chr	2544189	2544198	-0.0468
chr	2544198	2544199	-0.0351
chr	2544199	2544202	-0.0117
chr	2544202	2544203	-0.0468
chr	2544203	2544210	-0.0936
chr	2544210	2544211	-0.0819
chr	2544211	2544224	-0.0936
chr	2544224	2544228	-0.0117
chr	2544228	2544233	-0.0234
chr	2544233	2544246	-0.0117
chr	2544246	2544261	-0.0234
chr	2544261	2544264	-0.0351
chr	2544264	2544265	-0.1521
chr	2544265	2544266	-0.2457
chr	2544266	2544281	-0.2574
chr	2544281	2544284	-0.2457
chr	2544284	2544285	-0.2574
chr	2544285	2544286	-0.3744
chr	2544286	2544287	-0.5265
chr	2544287	2544288	-0.3861
chr	2544288	2544289	-0.4797
chr	2544289	2544290	-0.585
chr	2544290	2544297	-0.5967
chr	2544297	2544305	-0.6084
chr	2544305	2544308	-0.5967
chr	2544308	2544309	-0.5616
chr	2544309	2544310	-0.2457
chr	2544310	2544311	-0.2223
chr	2544311	2544317	-0.0351
chr	2544317	2544333	-0.0234
chr	2544408	2544409	-0.0117
chr	2544409	2544411	-0.1989
chr	2544411	2544415	-0.2106
chr	2544415	2544431	-0.2223
chr	2544449	2544462	-0.0117
chr	2544462	2544463	-0.0351
chr	2544463	2544464	-0.0468
chr	2544464	2544465	-0.2808
chr	2544465	2544466	-0.3393
chr	2544466	2544467	-0.3744
chr	2544467	2544470	-0.4095
chr	2544470	2544471	-0.4212
chr	2544471	2544486	-0.4095
chr	2544486	2544493	-0.0117
chr	2544494	2544514	-0.0117
chr	2544528	2544531	-0.0117
chr	2544531	2544532	-0.0351
chr	2544532	2544533	-0.0468
chr	2544533	2544535	-0.0702
chr	2544535	2544541	-0.0819
chr	2544541	2544542	-0.1053
chr	2544542	2544546	-0.1287
chr	2544546	2544548	-0.1404
chr	2544548	2544551	-0.1521
chr	2544551	2544552	-0.1053
chr	2544552	2544553	-0.117
chr	2544553	2544562	-0.0936
chr	2544562	2544563	-0.0819
chr	2544563	2544567	-0.0351
chr	2544567	2544572	-0.0117
chr	2544585	2544606	-0.0117
chr	2544608	2544609	-0.0117
chr	2544609	2544610	-0.0351
chr	2544610	2544611	-0.0936
chr	2544611	2544612	-3.2175
chr	2544612	2544613	-3.4398
chr	2544613	2544614	-3.5802
chr	2544614	2544615	-3.627
chr	2544615	2544616	-3.7089
chr	2544616	2544617	-3.744
chr	2544617	2544618	-3.7674
chr	2544618	2544632	-3.7791
chr	2544632	2544633	-3.7674
chr	2544633	2544635	-0.1872
chr	2544635	2544642	-0.0117
chr	2544642	2544645	-0.0468
chr	2544645	2544662	-0.0585
chr	2544662	2544663	-0.0468
chr	2544663	2544667	-0.0117
chr	2544681	2544691	-0.0585
chr	2544691	2544697	-0.0702
chr	2544697	2544698	-0.1521
chr	2544698	2544699	-0.2223
chr	2544699	2544703	-0.2457
chr	2544703	2544712	-0.1872
chr	2544712	2544720	-0.1755
chr	2544720	2544721	-0.0234
chr	2544729	2544730	-0.0819
chr	2544730	2544731	-0.1053
chr	2544731	2544732	-0.3393
chr	2544732	2544733	-0.4446
chr	2544733	2544734	-0.4563
chr	2544734	2544737	-0.4914
chr	2544737	2544738	-0.5148
chr	2544738	2544741	-0.5265
chr	2544741	2544742	-0.5733
chr	2544742	2544745	-0.585
chr	2544745	2544754	-0.5967
chr	2544754	2544755	-0.1638
chr	2544755	2544756	-0.1755
chr	2544756	2544762	-0.1872
chr	2544762	2544767	-0.1287
chr	2544767	2544768	-0.1404
chr	2544768	2544769	-0.1521
chr	2544769	2544771	-0.3393
chr	2544771	2544772	-0.3861
chr	2544772	2544776	-0.468
chr	2544776	2544777	-0.4329
chr	2544777	2544778	-0.4212
chr	2544778	2544779	-0.5148
chr	2544779	2544780	-0.6201
chr	2544780	2544781	-0.7254
chr	2544781	2544782	-0.7371
chr	2544782	2544783	-0.7839
chr	2544783	2544784	-0.8541
chr	2544784	2544785	-1.1934
chr	2544785	2544786	-1.2285
chr	2544786	2544789	-1.2753
chr	2544789	2544793	-1.287
chr	2544793	2544795	-0.9594
chr	2544795	2544798	-0.9126
chr	2544798	2544799	-0.9711
chr	2544799	2544803	-0.9009
chr	2544803	2544805	-0.8892
chr	2544805	2544807	-0.7722
chr	2544807	2544808	-0.351
chr	2544808	2544809	-0.3276
chr	2544809	2544810	-0.1053
chr	2544810	2544827	-0.117
chr	2544827	2544831	-0.1053
chr	2544831	2544833	-0.0819
chr	2544833	2544834	-0.0117
chr	2544834	2544835	-0.0585
chr	2544835	2544836	-0.117
chr	2544836	2544837	-0.1638
chr	2544837	2544838	-0.1755
chr	2544838	2544839	-0.234
chr	2544839	2544840	-0.5733
chr	2544840	2544841	-0.6435
chr	2544841	2544842	-0.7722
chr	2544842	2544843	-1.1232
chr	2544843	2544844	-1.4391
chr	2544844	2544845	-1.6146
chr	2544845	2544847	-1.7199
chr	2544847	2544848	-1.7667
chr	2544848	2544851	-1.7901
chr	2544851	2544853	-1.8486
chr	2544853	2544861	-1.8603
chr	2544861	2544862	-1.3221
chr	2544862	2544863	-1.3455
chr	2544863	2544864	-1.0296
chr	2544864	2544865	-0.6903
chr	2544865	2544866	-0.6435
chr	2544866	2544867	-2.1879
chr	2544867	2544868	-2.457
chr	2544868	2544869	-2.4921
chr	2544869	2544871	-2.5038
chr	2544871	2544886	-2.5389
chr	2544886	2544887	-2.4336
chr	2544887	2544888	-2.4102
chr	2544888	2544890	-0.0234
chr	2544895	2544899	-0.0234
chr	2544899	2544900	-0.0468
chr	2544900	2544901	-0.6669
chr	2544901	2544902	-2.9484
chr	2544902	2544903	-16.6608
chr	2544903	2544904	-17.5383
chr	2544904	2544905	-19.5507
chr	2544905	2544906	-19.8432
chr	2544906	2544907	-20.6037
chr	2544907	2544908	-20.6154
chr	2544908	2544910	-20.7207
chr	2544910	2544917	-20.7324
chr	2544917	2544919	-20.6973
chr	2544919	2544920	-20.7792
chr	2544920	2544921	-21.0717
chr	2544921	2544923	-21.1185
chr	2544923	2544924	-19.3986
chr	2544924	2544925	-3.1824
chr	2544925	2544926	-2.4219
chr	2544926	2544927	-2.4102
chr	2544927	2544928	-2.3985
chr	2544928	2544929	-2.4687
chr	2544929	2544930	-2.457
chr	2544930	2544931	-2.4453
chr	2544931	2544932	-2.2581
chr	2544932	2544933	-2.0826
chr	2544933	2544934	-2.0943
chr	2544934	2544936	-2.106
chr	2544936	2544938	-2.1411
chr	2544938	2544939	-2.1879
chr	2544939	2544941	-2.2113
chr	2544941	2544942	-1.8837
chr	2544942	2544943	-2.8197
chr	2544943	2544944	-4.9374
chr	2544944	2544945	-4.3173
chr	2544945	2544946	-4.2471
chr	2544946	2544947	-4.2003
chr	2544947	2544948	-4.212
chr	2544948	2544949	-4.2471
chr	2544949	2544955	-4.2705
chr	2544955	2544957	-4.2588
chr	2544957	2544958	-4.2471
chr	2544958	2544959	-4.212
chr	2544959	2544960	-4.1886
chr	2544960	2544963	-4.1184
chr	2544963	2544965	-4.095
chr	2544965	2544969	-0.0351
chr	2544969	2544970	-0.0468
chr	2544970	2544971	-0.1053
chr	2544971	2544972	-0.117
chr	2544972	2544981	-0.234
chr	2544981	2544991	-0.2223
chr	2544991	2544993	-0.117
chr	2544993	2544994	-0.0585
chr	2545003	2545004	-0.0351
chr	2545004	2545006	-0.0819
chr	2545006	2545007	-0.234
chr	2545007	2545008	-0.3159
chr	2545008	2545009	-1.7433
chr	2545009	2545010	-2.2815
chr	2545010	2545011	-2.3985
chr	2545011	2545012	-2.5038
chr	2545012	2545014	-2.5506
chr	2545014	2545018	-2.5623
chr	2545018	2545019	-2.5974
chr	2545019	2545025	-2.6091
chr	2545025	2545028	-2.5974
chr	2545028	2545030	-2.5623
chr	2545030	2545031	-0.5733
chr	2545031	2545032	-0.1989
chr	2545032	2545033	-0.0702
chr	2545033	2545037	-0.0585
chr	2545037	2545038	-0.0234
chr	2545038	2545039	-0.0351
chr	2545039	2545042	-0.0468
chr	2545042	2545043	-0.0585
chr	2545043	2545046	-0.0819
chr	2545046	2545047	-0.0936
chr	2545047	2545048	-0.1053
chr	2545048	2545049	-0.1638
chr	2545049	2545050	-0.234
chr	2545050	2545051	-0.6786
chr	2545051	2545052	-1.8837
chr	2545052	2545053	-4.9725
chr	2545053	2545054	-5.382
chr	2545054	2545055	-6.552
chr	2545055	2545056	-12.0159
chr	2545056	2545057	-16.9884
chr	2545057	2545058	-17.0352
chr	2545058	2545059	-17.4096
chr	2545059	2545060	-17.4681
chr	2545060	2545062	-17.7606
chr	2545062	2545063	-17.8425
chr	2545063	2545065	-17.8542
chr	2545065	2545071	-17.8074
chr	2545071	2545072	-17.6787
chr	2545072	2545073	-17.6319
chr	2545073	2545074	-17.0586
chr	2545074	2545075	-16.2045
chr	2545075	2545076	-14.1921
chr	2545076	2545077	-4.7853
chr	2545077	2545078	-0.585
chr	2545078	2545079	-0.5733
chr	2545079	2545080	-0.5499
chr	2545080	2545082	-0.2223
chr	2545082	2545083	-0.2574
chr	2545083	2545086	-0.2691
chr	2545086	2545087	-0.2808
chr	2545087	2545088	-0.7371
chr	2545088	2545089	-0.7488
chr	2545089	2545090	-0.9711
chr	2545090	2545091	-0.9828
chr	2545091	2545092	-0.9945
chr	2545092	2545097	-1.0413
chr	2545097	2545099	-1.0296
chr	2545099	2545100	-0.7956
chr	2545100	2545106	-0.7722
chr	2545106	2545108	-0.7839
chr	2545108	2545109	-0.8424
chr	2545109	2545111	-0.1989
chr	2545111	2545112	-0.2223
chr	2545112	2545113	-1.5795
chr	2545113	2545114	-2.0358
chr	2545114	2545115	-2.106
chr	2545115	2545116	-2.1645
chr	2545116	2545117	-2.4921
chr	2545117	2545118	-2.5272
chr	2545118	2545119	-2.5857
chr	2545119	2545120	-2.5974
chr	2545120	2545121	-2.6091
chr	2545121	2545123	-2.6208
chr	2545123	2545124	-2.6442
chr	2545124	2545132	-2.6559
chr	2545132	2545133	-2.6442
chr	2545133	2545134	-2.5272
chr	2545134	2545135	-1.0296
chr	2545135	2545136	-0.585
chr	2545136	2545137	-0.4797
chr	2545137	2545138	-0.2691
chr	2545138	2545139	-0.2106
chr	2545139	2545145	-0.1638
chr	2545145	2545146	-0.1521
chr	2545146	2545147	-0.1287
chr	2545147	2545149	-0.0117
chr	2545149	2545150	-0.0585
chr	2545150	2545152	-0.1989
chr	2545152	2545154	-0.2106
chr	2545154	2545171	-0.234
chr	2545171	2545172	-0.1755
chr	2545173	2545195	-0.0117
chr	2545208	2545209	-0.0351
chr	2545209	2545210	-0.0702
chr	2545210	2545221	-0.0819
chr	2545221	2545230	-0.0936
chr	2545230	2545231	-0.0585
chr	2545231	2545238	-0.0351
chr	2545238	2545239	-0.0234
chr	2545239	2545242	-0.0351
chr	2545242	2545243	-0.8658
chr	2545243	2545244	-0.9594
chr	2545244	2545245	-1.053
chr	2545245	2545246	-1.0647
chr	2545246	2545248	-1.1349
chr	2545248	2545249	-1.1583
chr	2545249	2545253	-1.1934
chr	2545253	2545258	-1.287
chr	2545258	2545260	-1.2753
chr	2545260	2545262	-1.2168
chr	2545262	2545263	-1.1934
chr	2545263	2545264	-1.0998
chr	2545264	2545265	-0.5499
chr	2545265	2545266	-0.5265
chr	2545266	2545267	-0.3744
chr	2545267	2545269	-0.3627
chr	2545269	2545275	-0.351
chr	2545275	2545277	-0.2691
chr	2545296	2545299	-0.0234
chr	2545299	2545307	-0.0468
chr	2545307	2545309	-0.0702
chr	2545309	2545315	-0.0819
chr	2545315	2545319	-0.1053
chr	2545319	2545326	-0.0585
chr	2545326	2545329	-0.0468
chr	2545329	2545331	-0.0234
chr	2545331	2545338	-0.0117
chr	2545350	2545351	-0.0234
chr	2545351	2545352	-0.1989
chr	2545352	2545353	-0.2106
chr	2545353	2545354	-0.2457
chr	2545354	2545361	-0.2574
chr	2545361	2545371	-0.2691
chr	2545371	2545372	-0.2574
chr	2545372	2545373	-0.2457
chr	2545373	2545377	-0.0117
chr	2545377	2545379	-0.0234
chr	2545379	2545380	-0.0351
chr	2545380	2545382	-0.0468
chr	2545382	2545384	-0.0351
chr	2545384	2545396	-0.0468
chr	2545396	2545397	-0.0585
chr	2545397	2545398	-0.0936
chr	2545398	2545399	-0.117
chr	2545399	2545404	-0.1053
chr	2545404	2545412	-0.0936
chr	2545412	2545414	-0.1053
chr	2545414	2545415	-0.1404
chr	2545415	2545416	-0.1872
chr	2545416	2545417	-0.8307
chr	2545417	2545418	-0.8658
chr	2545418	2545419	-0.8775
chr	2545419	2545420	-0.9477
chr	2545420	2545421	-1.6848
chr	2545421	2545423	-1.7082
chr	2545423	2545431	-1.7199
chr	2545431	2545432	-1.7316
chr	2545432	2545437	-1.7199
chr	2545437	2545438	-1.6731
chr	2545438	2545439	-1.0881
chr	2545439	2545440	-1.0998
chr	2545440	2545441	-1.1466
chr	2545441	2545442	-0.9477
chr	2545442	2545443	-0.1287
chr	2545443	2545452	-0.117
chr	2545452	2545455	-0.1404
chr	2545455	2545458	-0.1287
chr	2545458	2545460	-0.117
chr	2545460	2545472	-0.0234
chr	2545472	2545473	-0.0351
chr	2545473	2545475	-0.0234
chr	2545475	2545476	-0.0351
chr	2545476	2545477	-0.1521
chr	2545477	2545478	-0.2106
chr	2545478	2545479	-0.3393
chr	2545479	2545480	-0.8892
chr	2545480	2545482	-0.9243
chr	2545482	2545483	-0.936
chr	2545483	2545493	-0.9477
chr	2545493	2545499	-0.9828
chr	2545499	2545514	-0.0351
chr	2545514	2545515	-0.0234
chr	2545515	2545518	-0.0117
chr	2545518	2545520	-0.0468
chr	2545520	2545521	-0.0819
chr	2545521	2545522	-0.0936
chr	2545522	2545523	-0.1287
chr	2545523	2545536	-0.1521
chr	2545536	2545541	-0.1404
chr	2545541	2545542	-0.117
chr	2545542	2545543	-0.0585
chr	2545543	2545545	-0.0468
chr	2545545	2545546	-0.0351
chr	2545546	2545548	-0.0117
chr	2545632	2545653	-0.0117
chr	2545674	2545696	-0.0117
chr	2545705	2545706	-0.0117
chr	2545706	2545709	-0.0234
chr	2545709	2545712	-0.0351
chr	2545712	2545713	-0.0585
chr	2545713	2545728	-0.0702
chr	2545728	2545733	-0.0468
chr	2545733	2545734	-0.0351
chr	2545734	2545754	-0.0117
chr	2545761	2545777	-0.0117
chr	2545784	2545802	-0.0117
chr	2545802	2545805	-0.0234
chr	2545805	2545806	-0.0117
chr	2545806	2545828	-0.0468
chr	2545828	2545845	-0.0117
chr	2545888	2545890	-0.0117
chr	2545890	2545891	-0.0351
chr	2545891	2545911	-0.0585
chr	2545911	2545912	-0.0468
chr	2545920	2545921	-0.0117
chr	2545921	2545923	-0.0351
chr	2545923	2545925	-0.0468
chr	2545925	2545930	-0.0585
chr	2545930	2545931	-0.0819
chr	2545931	2545932	-0.4797
chr	2545932	2545941	-0.4914
chr	2545941	2545942	-0.468
chr	2545942	2545953	-0.4329
chr	2545973	2545974	-0.0117
chr	2545974	2545978	-0.0234
chr	2545978	2545983	-0.0351
chr	2545983	2545984	-0.0468
chr	2545984	2545987	-0.0585
chr	2545987	2545995	-0.0702
chr	2545995	2545997	-0.0585
chr	2545997	2546004	-0.0468
chr	2546004	2546007	-0.0702
chr	2546007	2546010	-0.1287
chr	2546010	2546011	-0.1404
chr	2546011	2546014	-0.1638
chr	2546014	2546015	-0.2106
chr	2546015	2546016	-0.234
chr	2546016	2546017	-0.2457
chr	2546017	2546018	-0.3393
chr	2546018	2546019	-0.4446
chr	2546019	2546020	-0.4563
chr	2546020	2546028	-0.4446
chr	2546028	2546031	-0.3744
chr	2546031	2546033	-0.3627
chr	2546033	2546035	-0.3393
chr	2546035	2546037	-0.3627
chr	2546037	2546038	-0.3159
chr	2546038	2546039	-0.0936
chr	2546039	2546040	-0.0351
chr	2546040	2546041	-0.0468
chr	2546041	2546061	-0.0585
chr	2546078	2546081	-0.0117
chr	2546081	2546087	-0.0234
chr	2546087	2546098	-0.0468
chr	2546098	2546100	-0.0351
chr	2546100	2546110	-0.0234
chr	2546142	2546155	-0.0117
chr	2546155	2546161	-0.0351
chr	2546161	2546163	-0.0585
chr	2546163	2546180	-0.0468
chr	2546180	2546181	-0.0234
chr	2546181	2546182	-0.0117
chr	2546210	2546211	-0.1053
chr	2546211	2546213	-0.1638
chr	2546213	2546214	-0.1755
chr	2546214	2546215	-0.1872
chr	2546215	2546230	-0.1989
chr	2546230	2546232	-0.2106
chr	2546232	2546233	-0.0234
chr	2546233	2546245	-0.0117
chr	2546245	2546246	-0.0351
chr	2546246	2546252	-0.0468
chr	2546252	2546266	-0.0351
chr	2546266	2546269	-0.0117
chr	2546293	2546312	-0.0117
chr	2546312	2546315	-0.0351
chr	2546315	2546333	-0.0234
chr	2546333	2546334	-0.0585
chr	2546334	2546335	-0.1638
chr	2546335	2546340	-0.234
chr	2546340	2546342	-0.2574
chr	2546342	2546353	-0.2691
chr	2546353	2546354	-0.2808
chr	2546354	2546355	-0.3159
chr	2546355	2546356	-0.1053
chr	2546356	2546360	-0.0936
chr	2546360	2546361	-0.1287
chr	2546361	2546362	-0.1053
chr	2546362	2546370	-0.0936
chr	2546370	2546378	-0.1053
chr	2546378	2546379	-0.0819
chr	2546379	2546381	-0.0702
chr	2546381	2546384	-0.0351
chr	2546384	2546390	-0.0234
chr	2546390	2546391	-0.0351
chr	2546391	2546392	-0.468
chr	2546392	2546394	-0.5382
chr	2546394	2546395	-0.5499
chr	2546395	2546409	-0.585
chr	2546409	2546412	-0.5967
chr	2546412	2546415	-0.0585
chr	2546415	2546416	-0.0468
chr	2546416	2546433	-0.0117
chr	2546434	2546435	-0.0468
chr	2546435	2546436	-0.1638
chr	2546436	2546437	-0.1989
chr	2546437	2546438	-0.2106
chr	2546438	2546439	-0.4446
chr	2546439	2546440	-1.0764
chr	2546440	2546441	-1.1232
chr	2546441	2546442	-1.1349
chr	2546442	2546457	-1.1583
chr	2546457	2546460	-1.1349
chr	2546460	2546461	-0.9009
chr	2546461	2546462	-0.0234
chr	2546480	2546502	-0.0234
chr	2546515	2546518	-0.117
chr	2546518	2546520	-0.1287
chr	2546520	2546521	-0.1404
chr	2546521	2546536	-0.1521
chr	2546536	2546537	-0.1404
chr	2546537	2546540	-0.0351
chr	2546540	2546542	-0.0117
chr	2546580	2546581	-0.0117
chr	2546581	2546582	-0.234
chr	2546582	2546583	-0.3861
chr	2546583	2546584	-0.4095
chr	2546584	2546585	-0.4212
chr	2546585	2546586	-0.4329
chr	2546586	2546593	-0.5382
chr	2546593	2546594	-0.7488
chr	2546594	2546595	-0.7956
chr	2546595	2546597	-0.8073
chr	2546597	2546598	-0.8892
chr	2546598	2546600	-0.9009
chr	2546600	2546602	-0.9243
chr	2546602	2546603	-0.9711
chr	2546603	2546605	-0.9594
chr	2546605	2546606	-0.5382
chr	2546606	2546607	-0.5148
chr	2546607	2546608	-0.5031
chr	2546608	2546614	-0.6318
chr	2546614	2546615	-0.585
chr	2546615	2546616	-0.5148
chr	2546616	2546619	-0.2808
chr	2546619	2546622	-0.2925
chr	2546622	2546623	-0.2808
chr	2546623	2546624	-0.234
chr	2546624	2546625	-0.2691
chr	2546625	2546626	-0.3393
chr	2546626	2546627	-0.3276
chr	2546627	2546628	-0.3978
chr	2546628	2546629	-0.5967
chr	2546629	2546630	-0.7137
chr	2546630	2546631	-0.7254
chr	2546631	2546632	-0.7371
chr	2546632	2546634	-0.7839
chr	2546634	2546635	-0.7956
chr	2546635	2546636	-0.8073
chr	2546636	2546638	-0.8307
chr	2546638	2546640	-0.8424
chr	2546640	2546647	-0.8541
chr	2546647	2546649	-0.819
chr	2546649	2546650	-0.4329
chr	2546650	2546651	-0.2691
chr	2546651	2546654	-0.1521
chr	2546654	2546655	-0.0819
chr	2546655	2546656	-0.0585
chr	2546656	2546658	-0.1404
chr	2546658	2546659	-0.1755
chr	2546659	2546660	-0.2574
chr	2546660	2546661	-0.2925
chr	2546661	2546662	-0.3276
chr	2546662	2546677	-0.5499
chr	2546677	2546678	-0.5733
chr	2546678	2546679	-1.1934
chr	2546679	2546680	-2.0592
chr	2546680	2546681	-6.8679
chr	2546681	2546682	-7.2774
chr	2546682	2546684	-7.254
chr	2546684	2546685	-7.1604
chr	2546685	2546686	-7.2306
chr	2546686	2546696	-7.2189
chr	2546696	2546700	-7.1955
chr	2546700	2546701	-7.3359
chr	2546701	2546702	-8.8686
chr	2546702	2546703	-10.0035
chr	2546703	2546704	-10.6938
chr	2546704	2546705	-11.0565
chr	2546705	2546706	-11.0682
chr	2546706	2546707	-11.4075
chr	2546707	2546717	-11.4192
chr	2546717	2546719	-11.3958
chr	2546719	2546720	-11.3841
chr	2546720	2546722	-11.3607
chr	2546722	2546723	-11.3373
chr	2546723	2546724	-0.3393
chr	2546724	2546725	-0.3276
chr	2546725	2546727	-0.1872
chr	2546727	2546732	-0.0117
chr	2546765	2546767	-0.0117
chr	2546767	2546787	-0.0351
chr	2546787	2546789	-0.0234
chr	2546815	2546816	-0.0117
chr	2546816	2546820	-0.0351
chr	2546820	2546837	-0.0468
chr	2546900	2546904	-0.0117
chr	2546904	2546905	-0.0234
chr	2546905	2546910	-0.0351
chr	2546910	2546911	-0.1053
chr	2546911	2546925	-0.1638
chr	2546925	2546926	-0.1521
chr	2546926	2546932	-0.1404
chr	2546948	2546949	-0.0117
chr	2546949	2546950	-0.0468
chr	2546950	2546951	-0.2925
chr	2546951	2546952	-0.4095
chr	2546952	2546953	-0.4914
chr	2546953	2546954	-1.7433
chr	2546954	2546955	-1.872
chr	2546955	2546956	-1.9305
chr	2546956	2546957	-1.9773
chr	2546957	2546959	-1.989
chr	2546959	2546973	-2.0007
chr	2546973	2546974	-1.9773
chr	2546974	2546975	-0.6201
chr	2546975	2546976	-0.0585
chr	2546987	2546995	-0.0117
chr	2546995	2547007	-0.0234
chr	2547007	2547017	-0.0117
chr	2547027	2547053	-0.0117
chr	2547059	2547060	-0.0117
chr	2547060	2547062	-0.0468
chr	2547062	2547065	-0.0819
chr	2547065	2547082	-0.0936
chr	2547082	2547083	-0.0117
chr	2547083	2547085	-0.0234
chr	2547085	2547087	-0.0351
chr	2547087	2547103	-0.0468
chr	2547103	2547105	-0.0351
chr	2547149	2547150	-0.0234
chr	2547150	2547151	-0.0351
chr	2547151	2547155	-0.0468
chr	2547155	2547156	-0.0585
chr	2547156	2547158	-0.0936
chr	2547158	2547171	-0.1053
chr	2547171	2547172	-0.2223
chr	2547172	2547173	-0.2106
chr	2547173	2547175	-0.2223
chr	2547175	2547176	-0.4095
chr	2547176	2547177	-3.2058
chr	2547177	2547178	-3.6855
chr	2547178	2547180	-3.8493
chr	2547180	2547181	-3.8727
chr	2547181	2547189	-3.9078
chr	2547189	2547195	-3.9546
chr	2547195	2547198	-3.9429
chr	2547198	2547203	-0.0585
chr	2547203	2547209	-0.2925
chr	2547209	2547211	-0.3042
chr	2547211	2547219	-0.2457
chr	2547219	2547225	-0.2691
chr	2547225	2547230	-0.0585
chr	2547230	2547242	-0.0702
chr	2547242	2547246	-0.0819
chr	2547246	2547264	-0.0117
chr	2547309	2547313	-0.0117
chr	2547313	2547315	-0.0234
chr	2547315	2547330	-0.0468
chr	2547330	2547335	-0.0351
chr	2547335	2547336	-0.0234
chr	2547382	2547396	-0.0117
chr	2547396	2547397	-0.0234
chr	2547397	2547399	-0.0468
chr	2547399	2547402	-0.0702
chr	2547402	2547404	-0.0819
chr	2547404	2547417	-0.0936
chr	2547417	2547418	-0.0702
chr	2547418	2547423	-0.0585
chr	2547423	2547424	-0.0234
chr	2547427	2547428	-0.0117
chr	2547428	2547429	-0.0585
chr	2547429	2547430	-0.0702
chr	2547430	2547432	-0.0819
chr	2547432	2547442	-0.0936
chr	2547442	2547443	-0.117
chr	2547443	2547446	-0.1287
chr	2547446	2547450	-0.0702
chr	2547450	2547451	-0.0585
chr	2547451	2547453	-0.0468
chr	2547453	2547463	-0.0351
chr	2547463	2547464	-0.0234
chr	2547541	2547542	-0.0117
chr	2547542	2547543	-0.0234
chr	2547543	2547550	-0.0585
chr	2547550	2547563	-0.0702
chr	2547563	2547565	-0.0585
chr	2547565	2547570	-0.0117
chr	2547574	2547575	-0.0351
chr	2547575	2547576	-0.0468
chr	2547576	2547577	-0.0702
chr	2547577	2547580	-0.0936
chr	2547580	2547582	-0.1521
chr	2547582	2547583	-0.1638
chr	2547583	2547588	-0.1755
chr	2547588	2547591	-0.1872
chr	2547591	2547595	-0.1989
chr	2547595	2547599	-0.2106
chr	2547599	2547601	-0.1989
chr	2547601	2547602	-0.1755
chr	2547602	2547603	-0.0468
chr	2547603	2547611	-0.0585
chr	2547611	2547623	-0.0234
chr	2547647	2547649	-0.0234
chr	2547649	2547669	-0.0468
chr	2547669	2547670	-0.0351
chr	2547680	2547681	-0.0234
chr	2547681	2547682	-0.0585
chr	2547682	2547684	-0.0819
chr	2547684	2547702	-0.0936
chr	2547702	2547703	-0.1053
chr	2547703	2547704	-0.0585
chr	2547704	2547705	-0.5499
chr	2547705	2547706	-0.8541
chr	2547706	2547707	-0.8892
chr	2547707	2547708	-0.9243
chr	2547708	2547710	-0.936
chr	2547710	2547724	-0.9477
chr	2547724	2547725	-0.936
chr	2547725	2547727	-0.8775
chr	2547727	2547733	-0.0117
chr	2547797	2547799	-0.0117
chr	2547799	2547800	-0.0234
chr	2547800	2547801	-0.0468
chr	2547801	2547802	-0.0585
chr	2547802	2547804	-0.0936
chr	2547804	2547812	-0.1053
chr	2547812	2547813	-0.1404
chr	2547813	2547818	-0.1638
chr	2547818	2547823	-0.1521
chr	2547823	2547825	-0.0819
chr	2547825	2547828	-0.2574
chr	2547828	2547829	-0.2691
chr	2547829	2547832	-0.2808
chr	2547832	2547835	-0.2457
chr	2547835	2547846	-0.234
chr	2547846	2547847	-0.0468
chr	2547847	2547848	-0.0351
chr	2547860	2547880	-0.0117
chr	2547903	2547906	-0.0117
chr	2547906	2547908	-0.0234
chr	2547908	2547927	-0.0468
chr	2547927	2547928	-0.0234
chr	2547928	2547929	-0.0117
chr	2547935	2547940	-0.0234
chr	2547940	2547957	-0.0351
chr	2547967	2547973	-0.0117
chr	2547973	2547991	-0.0234
chr	2547991	2547993	-0.0117
chr	2548050	2548054	-0.0234
chr	2548054	2548070	-0.0819
chr	2548070	2548074	-0.1053
chr	2548074	2548075	-0.0351
chr	2548075	2548086	-0.0234
chr	2548086	2548092	-0.0117
chr	2548165	2548170	-0.0117
chr	2548170	2548186	-0.0234
chr	2548186	2548191	-0.0117
chr	2548245	2548271	-0.0117
chr	2548290	2548291	-0.0117
chr	2548291	2548312	-0.0234
chr	2548312	2548313	-0.0117
chr	2548365	2548368	-0.0117
chr	2548368	2548386	-0.0468
chr	2548386	2548388	-0.0351
chr	2548407	2548410	-0.0117
chr	2548410	2548427	-0.0234
chr	2548427	2548431	-0.0117
chr	2548497	2548513	-0.0234
chr	2548513	2548518	-0.0117
chr	2548540	2548542	-0.0585
chr	2548542	2548543	-0.0936
chr	2548543	2548545	-0.1287
chr	2548545	2548547	-0.1404
chr	2548547	2548549	-0.1521
chr	2548549	2548551	-0.1989
chr	2548551	2548561	-0.2106
chr	2548561	2548562	-0.1638
chr	2548562	2548577	-0.1521
chr	2548577	2548578	-0.0234
chr	2548582	2548591	-0.0117
chr	2548591	2548592	-0.0234
chr	2548592	2548593	-0.0351
chr	2548593	2548597	-0.0702
chr	2548597	2548604	-0.0819
chr	2548604	2548609	-0.0702
chr	2548609	2548612	-0.0585
chr	2548612	2548620	-0.0468
chr	2548623	2548627	-0.0117
chr	2548627	2548631	-0.0351
chr	2548631	2548634	-0.0468
chr	2548634	2548635	-0.2106
chr	2548635	2548637	-0.2457
chr	2548637	2548649	-0.2691
chr	2548649	2548656	-0.234
chr	2548656	2548657	-0.0117
chr	2548657	2548660	-0.0234
chr	2548660	2548674	-0.0117
chr	2548692	2548696	-0.0117
chr	2548696	2548712	-0.0234
chr	2548712	2548717	-0.0117
chr	2548717	2548718	-0.0234
chr	2548718	2548723	-0.0585
chr	2548723	2548724	-0.2574
chr	2548724	2548725	-0.3393
chr	2548725	2548726	-0.4212
chr	2548726	2548727	-0.468
chr	2548727	2548728	-0.6318
chr	2548728	2548732	-0.6669
chr	2548732	2548740	-0.6903
chr	2548740	2548741	-0.7137
chr	2548741	2548745	-0.7956
chr	2548745	2548746	-0.468
chr	2548746	2548747	-0.4797
chr	2548747	2548754	-0.1755
chr	2548754	2548755	-0.1638
chr	2548755	2548761	-0.1521
chr	2548761	2548764	-0.1404
chr	2548764	2548768	-0.1053
chr	2548768	2548771	-0.0468
chr	2548771	2548772	-0.0819
chr	2548772	2548783	-0.0936
chr	2548783	2548784	-0.0585
chr	2548784	2548789	-0.0702
chr	2548789	2548793	-0.0585
chr	2548793	2548806	-0.0117
chr	2548806	2548826	-0.0234
chr	2548846	2548847	-0.0117
chr	2548847	2548853	-0.0351
chr	2548853	2548867	-0.0468
chr	2548867	2548870	-0.0351
chr	2548870	2548874	-0.0234
chr	2548884	2548893	-0.0117
chr	2548893	2548906	-0.0234
chr	2548906	2548909	-0.0117
chr	2548909	2548913	-0.0234
chr	2548913	2548914	-0.0585
chr	2548914	2548915	-0.0702
chr	2548915	2548916	-0.1053
chr	2548916	2548917	-0.2574
chr	2548917	2548918	-0.2691
chr	2548918	2548919	-0.2808
chr	2548919	2548923	-0.3159
chr	2548923	2548936	-0.3042
chr	2548936	2548937	-0.234
chr	2548937	2548939	-0.0351
chr	2548944	2548945	-0.0117
chr	2548945	2548949	-0.0234
chr	2548949	2548950	-0.2574
chr	2548950	2548951	-0.3744
chr	2548951	2548952	-0.3978
chr	2548952	2548953	-0.4212
chr	2548953	2548954	-0.6435
chr	2548954	2548957	-0.6552
chr	2548957	2548961	-0.6669
chr	2548961	2548962	-0.702
chr	2548962	2548963	-0.7137
chr	2548963	2548969	-0.7254
chr	2548969	2548970	-0.7137
chr	2548970	2548971	-0.4212
chr	2548971	2548974	-0.3276
chr	2548974	2548976	-0.0819
chr	2548976	2548981	-0.0585
chr	2548981	2548982	-0.0234
chr	2548982	2548984	-0.0117
chr	2548984	2549004	-0.0234
chr	2549004	2549006	-0.0117
chr	2549009	2549010	-0.0117
chr	2549010	2549011	-0.117
chr	2549011	2549012	-0.1521
chr	2549012	2549016	-0.1638
chr	2549016	2549017	-0.2106
chr	2549017	2549018	-0.2223
chr	2549018	2549019	-0.2457
chr	2549019	2549032	-0.2574
chr	2549032	2549036	-0.0936
chr	2549036	2549038	-0.0819
chr	2549038	2549039	-0.0702
chr	2549039	2549042	-0.0117
chr	2549051	2549055	-0.0234
chr	2549055	2549056	-0.0351
chr	2549056	2549057	-0.0585
chr	2549057	2549065	-0.0819
chr	2549065	2549066	-0.1287
chr	2549066	2549067	-0.3978
chr	2549067	2549069	-1.9773
chr	2549069	2549070	-1.989
chr	2549070	2549071	-2.0943
chr	2549071	2549072	-4.3758
chr	2549072	2549073	-6.7275
chr	2549073	2549075	-7.0434
chr	2549075	2549087	-7.137
chr	2549087	2549088	-7.1253
chr	2549088	2549089	-5.3235
chr	2549089	2549090	-5.2884
chr	2549090	2549091	-5.2767
chr	2549091	2549092	-5.2182
chr	2549092	2549093	-3.9663
chr	2549093	2549094	-2.3166
chr	2549094	2549095	-0.1287
chr	2549095	2549096	-0.0819
chr	2549096	2549098	-0.1287
chr	2549098	2549099	-0.1755
chr	2549099	2549100	-0.2925
chr	2549100	2549103	-0.3042
chr	2549103	2549104	-0.2925
chr	2549104	2549108	-0.3042
chr	2549108	2549109	-0.2925
chr	2549109	2549110	-0.2808
chr	2549110	2549111	-0.2691
chr	2549111	2549117	-0.2574
chr	2549117	2549119	-0.1755
chr	2549119	2549120	-0.1638
chr	2549120	2549121	-0.0351
chr	2549129	2549136	-0.0117
chr	2549136	2549137	-0.0468
chr	2549137	2549140	-0.0585
chr	2549140	2549141	-0.0702
chr	2549141	2549143	-0.117
chr	2549143	2549144	-1.1349
chr	2549144	2549145	-1.4508
chr	2549145	2549147	-1.4742
chr	2549147	2549148	-1.6497
chr	2549148	2549158	-1.6731
chr	2549158	2549160	-1.638
chr	2549160	2549161	-1.6146
chr	2549161	2549163	-1.6029
chr	2549163	2549165	-1.4742
chr	2549165	2549167	-0.0702
chr	2549167	2549169	-0.0234
chr	2549173	2549175	-0.0117
chr	2549175	2549178	-0.0234
chr	2549178	2549179	-0.0351
chr	2549179	2549196	-0.0468
chr	2549196	2549199	-0.0117
chr	2549250	2549271	-0.0117
chr	2549284	2549301	-0.0117
chr	2549307	2549317	-0.0117
chr	2549317	2549318	-0.0234
chr	2549318	2549325	-0.0351
chr	2549325	2549327	-0.0468
chr	2549327	2549328	-0.0585
chr	2549328	2549329	-0.0819
chr	2549329	2549330	-0.0936
chr	2549330	2549331	-0.2106
chr	2549331	2549332	-0.234
chr	2549332	2549333	-0.6318
chr	2549333	2549334	-0.7137
chr	2549334	2549352	-0.7722
chr	2549352	2549353	-0.5616
chr	2549353	2549354	-0.5499
chr	2549354	2549355	-0.0702
chr	2549355	2549356	-0.0585
chr	2549356	2549359	-0.0468
chr	2549359	2549360	-0.0585
chr	2549360	2549362	-0.0702
chr	2549362	2549363	-0.0819
chr	2549363	2549364	-0.117
chr	2549364	2549365	-0.1287
chr	2549365	2549366	-0.1404
chr	2549366	2549367	-1.0296
chr	2549367	2549370	-1.053
chr	2549370	2549372	-1.0647
chr	2549372	2549375	-1.2051
chr	2549375	2549376	-1.1817
chr	2549376	2549383	-1.17
chr	2549383	2549384	-1.1817
chr	2549384	2549388	-1.17
chr	2549388	2549389	-1.1466
chr	2549389	2549395	-0.0351
chr	2549395	2549396	-0.0234
chr	2549396	2549402	-0.0117
chr	2549402	2549404	-0.0234
chr	2549404	2549411	-0.0468
chr	2549411	2549412	-0.5265
chr	2549412	2549413	-2.1294
chr	2549413	2549414	-2.2932
chr	2549414	2549415	-2.3283
chr	2549415	2549416	-2.4102
chr	2549416	2549417	-2.4921
chr	2549417	2549418	-2.7378
chr	2549418	2549419	-3.0303
chr	2549419	2549420	-3.4047
chr	2549420	2549421	-3.4281
chr	2549421	2549422	-4.2939
chr	2549422	2549423	-4.3056
chr	2549423	2549424	-4.3875
chr	2549424	2549425	-4.4811
chr	2549425	2549426	-4.6098
chr	2549426	2549431	-4.9959
chr	2549431	2549432	-4.9725
chr	2549432	2549433	-4.9608
chr	2549433	2549436	-2.7495
chr	2549436	2549437	-2.6676
chr	2549437	2549439	-2.6442
chr	2549439	2549440	-2.6325
chr	2549440	2549441	-2.3049
chr	2549441	2549442	-0.0117
chr	2549442	2549450	-0.0234
chr	2549450	2549463	-0.0117
chr	2549467	2549468	-0.0585
chr	2549468	2549470	-0.0702
chr	2549470	2549471	-0.0819
chr	2549471	2549472	-0.1521
chr	2549472	2549473	-0.2808
chr	2549473	2549474	-0.4095
chr	2549474	2549475	-0.5733
chr	2549475	2549476	-0.702
chr	2549476	2549477	-0.7254
chr	2549477	2549478	-0.8424
chr	2549478	2549479	-0.8658
chr	2549479	2549480	-0.8775
chr	2549480	2549481	-0.8892
chr	2549481	2549482	-0.9009
chr	2549482	2549483	-0.9126
chr	2549483	2549484	-0.9243
chr	2549484	2549489	-1.4859
chr	2549489	2549494	-1.4157
chr	2549494	2549495	-1.2519
chr	2549495	2549496	-1.2753
chr	2549496	2549497	-1.4976
chr	2549497	2549498	-2.5506
chr	2549498	2549499	-2.4219
chr	2549499	2549501	-2.5623
chr	2549501	2549502	-2.574
chr	2549502	2549504	-2.7027
chr	2549504	2549505	-2.7144
chr	2549505	2549515	-2.1294
chr	2549515	2549516	-2.0826
chr	2549516	2549519	-2.0709
chr	2549519	2549520	-0.8073
chr	2549520	2549521	-0.7137
chr	2549521	2549524	-0.0936
chr	2549524	2549526	-0.0702
chr	2549526	2549538	-0.0819
chr	2549538	2549539	-0.0936
chr	2549539	2549540	-0.0819
chr	2549540	2549545	-0.0585
chr	2549545	2549546	-0.2808
chr	2549546	2549547	-0.3276
chr	2549547	2549548	-0.5499
chr	2549548	2549549	-2.9835
chr	2549549	2549550	-3.1824
chr	2549550	2549551	-3.3462
chr	2549551	2549552	-3.4866
chr	2549552	2549553	-3.51
chr	2549553	2549562	-3.5217
chr	2549562	2549563	-3.4749
chr	2549563	2549566	-3.4632
chr	2549566	2549567	-3.4515
chr	2549567	2549568	-3.042
chr	2549568	2549569	-2.9835
chr	2549569	2549570	-1.0764
chr	2549570	2549571	-0.234
chr	2549571	2549572	-0.2223
chr	2549572	2549573	-0.1404
chr	2549573	2549574	-0.0351
chr	2549574	2549575	-0.0468
chr	2549575	2549590	-0.0585
chr	2549590	2549591	-0.0819
chr	2549591	2549592	-0.1989
chr	2549592	2549593	-0.2106
chr	2549593	2549594	-0.8424
chr	2549594	2549595	-0.8892
chr	2549595	2549596	-0.9945
chr	2549596	2549597	-1.0296
chr	2549597	2549598	-1.2051
chr	2549598	2549608	-1.2285
chr	2549608	2549612	-1.2402
chr	2549612	2549614	-1.1232
chr	2549614	2549615	-0.3978
chr	2549615	2549616	-0.7722
chr	2549616	2549617	-0.8073
chr	2549617	2549618	-0.4914
chr	2549618	2549619	-0.5148
chr	2549619	2549620	-0.5616
chr	2549620	2549621	-0.585
chr	2549621	2549624	-0.5967
chr	2549624	2549629	-0.6084
chr	2549629	2549630	-0.6318
chr	2549630	2549633	-0.6435
chr	2549633	2549635	-0.6318
chr	2549635	2549636	-0.585
chr	2549636	2549639	-0.5148
chr	2549639	2549640	-0.1521
chr	2549640	2549642	-0.0819
chr	2549642	2549643	-0.0702
chr	2549643	2549645	-0.0468
chr	2549645	2549646	-0.0585
chr	2549646	2549649	-0.0468
chr	2549649	2549662	-0.0117
chr	2549666	2549671	-0.0117
chr	2549671	2549676	-0.0234
chr	2549676	2549684	-0.0351
chr	2549684	2549688	-0.0468
chr	2549688	2549689	-0.0351
chr	2549689	2549695	-0.0468
chr	2549695	2549696	-0.0702
chr	2549696	2549700	-0.0819
chr	2549700	2549703	-0.0702
chr	2549703	2549704	-0.0819
chr	2549704	2549705	-0.0585
chr	2549705	2549715	-0.0468
chr	2549715	2549716	-0.0351
chr	2549716	2549717	-0.0702
chr	2549717	2549730	-0.0468
chr	2549730	2549737	-0.0351
chr	2549745	2549750	-0.0117
chr	2549750	2549751	-0.0468
chr	2549751	2549762	-0.0585
chr	2549762	2549765	-0.0702
chr	2549765	2549768	-0.1404
chr	2549768	2549771	-0.1755
chr	2549771	2549774	-0.1287
chr	2549774	2549787	-0.1521
chr	2549787	2549789	-0.0585
chr	2549789	2549790	-0.0702
chr	2549790	2549794	-0.0234
chr	2549794	2549809	-0.0117
chr	2549809	2549812	-0.0234
chr	2549812	2549823	-0.0117
chr	2549823	2549836	-0.0234
chr	2549836	2549845	-0.0117
chr	2549852	2549853	-0.0117
chr	2549853	2549854	-0.0351
chr	2549854	2549874	-0.0468
chr	2549900	2549902	-0.0234
chr	2549902	2549903	-0.0585
chr	2549903	2549906	-0.0819
chr	2549906	2549908	-0.0936
chr	2549908	2549909	-0.4329
chr	2549909	2549912	-0.4563
chr	2549912	2549924	-0.468
chr	2549924	2549928	-0.3861
chr	2549928	2549929	-0.3978
chr	2549929	2549930	-0.3861
chr	2549930	2549945	-0.0117
chr	2549945	2549946	-0.0234
chr	2549946	2549947	-0.0351
chr	2549947	2549948	-0.0702
chr	2549948	2549949	-0.1053
chr	2549949	2549951	-0.3393
chr	2549951	2549952	-0.351
chr	2549952	2549953	-0.5733
chr	2549953	2549954	-1.3923
chr	2549954	2549957	-1.4391
chr	2549957	2549963	-1.4508
chr	2549963	2549965	-1.4742
chr	2549965	2549968	-1.4976
chr	2549968	2549969	-1.4859
chr	2549969	2549970	-1.4625
chr	2549970	2549972	-1.4508
chr	2549972	2549973	-1.4274
chr	2549973	2549975	-0.8424
chr	2549975	2549976	-0.1521
chr	2549976	2549978	-0.1638
chr	2549978	2549982	-0.1521
chr	2549982	2549985	-0.1755
chr	2549985	2549988	-0.1287
chr	2549988	2549989	-0.1404
chr	2549989	2549991	-0.1521
chr	2549991	2549997	-0.1989
chr	2549997	2550000	-0.1053
chr	2550000	2550004	-0.0936
chr	2550004	2550012	-0.117
chr	2550012	2550028	-0.0234
chr	2550048	2550066	-0.0117
chr	2550066	2550069	-0.0234
chr	2550069	2550070	-0.0351
chr	2550070	2550072	-0.0234
chr	2550072	2550074	-0.0351
chr	2550074	2550089	-0.0585
chr	2550089	2550090	-0.0819
chr	2550090	2550091	-0.0936
chr	2550091	2550095	-0.0585
chr	2550095	2550105	-0.0351
chr	2550105	2550110	-0.0468
chr	2550110	2550111	-0.0351
chr	2550111	2550126	-0.0117
chr	2550131	2550154	-0.0117
chr	2550285	2550286	-0.0234
chr	2550286	2550288	-0.0351
chr	2550288	2550292	-0.0936
chr	2550292	2550293	-0.1404
chr	2550293	2550294	-0.1638
chr	2550294	2550295	-0.1755
chr	2550295	2550309	-0.1872
chr	2550309	2550312	-0.117
chr	2550312	2550313	-0.1053
chr	2550356	2550358	-0.0702
chr	2550358	2550359	-0.0819
chr	2550359	2550360	-0.1287
chr	2550360	2550361	-0.2106
chr	2550361	2550362	-0.3744
chr	2550362	2550364	-0.3978
chr	2550364	2550370	-0.4212
chr	2550370	2550382	-0.4329
chr	2550382	2550383	-0.0117
chr	2550383	2550384	-0.0234
chr	2550384	2550394	-0.0351
chr	2550394	2550396	-0.1053
chr	2550396	2550404	-0.117
chr	2550404	2550405	-0.0936
chr	2550405	2550412	-0.117
chr	2550412	2550415	-0.1053
chr	2550415	2550417	-0.0936
chr	2550417	2550419	-0.0234
chr	2550419	2550423	-0.0351
chr	2550423	2550424	-0.0468
chr	2550424	2550425	-0.0819
chr	2550425	2550426	-0.0936
chr	2550426	2550427	-0.1755
chr	2550427	2550428	-0.234
chr	2550428	2550429	-0.2574
chr	2550429	2550430	-0.3159
chr	2550430	2550431	-0.3627
chr	2550431	2550432	-0.4212
chr	2550432	2550444	-0.4797
chr	2550444	2550446	-0.468
chr	2550446	2550451	-0.234
chr	2550451	2550452	-0.0468
chr	2550452	2550453	-0.0117
chr	2550453	2550454	-0.0234
chr	2550454	2550455	-0.0585
chr	2550455	2550459	-0.0819
chr	2550459	2550471	-0.0936
chr	2550471	2550473	-0.0702
chr	2550473	2550476	-0.0585
chr	2550476	2550478	-0.0234
chr	2550478	2550479	-0.0117
chr	2550489	2550490	-0.0117
chr	2550490	2550491	-0.0234
chr	2550491	2550496	-0.0351
chr	2550496	2550499	-0.0468
chr	2550499	2550514	-0.0585
chr	2550514	2550521	-0.0117
chr	2550525	2550527	-0.0117
chr	2550527	2550528	-0.2808
chr	2550528	2550541	-0.3042
chr	2550541	2550549	-0.351
chr	2550549	2550551	-0.0585
chr	2550551	2550562	-0.0468
chr	2550562	2550570	-0.0585
chr	2550570	2550576	-0.0468
chr	2550576	2550581	-0.0117
chr	2550595	2550609	-0.0117
chr	2550609	2550611	-0.0351
chr	2550611	2550613	-0.0585
chr	2550613	2550614	-0.0702
chr	2550614	2550615	-0.1404
chr	2550615	2550616	-0.1521
chr	2550616	2550618	-0.3276
chr	2550618	2550634	-0.3744
chr	2550634	2550635	-0.3276
chr	2550635	2550636	-0.3159
chr	2550636	2550637	-0.2574
chr	2550637	2550638	-0.2223
chr	2550652	2550658	-0.0117
chr	2550658	2550659	-0.0351
chr	2550659	2550661	-0.0585
chr	2550661	2550662	-0.117
chr	2550662	2550667	-0.1872
chr	2550667	2550668	-0.1755
chr	2550668	2550671	-0.1872
chr	2550671	2550682	-0.1755
chr	2550682	2550683	-0.0117
chr	2550756	2550759	-0.0234
chr	2550759	2550760	-0.0351
chr	2550760	2550761	-0.0468
chr	2550761	2550763	-0.0702
chr	2550763	2550764	-0.0936
chr	2550764	2550765	-0.1053
chr	2550765	2550768	-0.117
chr	2550768	2550769	-0.1287
chr	2550769	2550779	-0.1521
chr	2550779	2550783	-0.1053
chr	2550783	2550784	-0.234
chr	2550784	2550785	-0.2457
chr	2550785	2550786	-0.3393
chr	2550786	2550787	-0.4095
chr	2550787	2550788	-0.5382
chr	2550788	2550789	-0.7254
chr	2550789	2550790	-0.9477
chr	2550790	2550791	-2.0943
chr	2550791	2550792	-9.1845
chr	2550792	2550793	-10.1088
chr	2550793	2550794	-12.2382
chr	2550794	2550795	-12.3318
chr	2550795	2550796	-12.4137
chr	2550796	2550804	-12.4371
chr	2550804	2550806	-12.402
chr	2550806	2550809	-12.3786
chr	2550809	2550810	-12.3903
chr	2550810	2550811	-12.2031
chr	2550811	2550812	-12.3552
chr	2550812	2550813	-6.9732
chr	2550813	2550814	-8.1432
chr	2550814	2550815	-8.2602
chr	2550815	2550816	-8.2836
chr	2550816	2550817	-8.2953
chr	2550817	2550818	-8.3421
chr	2550818	2550820	-8.3889
chr	2550820	2550821	-8.424
chr	2550821	2550822	-8.6112
chr	2550822	2550823	-8.658
chr	2550823	2550824	-10.7289
chr	2550824	2550825	-11.0448
chr	2550825	2550826	-11.2905
chr	2550826	2550827	-11.8638
chr	2550827	2550828	-12.4956
chr	2550828	2550829	-13.3731
chr	2550829	2550830	-14.0985
chr	2550830	2550831	-14.2272
chr	2550831	2550832	-14.5782
chr	2550832	2550834	-14.5899
chr	2550834	2550835	-6.4584
chr	2550835	2550838	-6.4233
chr	2550838	2550839	-6.3999
chr	2550839	2550841	-6.318
chr	2550841	2550842	-6.3297
chr	2550842	2550843	-6.3414
chr	2550843	2550844	-6.2361
chr	2550844	2550845	-4.6332
chr	2550845	2550847	-4.6215
chr	2550847	2550848	-4.6098
chr	2550848	2550849	-3.6504
chr	2550849	2550850	-1.9305
chr	2550850	2550851	-1.872
chr	2550851	2550853	-0.0468
chr	2550853	2550863	-0.0702
chr	2550863	2550870	-0.0468
chr	2550876	2550879	-0.1755
chr	2550879	2550881	-0.1872
chr	2550881	2550897	-0.1989
chr	2550897	2550898	-0.0234
chr	2550967	2550968	-0.0351
chr	2550968	2550969	-0.0702
chr	2550969	2550970	-0.2457
chr	2550970	2550989	-0.351
chr	2550989	2550990	-0.3393
chr	2550990	2550991	-0.3042
chr	2550991	2550995	-0.0117
chr	2551005	2551012	-0.0117
chr	2551012	2551018	-0.0234
chr	2551018	2551019	-0.0351
chr	2551019	2551020	-0.0468
chr	2551020	2551021	-0.0585
chr	2551021	2551022	-0.1053
chr	2551022	2551040	-0.3861
chr	2551040	2551041	-0.3744
chr	2551041	2551042	-0.3627
chr	2551042	2551043	-0.3393
chr	2551043	2551044	-0.234
chr	2551064	2551071	-0.0117
chr	2551071	2551072	-0.0234
chr	2551072	2551073	-0.0936
chr	2551073	2551076	-0.1053
chr	2551076	2551078	-0.1521
chr	2551078	2551079	-0.2106
chr	2551079	2551080	-0.234
chr	2551080	2551081	-0.2574
chr	2551081	2551082	-0.2691
chr	2551082	2551083	-0.4446
chr	2551083	2551088	-0.4563
chr	2551088	2551094	-0.468
chr	2551094	2551095	-0.3861
chr	2551095	2551099	-0.3744
chr	2551099	2551103	-0.3861
chr	2551103	2551105	-0.0468
chr	2551105	2551107	-0.0234
chr	2551107	2551112	-0.0117
chr	2551112	2551125	-0.0234
chr	2551125	2551127	-0.0117
chr	2551127	2551128	-0.0234
chr	2551128	2551129	-0.1053
chr	2551129	2551130	-0.117
chr	2551130	2551131	-0.1638
chr	2551131	2551132	-0.4914
chr	2551132	2551133	-0.8073
chr	2551133	2551134	-1.872
chr	2551134	2551135	-2.1528
chr	2551135	2551136	-2.6676
chr	2551136	2551137	-3.5685
chr	2551137	2551138	-3.6153
chr	2551138	2551139	-3.9312
chr	2551139	2551142	-3.9663
chr	2551142	2551147	-3.9897
chr	2551147	2551153	-4.0014
chr	2551153	2551154	-3.159
chr	2551154	2551155	-2.6676
chr	2551155	2551156	-2.2464
chr	2551156	2551157	-0.5265
chr	2551157	2551158	-0.4914
chr	2551158	2551159	-0.2925
chr	2551159	2551160	-0.2574
chr	2551160	2551164	-0.0117
chr	2551179	2551180	-0.0117
chr	2551180	2551195	-0.0234
chr	2551195	2551200	-0.0468
chr	2551200	2551205	-0.0234
chr	2551205	2551207	-0.0351
chr	2551207	2551215	-0.0468
chr	2551215	2551229	-0.0234
chr	2551229	2551239	-0.0117
chr	2551239	2551241	-0.0234
chr	2551241	2551245	-0.0468
chr	2551245	2551247	-0.0936
chr	2551247	2551251	-0.1053
chr	2551251	2551260	-0.0936
chr	2551260	2551266	-0.0819
chr	2551266	2551267	-0.0234
chr	2551310	2551315	-0.0234
chr	2551315	2551334	-0.0468
chr	2551334	2551335	-0.0351
chr	2551360	2551362	-0.0117
chr	2551362	2551363	-0.0702
chr	2551363	2551365	-0.1521
chr	2551365	2551369	-0.1638
chr	2551369	2551370	-0.1989
chr	2551370	2551371	-0.5967
chr	2551371	2551372	-1.0998
chr	2551372	2551373	-2.8314
chr	2551373	2551374	-3.0654
chr	2551374	2551376	-3.0888
chr	2551376	2551377	-3.2409
chr	2551377	2551384	-3.2643
chr	2551384	2551393	-3.1005
chr	2551393	2551398	-0.0117
chr	2551404	2551408	-0.0234
chr	2551408	2551410	-0.0351
chr	2551410	2551411	-0.0468
chr	2551411	2551428	-0.0585
chr	2551428	2551432	-0.0351
chr	2551432	2551433	-0.0117
chr	2551433	2551434	-0.0351
chr	2551434	2551435	-0.0702
chr	2551435	2551436	-0.0819
chr	2551436	2551437	-0.1404
chr	2551437	2551440	-0.1755
chr	2551440	2551441	-0.1872
chr	2551441	2551442	-0.2691
chr	2551442	2551443	-0.3159
chr	2551443	2551444	-0.3393
chr	2551444	2551445	-0.3744
chr	2551445	2551447	-0.3861
chr	2551447	2551454	-0.4095
chr	2551454	2551456	-0.3744
chr	2551456	2551459	-0.3042
chr	2551459	2551460	-0.3159
chr	2551460	2551463	-0.2808
chr	2551463	2551464	-0.1989
chr	2551464	2551466	-0.0936
chr	2551466	2551467	-0.0585
chr	2551467	2551476	-0.0819
chr	2551476	2551480	-0.0234
chr	2551480	2551481	-0.234
chr	2551481	2551482	-0.3978
chr	2551482	2551483	-0.4212
chr	2551483	2551484	-0.4446
chr	2551484	2551486	-0.4563
chr	2551486	2551489	-0.4446
chr	2551489	2551496	-0.4329
chr	2551496	2551499	-0.4563
chr	2551499	2551500	-0.5148
chr	2551500	2551501	-0.5265
chr	2551501	2551502	-0.5148
chr	2551502	2551503	-0.6201
chr	2551503	2551505	-0.7488
chr	2551505	2551506	-0.8541
chr	2551506	2551507	-0.8775
chr	2551507	2551516	-0.9009
chr	2551516	2551517	-0.9126
chr	2551517	2551519	-0.9243
chr	2551519	2551520	-0.9126
chr	2551520	2551522	-0.9477
chr	2551522	2551523	-0.6084
chr	2551523	2551524	-0.5616
chr	2551524	2551525	-0.0819
chr	2551525	2551527	-0.0702
chr	2551527	2551535	-0.0819
chr	2551535	2551536	-0.0702
chr	2551536	2551537	-0.0819
chr	2551537	2551538	-0.117
chr	2551538	2551539	-0.1638
chr	2551539	2551540	-0.5148
chr	2551540	2551541	-0.6318
chr	2551541	2551542	-0.8892
chr	2551542	2551543	-0.9594
chr	2551543	2551544	-2.0241
chr	2551544	2551545	-11.0799
chr	2551545	2551546	-11.5245
chr	2551546	2551547	-13.0806
chr	2551547	2551548	-13.1391
chr	2551548	2551549	-13.2093
chr	2551549	2551557	-13.221
chr	2551557	2551559	-13.2327
chr	2551559	2551562	-13.1976
chr	2551562	2551563	-13.1859
chr	2551563	2551564	-13.0104
chr	2551564	2551565	-12.9519
chr	2551565	2551567	-0.0702
chr	2551567	2551570	-0.0468
chr	2551570	2551571	-0.0351
chr	2551571	2551578	-0.0234
chr	2551578	2551582	-0.0117
chr	2551582	2551584	-0.0351
chr	2551584	2551585	-0.0468
chr	2551585	2551586	-0.117
chr	2551586	2551587	-0.1989
chr	2551587	2551592	-0.2691
chr	2551592	2551595	-0.2808
chr	2551595	2551597	-0.2925
chr	2551597	2551598	-0.3042
chr	2551598	2551600	-0.3159
chr	2551600	2551601	-0.3276
chr	2551601	2551604	-0.351
chr	2551604	2551608	-0.3627
chr	2551608	2551610	-0.1638
chr	2551610	2551611	-0.1755
chr	2551611	2551612	-0.1872
chr	2551612	2551613	-0.3627
chr	2551613	2551614	-2.0826
chr	2551614	2551615	-2.1996
chr	2551615	2551617	-2.3049
chr	2551617	2551618	-2.3517
chr	2551618	2551619	-2.4336
chr	2551619	2551621	-2.4219
chr	2551621	2551622	-2.3985
chr	2551622	2551623	-2.3751
chr	2551623	2551632	-2.3634
chr	2551632	2551634	-2.2932
chr	2551634	2551635	-2.0241
chr	2551665	2551666	-0.0117
chr	2551666	2551667	-0.0234
chr	2551667	2551668	-0.0585
chr	2551668	2551669	-0.0702
chr	2551669	2551670	-0.0819
chr	2551670	2551671	-0.0936
chr	2551671	2551672	-0.2808
chr	2551672	2551674	-0.3393
chr	2551674	2551675	-0.3627
chr	2551675	2551676	-0.4914
chr	2551676	2551677	-0.5031
chr	2551677	2551678	-0.5733
chr	2551678	2551681	-0.6435
chr	2551681	2551682	-0.702
chr	2551682	2551683	-0.7137
chr	2551683	2551688	-0.8073
chr	2551688	2551689	-0.7488
chr	2551689	2551690	-0.7839
chr	2551690	2551691	-0.8892
chr	2551691	2551692	-0.9126
chr	2551692	2551693	-0.7488
chr	2551693	2551695	-0.6903
chr	2551695	2551699	-0.6084
chr	2551699	2551700	-0.4095
chr	2551700	2551703	-0.3861
chr	2551703	2551704	-0.4212
chr	2551704	2551705	-0.351
chr	2551705	2551706	-0.2574
chr	2551706	2551711	-0.2691
chr	2551711	2551712	-0.1638
chr	2551712	2551716	-0.0702
chr	2551716	2551725	-0.0468
chr	2551725	2551726	-0.0117
chr	2551734	2551736	-0.0117
chr	2551736	2551739	-0.0234
chr	2551739	2551740	-0.0702
chr	2551740	2551755	-0.0819
chr	2551755	2551761	-0.0702
chr	2551761	2551762	-0.0234
chr	2551762	2551764	-0.0351
chr	2551764	2551771	-0.0702
chr	2551771	2551779	-0.0819
chr	2551779	2551780	-0.0702
chr	2551780	2551781	-0.0819
chr	2551781	2551782	-0.117
chr	2551782	2551783	-0.1638
chr	2551783	2551784	-0.2457
chr	2551784	2551785	-0.2574
chr	2551785	2551786	-0.2925
chr	2551786	2551792	-0.2691
chr	2551792	2551795	-0.2457
chr	2551795	2551802	-0.234
chr	2551802	2551803	-0.1404
chr	2551803	2551804	-0.1287
chr	2551804	2551805	-0.1053
chr	2551805	2551806	-0.0117
chr	2551806	2551822	-0.0234
chr	2551822	2551827	-0.0117
chr	2551840	2551841	-0.0468
chr	2551841	2551842	-0.0936
chr	2551842	2551844	-0.1287
chr	2551844	2551845	-0.2691
chr	2551845	2551846	-1.4742
chr	2551846	2551847	-1.9188
chr	2551847	2551848	-1.9305
chr	2551848	2551850	-1.9422
chr	2551850	2551851	-4.1886
chr	2551851	2551852	-4.4928
chr	2551852	2551853	-4.5045
chr	2551853	2551854	-4.5162
chr	2551854	2551857	-4.5279
chr	2551857	2551861	-4.563
chr	2551861	2551862	-4.7034
chr	2551862	2551863	-5.1597
chr	2551863	2551864	-7.722
chr	2551864	2551865	-7.9443
chr	2551865	2551866	-8.1549
chr	2551866	2551867	-6.3648
chr	2551867	2551868	-6.3297
chr	2551868	2551871	-6.318
chr	2551871	2551872	-6.2712
chr	2551872	2551874	-3.8376
chr	2551874	2551875	-3.8259
chr	2551875	2551876	-3.8142
chr	2551876	2551878	-3.7908
chr	2551878	2551879	-3.7089
chr	2551879	2551882	-3.6855
chr	2551882	2551883	-3.6738
chr	2551883	2551884	-3.6387
chr	2551884	2551885	-0.0585
chr	2551885	2551887	-0.0468
chr	2551887	2551888	-0.0351
chr	2551888	2551889	-0.0234
chr	2551889	2551891	-0.0351
chr	2551891	2551893	-0.0468
chr	2551893	2551894	-0.0936
chr	2551894	2551895	-0.1638
chr	2551895	2551897	-0.1872
chr	2551897	2551899	-0.1989
chr	2551899	2551901	-0.2106
chr	2551901	2551903	-0.2223
chr	2551903	2551904	-0.2106
chr	2551904	2551908	-0.2574
chr	2551908	2551914	-0.2808
chr	2551914	2551915	-0.3159
chr	2551915	2551916	-0.3276
chr	2551916	2551917	-0.7254
chr	2551917	2551918	-1.0764
chr	2551918	2551919	-1.1466
chr	2551919	2551920	-1.521
chr	2551920	2551921	-2.6325
chr	2551921	2551922	-2.7378
chr	2551922	2551923	-3.276
chr	2551923	2551924	-3.2877
chr	2551924	2551925	-3.3111
chr	2551925	2551927	-3.3345
chr	2551927	2551929	-3.276
chr	2551929	2551933	-3.2409
chr	2551933	2551937	-3.2292
chr	2551937	2551938	-3.2175
chr	2551938	2551939	-3.1941
chr	2551939	2551941	-3.0771
chr	2551941	2551942	-0.0117
chr	2551942	2551944	-0.0468
chr	2551944	2551945	-0.0585
chr	2551945	2551946	-0.0702
chr	2551946	2551949	-0.0936
chr	2551949	2551951	-0.1053
chr	2551951	2551952	-0.1287
chr	2551952	2551961	-0.1404
chr	2551961	2551965	-0.1287
chr	2551965	2551966	-0.117
chr	2551966	2551967	-0.0468
chr	2551967	2551973	-0.0351
chr	2551973	2551979	-0.0117
chr	2551979	2551981	-0.0234
chr	2551981	2551984	-0.0468
chr	2551984	2551985	-0.1053
chr	2551985	2551986	-0.1872
chr	2551986	2551987	-0.2106
chr	2551987	2551999	-0.2223
chr	2551999	2552000	-0.2106
chr	2552000	2552001	-0.1872
chr	2552001	2552002	-0.1755
chr	2552002	2552004	-0.1053
chr	2552004	2552005	-0.1287
chr	2552005	2552007	-0.0936
chr	2552007	2552009	-0.117
chr	2552009	2552010	-0.1404
chr	2552010	2552011	-0.1755
chr	2552011	2552012	-0.2691
chr	2552012	2552013	-0.6084
chr	2552013	2552014	-1.2285
chr	2552014	2552015	-2.0241
chr	2552015	2552016	-2.7144
chr	2552016	2552017	-8.7048
chr	2552017	2552018	-25.5411
chr	2552018	2552019	-27.3195
chr	2552019	2552020	-27.8811
chr	2552020	2552021	-28.0917
chr	2552021	2552027	-30.5721
chr	2552027	2552030	-30.5604
chr	2552030	2552032	-30.5253
chr	2552032	2552035	-30.4083
chr	2552035	2552036	-30.3966
chr	2552036	2552037	-30.4317
chr	2552037	2552038	-3.2994
chr	2552038	2552039	-0.3276
chr	2552039	2552040	-0.3042
chr	2552040	2552041	-0.2574
chr	2552041	2552042	-0.2691
chr	2552042	2552044	-0.2106
chr	2552044	2552045	-0.1287
chr	2552045	2552046	-0.1872
chr	2552046	2552049	-0.1989
chr	2552049	2552051	-0.2106
chr	2552051	2552052	-0.2223
chr	2552052	2552056	-0.2457
chr	2552056	2552058	-0.1989
chr	2552058	2552066	-0.1872
chr	2552066	2552067	-0.1287
chr	2552067	2552069	-0.0936
chr	2552069	2552072	-0.0585
chr	2552072	2552073	-0.0351
chr	2552091	2552110	-0.0468
chr	2552110	2552112	-0.0351
chr	2552112	2552113	-0.0234
chr	2552124	2552127	-0.0117
chr	2552127	2552141	-0.0234
chr	2552141	2552145	-0.0936
chr	2552145	2552149	-0.0819
chr	2552149	2552154	-0.1404
chr	2552154	2552162	-0.1638
chr	2552162	2552164	-0.0936
chr	2552164	2552166	-0.3276
chr	2552166	2552170	-0.3861
chr	2552170	2552173	-0.3276
chr	2552173	2552174	-0.3627
chr	2552174	2552175	-0.3978
chr	2552175	2552176	-0.4563
chr	2552176	2552177	-1.7667
chr	2552177	2552178	-1.7901
chr	2552178	2552179	-1.8369
chr	2552179	2552181	-1.872
chr	2552181	2552183	-1.8837
chr	2552183	2552184	-1.8486
chr	2552184	2552185	-1.7784
chr	2552185	2552186	-1.6614
chr	2552186	2552197	-1.5912
chr	2552197	2552198	-1.1115
chr	2552198	2552200	-0.0117
chr	2552224	2552227	-0.0117
chr	2552227	2552242	-0.0234
chr	2552242	2552244	-0.0351
chr	2552244	2552247	-0.0468
chr	2552247	2552248	-0.0702
chr	2552248	2552249	-0.0468
chr	2552249	2552253	-0.0702
chr	2552253	2552267	-0.0819
chr	2552267	2552270	-0.0585
chr	2552270	2552271	-0.0351
chr	2552271	2552273	-0.0117
chr	2552280	2552296	-0.0117
chr	2552296	2552299	-0.0819
chr	2552299	2552300	-0.0936
chr	2552300	2552301	-0.1404
chr	2552301	2552302	-0.2925
chr	2552302	2552303	-0.5148
chr	2552303	2552304	-1.2285
chr	2552304	2552305	-1.3689
chr	2552305	2552321	-1.4274
chr	2552321	2552324	-1.3455
chr	2552324	2552326	-0.468
chr	2552337	2552338	-0.0117
chr	2552338	2552339	-0.0234
chr	2552339	2552342	-0.0351
chr	2552342	2552343	-0.1404
chr	2552343	2552355	-0.1638
chr	2552355	2552358	-0.1521
chr	2552358	2552359	-0.1404
chr	2552359	2552360	-0.0234
chr	2552360	2552362	-0.0117
chr	2552379	2552380	-0.0117
chr	2552380	2552381	-0.0351
chr	2552381	2552382	-0.0585
chr	2552382	2552383	-0.1404
chr	2552383	2552384	-5.8032
chr	2552384	2552385	-6.084
chr	2552385	2552386	-6.4233
chr	2552386	2552387	-6.4584
chr	2552387	2552388	-6.4935
chr	2552388	2552389	-6.5286
chr	2552389	2552390	-6.5403
chr	2552390	2552400	-6.5988
chr	2552400	2552402	-6.552
chr	2552402	2552404	-6.4467
chr	2552404	2552405	-4.5396
chr	2552405	2552406	-1.4391
chr	2552406	2552409	-1.0179
chr	2552409	2552410	-1.0062
chr	2552410	2552411	-0.3978
chr	2552411	2552413	-0.3393
chr	2552413	2552414	-0.2574
chr	2552414	2552415	-0.2457
chr	2552415	2552416	-0.1989
chr	2552416	2552417	-0.0468
chr	2552417	2552418	-0.0585
chr	2552418	2552422	-0.0702
chr	2552422	2552438	-0.0468
chr	2552438	2552441	-0.0117
chr	2552453	2552459	-0.0117
chr	2552459	2552462	-0.0351
chr	2552462	2552463	-0.0585
chr	2552463	2552464	-0.7371
chr	2552464	2552465	-1.3572
chr	2552465	2552466	-3.9663
chr	2552466	2552467	-4.1652
chr	2552467	2552468	-4.1886
chr	2552468	2552469	-4.2471
chr	2552469	2552475	-4.3173
chr	2552475	2552480	-4.3056
chr	2552480	2552484	-4.2939
chr	2552484	2552485	-4.2588
chr	2552485	2552486	-0.4563
chr	2552486	2552487	-0.117
chr	2552487	2552500	-0.0585
chr	2552541	2552562	-0.0117
chr	2552682	2552704	-0.0702
chr	2552734	2552735	-0.0117
chr	2552735	2552736	-0.0234
chr	2552736	2552737	-0.0351
chr	2552737	2552738	-0.0468
chr	2552738	2552740	-0.0585
chr	2552740	2552741	-0.0936
chr	2552741	2552742	-0.1521
chr	2552742	2552744	-0.1872
chr	2552744	2552745	-0.1989
chr	2552745	2552757	-0.2223
chr	2552757	2552762	-0.1755
chr	2552762	2552764	-0.1404
chr	2552764	2552765	-0.0468
chr	2552765	2552767	-0.0234
chr	2552768	2552790	-0.0351
chr	2552792	2552793	-0.0117
chr	2552793	2552794	-0.0702
chr	2552794	2552795	-0.1521
chr	2552795	2552798	-0.1989
chr	2552798	2552813	-0.2106
chr	2552813	2552815	-0.1989
chr	2552815	2552820	-0.0117
chr	2552820	2552821	-0.0585
chr	2552821	2552829	-0.1872
chr	2552829	2552842	-0.1989
chr	2552842	2552846	-0.0351
chr	2552846	2552847	-0.0468
chr	2552847	2552848	-0.0351
chr	2552848	2552859	-0.0117
chr	2552859	2552867	-0.0234
chr	2552867	2552874	-0.0117
chr	2552874	2552880	-0.0234
chr	2552880	2552892	-0.1521
chr	2552892	2552900	-0.1638
chr	2552900	2552901	-0.0819
chr	2552901	2552902	-0.0234
chr	2552902	2552913	-0.0117
chr	2552913	2552914	-0.0234
chr	2552914	2552919	-0.0351
chr	2552919	2552925	-0.0468
chr	2552925	2552926	-0.0585
chr	2552926	2552933	-0.0702
chr	2552933	2552940	-0.0351
chr	2552940	2552945	-0.0234
chr	2552945	2552946	-0.0351
chr	2552946	2552947	-0.0234
chr	2552947	2552948	-0.0585
chr	2552948	2552969	-0.1755
chr	2552969	2552971	-0.0117
chr	2553008	2553013	-0.0117
chr	2553013	2553015	-0.0234
chr	2553015	2553016	-0.0351
chr	2553016	2553017	-0.7722
chr	2553017	2553018	-0.8307
chr	2553018	2553023	-0.8541
chr	2553023	2553025	-0.8658
chr	2553025	2553037	-0.8775
chr	2553037	2553038	-0.8424
chr	2553038	2553040	-0.1053
chr	2553040	2553041	-0.2223
chr	2553041	2553042	-0.3978
chr	2553042	2553043	-0.6201
chr	2553043	2553044	-0.8775
chr	2553044	2553045	-1.1934
chr	2553045	2553046	-2.3049
chr	2553046	2553047	-2.7378
chr	2553047	2553048	-3.9663
chr	2553048	2553049	-4.0131
chr	2553049	2553050	-4.0833
chr	2553050	2553060	-4.095
chr	2553060	2553061	-4.0833
chr	2553061	2553065	-4.095
chr	2553065	2553066	-3.8025
chr	2553066	2553068	-0.9126
chr	2553068	2553069	-0.2106
chr	2553069	2553072	-0.0351
chr	2553072	2553073	-0.0234
chr	2553073	2553079	-0.0117
chr	2553115	2553116	-0.0234
chr	2553116	2553117	-0.2223
chr	2553117	2553118	-0.3744
chr	2553118	2553119	-0.3861
chr	2553119	2553121	-0.4212
chr	2553121	2553124	-0.4329
chr	2553124	2553137	-0.468
chr	2553137	2553138	-0.4563
chr	2553138	2553141	-0.0468
chr	2553141	2553142	-0.0351
chr	2553142	2553143	-0.0234
chr	2553199	2553200	-0.0117
chr	2553200	2553201	-0.0234
chr	2553201	2553218	-0.0936
chr	2553218	2553219	-0.1053
chr	2553219	2553220	-0.1989
chr	2553220	2553221	-0.2691
chr	2553221	2553222	-0.3159
chr	2553222	2553223	-0.819
chr	2553223	2553224	-0.9243
chr	2553224	2553225	-1.0764
chr	2553225	2553226	-1.0998
chr	2553226	2553227	-1.1232
chr	2553227	2553229	-1.1349
chr	2553229	2553230	-1.1583
chr	2553230	2553231	-1.17
chr	2553231	2553235	-1.1817
chr	2553235	2553241	-1.1934
chr	2553241	2553242	-1.1817
chr	2553242	2553243	-0.3276
chr	2553243	2553246	-0.2925
chr	2553246	2553247	-0.2574
chr	2553247	2553248	-0.234
chr	2553248	2553249	-0.2223
chr	2553249	2553251	-0.0234
chr	2553251	2553253	-0.0468
chr	2553253	2553254	-0.0351
chr	2553254	2553271	-0.0234
chr	2553279	2553280	-0.0117
chr	2553280	2553281	-0.0702
chr	2553281	2553282	-0.1872
chr	2553282	2553286	-0.351
chr	2553286	2553287	-0.3627
chr	2553287	2553301	-0.3744
chr	2553301	2553303	-0.351
chr	2553303	2553308	-0.0234
chr	2553308	2553312	-0.0117
chr	2553327	2553328	-0.0234
chr	2553328	2553345	-0.0351
chr	2553345	2553346	-0.0819
chr	2553346	2553347	-0.117
chr	2553347	2553348	-0.1404
chr	2553348	2553350	-0.1521
chr	2553350	2553351	-0.1755
chr	2553351	2553357	-0.1872
chr	2553357	2553358	-0.234
chr	2553358	2553359	-0.2574
chr	2553359	2553360	-0.2808
chr	2553360	2553361	-0.4563
chr	2553361	2553362	-0.5031
chr	2553362	2553363	-0.5382
chr	2553363	2553364	-0.5148
chr	2553364	2553367	-0.5382
chr	2553367	2553369	-0.4914
chr	2553369	2553371	-0.4563
chr	2553371	2553372	-0.4212
chr	2553372	2553379	-0.3978
chr	2553379	2553381	-0.3276
chr	2553381	2553382	-0.3042
chr	2553382	2553385	-0.0351
chr	2553385	2553389	-0.0117
chr	2553430	2553431	-0.0351
chr	2553431	2553432	-0.0819
chr	2553432	2553433	-0.3978
chr	2553433	2553434	-0.6084
chr	2553434	2553435	-0.6669
chr	2553435	2553436	-0.7722
chr	2553436	2553437	-1.1583
chr	2553437	2553438	-1.2987
chr	2553438	2553440	-1.3338
chr	2553440	2553441	-1.3455
chr	2553441	2553451	-1.3689
chr	2553451	2553452	-1.3572
chr	2553452	2553453	-1.3455
chr	2553453	2553454	-1.0647
chr	2553454	2553455	-1.1466
chr	2553455	2553456	-1.1583
chr	2553456	2553457	-1.1349
chr	2553457	2553458	-1.0647
chr	2553458	2553459	-0.234
chr	2553459	2553475	-0.2223
chr	2553475	2553478	-0.0351
chr	2553478	2553479	-0.0234
chr	2553479	2553484	-0.0117
chr	2553485	2553486	-0.0234
chr	2553486	2553487	-0.0585
chr	2553487	2553488	-0.0819
chr	2553488	2553489	-0.0936
chr	2553489	2553490	-0.234
chr	2553490	2553491	-0.6201
chr	2553491	2553492	-0.6669
chr	2553492	2553495	-0.6903
chr	2553495	2553501	-0.702
chr	2553501	2553504	-0.7137
chr	2553504	2553509	-0.7254
chr	2553509	2553511	-0.6084
chr	2553511	2553512	-0.0585
chr	2553512	2553515	-0.0468
chr	2553515	2553517	-0.0351
chr	2553517	2553527	-0.0234
chr	2553530	2553532	-0.0234
chr	2553532	2553534	-0.0351
chr	2553534	2553553	-0.0468
chr	2553553	2553554	-0.0585
chr	2553554	2553555	-0.0936
chr	2553555	2553556	-0.117
chr	2553556	2553557	-0.1287
chr	2553557	2553574	-0.1521
chr	2553574	2553575	-0.1404
chr	2553575	2553577	-0.0468
chr	2553577	2553578	-0.0117
chr	2553589	2553590	-0.1521
chr	2553590	2553600	-0.2925
chr	2553600	2553611	-0.3276
chr	2553611	2553614	-0.0351
chr	2553614	2553621	-0.0468
chr	2553621	2553634	-0.0117
chr	2553673	2553678	-0.0234
chr	2553678	2553679	-0.1287
chr	2553679	2553680	-0.4563
chr	2553680	2553681	-0.5148
chr	2553681	2553682	-0.5499
chr	2553682	2553683	-0.5616
chr	2553683	2553691	-0.5733
chr	2553691	2553695	-0.585
chr	2553695	2553700	-0.5616
chr	2553700	2553701	-0.5382
chr	2553701	2553702	-0.0468
chr	2553702	2553711	-0.0351
chr	2553711	2553717	-0.0234
chr	2553717	2553719	-0.0117
chr	2553735	2553751	-0.0117
chr	2553751	2553753	-0.0351
chr	2553753	2553759	-0.0468
chr	2553759	2553772	-0.0351
chr	2553831	2553832	-0.0117
chr	2553832	2553835	-0.1638
chr	2553835	2553849	-0.1755
chr	2553849	2553853	-0.1872
chr	2553853	2553854	-0.1755
chr	2553854	2553855	-0.0234
chr	2553855	2553856	-0.0351
chr	2553856	2553857	-0.0468
chr	2553857	2553862	-0.0351
chr	2553862	2553864	-0.1287
chr	2553864	2553865	-0.1521
chr	2553865	2553866	-0.1638
chr	2553866	2553869	-0.1872
chr	2553869	2553870	-0.2106
chr	2553870	2553871	-0.3276
chr	2553871	2553872	-0.4212
chr	2553872	2553873	-0.819
chr	2553873	2553874	-1.4274
chr	2553874	2553875	-1.7316
chr	2553875	2553876	-3.2643
chr	2553876	2553877	-4.7034
chr	2553877	2553878	-5.8032
chr	2553878	2553879	-6.1191
chr	2553879	2553880	-6.2127
chr	2553880	2553881	-6.2829
chr	2553881	2553882	-6.318
chr	2553882	2553883	-6.3414
chr	2553883	2553884	-6.3765
chr	2553884	2553888	-6.4116
chr	2553888	2553890	-6.435
chr	2553890	2553891	-6.4584
chr	2553891	2553892	-6.5286
chr	2553892	2553893	-6.5637
chr	2553893	2553894	-6.9849
chr	2553894	2553895	-7.0785
chr	2553895	2553896	-7.0902
chr	2553896	2553897	-7.0785
chr	2553897	2553898	-1.2285
chr	2553898	2553899	-1.2168
chr	2553899	2553900	-1.1934
chr	2553900	2553901	-0.9828
chr	2553901	2553902	-0.9945
chr	2553902	2553903	-0.9594
chr	2553903	2553904	-1.0062
chr	2553904	2553905	-1.0413
chr	2553905	2553906	-0.9711
chr	2553906	2553910	-0.9594
chr	2553910	2553911	-0.9711
chr	2553911	2553912	-1.0413
chr	2553912	2553913	-1.1349
chr	2553913	2553914	-1.1583
chr	2553914	2553915	-0.3978
chr	2553915	2553917	-0.3861
chr	2553917	2553921	-0.3744
chr	2553921	2553922	-0.3393
chr	2553922	2553923	-0.3978
chr	2553923	2553924	-0.6201
chr	2553924	2553932	-0.6084
chr	2553932	2553940	-0.3861
chr	2553940	2553943	-0.3744
chr	2553943	2553945	-0.3627
chr	2553945	2553954	-0.0117
chr	2553954	2553958	-0.1053
chr	2553958	2553968	-0.1287
chr	2553968	2553969	-0.1404
chr	2553969	2553970	-0.3393
chr	2553970	2553971	-0.3861
chr	2553971	2553972	-7.7571
chr	2553972	2553973	-8.424
chr	2553973	2553974	-8.4942
chr	2553974	2553975	-8.541
chr	2553975	2553976	-8.4591
chr	2553976	2553977	-8.4708
chr	2553977	2553980	-8.4825
chr	2553980	2553981	-8.4474
chr	2553981	2553987	-8.4357
chr	2553987	2553988	-8.424
chr	2553988	2553989	-8.4006
chr	2553989	2553990	-8.541
chr	2553990	2553991	-8.5995
chr	2553991	2553992	-8.0028
chr	2553992	2553993	-7.2189
chr	2553993	2553994	-0.8775
chr	2553994	2553995	-1.0062
chr	2553995	2553997	-1.3338
chr	2553997	2553998	-1.3689
chr	2553998	2554010	-1.3455
chr	2554010	2554011	-1.3221
chr	2554011	2554013	-1.0413
chr	2554013	2554014	-1.0296
chr	2554014	2554016	-0.0819
chr	2554016	2554020	-0.0234
chr	2554033	2554034	-0.0117
chr	2554034	2554036	-0.0234
chr	2554036	2554038	-0.0468
chr	2554038	2554039	-0.0585
chr	2554039	2554040	-0.1521
chr	2554040	2554041	-0.1638
chr	2554041	2554042	-0.1989
chr	2554042	2554043	-0.2223
chr	2554043	2554044	-0.2457
chr	2554044	2554045	-0.3744
chr	2554045	2554049	-0.3861
chr	2554049	2554054	-0.4446
chr	2554054	2554056	-0.4212
chr	2554056	2554060	-0.4563
chr	2554060	2554061	-0.9594
chr	2554061	2554062	-1.1349
chr	2554062	2554065	-1.1466
chr	2554065	2554068	-1.1583
chr	2554068	2554070	-1.1466
chr	2554070	2554081	-0.9126
chr	2554081	2554082	-0.9009
chr	2554107	2554123	-0.0117
chr	2554123	2554126	-0.0234
chr	2554126	2554136	-0.0117
chr	2554136	2554137	-0.0351
chr	2554137	2554139	-0.0936
chr	2554139	2554145	-0.1053
chr	2554145	2554159	-0.117
chr	2554159	2554160	-0.0702
chr	2554160	2554161	-0.0468
chr	2554161	2554165	-0.0351
chr	2554165	2554169	-0.0468
chr	2554169	2554171	-0.0585
chr	2554171	2554174	-0.0702
chr	2554174	2554178	-0.0819
chr	2554178	2554179	-0.0936
chr	2554179	2554180	-0.117
chr	2554180	2554185	-0.1521
chr	2554185	2554187	-0.117
chr	2554187	2554194	-0.1053
chr	2554194	2554195	-0.2106
chr	2554195	2554196	-0.2223
chr	2554196	2554197	-0.3276
chr	2554197	2554198	-0.3393
chr	2554198	2554199	-0.351
chr	2554199	2554200	-0.3627
chr	2554200	2554201	-0.351
chr	2554201	2554211	-0.3159
chr	2554211	2554213	-0.3276
chr	2554213	2554215	-0.3393
chr	2554215	2554216	-0.234
chr	2554216	2554217	-0.2106
chr	2554217	2554218	-0.0468
chr	2554218	2554228	-0.0351
chr	2554228	2554229	-0.0468
chr	2554229	2554230	-0.0351
chr	2554230	2554232	-0.0468
chr	2554232	2554233	-0.0585
chr	2554233	2554235	-0.0702
chr	2554235	2554238	-0.0585
chr	2554238	2554239	-0.0468
chr	2554239	2554240	-0.0819
chr	2554240	2554241	-0.1287
chr	2554241	2554242	-0.2808
chr	2554242	2554251	-0.3159
chr	2554251	2554254	-0.2925
chr	2554254	2554260	-0.2691
chr	2554260	2554262	-0.2574
chr	2554262	2554264	-0.0351
chr	2554264	2554267	-0.0702
chr	2554267	2554281	-0.0585
chr	2554281	2554285	-0.0702
chr	2554285	2554289	-0.0585
chr	2554289	2554320	-0.0117
chr	2554320	2554324	-0.0351
chr	2554324	2554347	-0.0234
chr	2554360	2554362	-0.0117
chr	2554362	2554364	-0.2925
chr	2554364	2554366	-0.3393
chr	2554366	2554367	-0.3627
chr	2554367	2554380	-0.3744
chr	2554380	2554382	-0.3861
chr	2554382	2554383	-0.3978
chr	2554383	2554384	-0.3861
chr	2554384	2554386	-0.0468
chr	2554386	2554398	-0.0234
chr	2554398	2554402	-0.0117
chr	2554408	2554430	-0.0234
chr	2554486	2554487	-0.0117
chr	2554487	2554491	-0.0351
chr	2554491	2554508	-0.0468
chr	2554540	2554541	-0.0702
chr	2554541	2554542	-0.0819
chr	2554542	2554543	-0.3042
chr	2554543	2554544	-0.3159
chr	2554544	2554545	-0.3393
chr	2554545	2554553	-0.351
chr	2554553	2554557	-0.3627
chr	2554557	2554559	-0.8892
chr	2554559	2554561	-0.9009
chr	2554561	2554562	-0.8892
chr	2554562	2554564	-0.7371
chr	2554564	2554565	-0.6318
chr	2554565	2554566	-0.585
chr	2554566	2554579	-0.5499
chr	2554579	2554588	-0.0234
chr	2554588	2554601	-0.0351
chr	2554601	2554604	-0.0234
chr	2554604	2554613	-0.0117
chr	2554614	2554615	-0.0351
chr	2554615	2554622	-0.0468
chr	2554622	2554633	-0.0585
chr	2554633	2554636	-0.0468
chr	2554636	2554643	-0.0117
chr	2554658	2554659	-0.0234
chr	2554659	2554679	-0.0585
chr	2554679	2554680	-0.0468
chr	2554712	2554729	-0.0117
chr	2554729	2554733	-0.0234
chr	2554733	2554749	-0.0117
chr	2554761	2554762	-0.0819
chr	2554762	2554763	-0.351
chr	2554763	2554764	-0.3627
chr	2554764	2554780	-0.3861
chr	2554780	2554783	-0.3744
chr	2554783	2554784	-0.0468
chr	2554804	2554827	-0.0117
chr	2554873	2554892	-0.0117
chr	2555007	2555012	-0.0234
chr	2555012	2555013	-0.0351
chr	2555013	2555017	-0.0468
chr	2555017	2555033	-0.0585
chr	2555033	2555034	-0.0468
chr	2555034	2555035	-0.0351
chr	2555035	2555039	-0.0468
chr	2555039	2555042	-0.0351
chr	2555042	2555052	-0.0468
chr	2555052	2555056	-0.0117
chr	2555056	2555057	-0.0234
chr	2555057	2555059	-0.1404
chr	2555059	2555060	-0.1638
chr	2555060	2555063	-0.3042
chr	2555063	2555070	-0.3159
chr	2555070	2555071	-0.3276
chr	2555071	2555074	-0.351
chr	2555074	2555079	-0.3393
chr	2555079	2555080	-0.3042
chr	2555080	2555082	-0.2925
chr	2555082	2555083	-0.3159
chr	2555083	2555087	-0.2691
chr	2555087	2555089	-0.2574
chr	2555089	2555091	-0.2925
chr	2555091	2555092	-0.3276
chr	2555092	2555093	-0.4095
chr	2555093	2555094	-0.6669
chr	2555094	2555095	-0.819
chr	2555095	2555099	-0.8541
chr	2555099	2555104	-0.8424
chr	2555104	2555107	-0.7371
chr	2555107	2555108	-0.702
chr	2555108	2555113	-0.6903
chr	2555113	2555114	-0.5733
chr	2555114	2555115	-0.5382
chr	2555115	2555116	-0.4212
chr	2555119	2555120	-0.0234
chr	2555120	2555123	-0.0702
chr	2555123	2555125	-0.0819
chr	2555125	2555142	-0.1053
chr	2555150	2555171	-0.0117
chr	2555177	2555195	-0.0234
chr	2555195	2555196	-0.0351
chr	2555196	2555198	-0.0468
chr	2555198	2555199	-0.0234
chr	2555199	2555200	-0.234
chr	2555200	2555201	-0.3042
chr	2555201	2555202	-0.3393
chr	2555202	2555203	-0.3627
chr	2555203	2555205	-0.3744
chr	2555205	2555214	-0.3861
chr	2555214	2555215	-0.3978
chr	2555215	2555216	-0.4095
chr	2555216	2555217	-0.4797
chr	2555217	2555218	-0.6435
chr	2555218	2555220	-1.0647
chr	2555220	2555221	-0.9711
chr	2555221	2555223	-1.0413
chr	2555223	2555224	-0.9945
chr	2555224	2555225	-1.0062
chr	2555225	2555238	-0.9945
chr	2555238	2555239	-0.936
chr	2555239	2555240	-0.8424
chr	2555240	2555242	-0.1989
chr	2555242	2555244	-0.0234
chr	2555245	2555264	-0.0117
chr	2555264	2555266	-0.0234
chr	2555266	2555287	-0.0117
chr	2555319	2555325	-0.0117
chr	2555325	2555326	-0.0351
chr	2555326	2555330	-0.0819
chr	2555330	2555338	-0.0936
chr	2555338	2555339	-0.1053
chr	2555339	2555340	-0.1404
chr	2555340	2555341	-0.2106
chr	2555341	2555342	-0.2691
chr	2555342	2555343	-0.3159
chr	2555343	2555344	-0.3627
chr	2555344	2555345	-1.3221
chr	2555345	2555346	-3.5334
chr	2555346	2555347	-3.8844
chr	2555347	2555348	-4.6215
chr	2555348	2555349	-4.7034
chr	2555349	2555350	-4.7268
chr	2555350	2555351	-4.7385
chr	2555351	2555352	-4.7502
chr	2555352	2555359	-4.7151
chr	2555359	2555360	-4.7034
chr	2555360	2555361	-4.7151
chr	2555361	2555365	-4.68
chr	2555365	2555366	-0.4797
chr	2555366	2555367	-0.1521
chr	2555367	2555368	-2.691
chr	2555368	2555369	-4.7151
chr	2555369	2555370	-8.7633
chr	2555370	2555371	-9.0207
chr	2555371	2555372	-10.7406
chr	2555372	2555373	-14.6484
chr	2555373	2555374	-14.7069
chr	2555374	2555375	-14.8005
chr	2555375	2555380	-14.8824
chr	2555380	2555381	-15.0345
chr	2555381	2555383	-15.0813
chr	2555383	2555385	-15.093
chr	2555385	2555386	-15.1164
chr	2555386	2555388	-15.1281
chr	2555388	2555389	-14.157
chr	2555389	2555390	-6.6339
chr	2555390	2555391	-6.6222
chr	2555391	2555392	-6.6456
chr	2555392	2555393	-6.6573
chr	2555393	2555394	-6.0021
chr	2555394	2555395	-3.3228
chr	2555395	2555396	-1.2402
chr	2555396	2555397	-2.691
chr	2555397	2555398	-10.3896
chr	2555398	2555399	-10.8927
chr	2555399	2555400	-11.0682
chr	2555400	2555401	-11.2788
chr	2555401	2555402	-12.1212
chr	2555402	2555403	-12.2382
chr	2555403	2555404	-12.4254
chr	2555404	2555405	-12.6126
chr	2555405	2555407	-12.987
chr	2555407	2555408	-12.5541
chr	2555408	2555409	-12.8583
chr	2555409	2555410	-12.9285
chr	2555410	2555411	-12.987
chr	2555411	2555412	-12.9753
chr	2555412	2555413	-13.1157
chr	2555413	2555414	-13.3965
chr	2555414	2555415	-13.5603
chr	2555415	2555416	-14.04
chr	2555416	2555417	-14.4729
chr	2555417	2555418	-14.4846
chr	2555418	2555419	-5.616
chr	2555419	2555420	-118.252
chr	2555420	2555421	-119.024
chr	2555421	2555422	-120.685
chr	2555422	2555423	-121.563
chr	2555423	2555424	-138.001
chr	2555424	2555425	-139.593
chr	2555425	2555426	-139.522
chr	2555426	2555427	-139.733
chr	2555427	2555428	-140.786
chr	2555428	2555429	-141.851
chr	2555429	2555430	-141.593
chr	2555430	2555431	-141.991
chr	2555431	2555433	-142.003
chr	2555433	2555434	-142.026
chr	2555434	2555436	-142.05
chr	2555436	2555437	-141.441
chr	2555437	2555438	-141.348
chr	2555438	2555439	-141.313
chr	2555439	2555440	-141.172
chr	2555440	2555441	-25.3422
chr	2555441	2555442	-22.6044
chr	2555442	2555443	-17.4564
chr	2555443	2555444	-17.3862
chr	2555444	2555445	-10.9161
chr	2555445	2555446	-5.4639
chr	2555446	2555447	-9.6291
chr	2555447	2555448	-9.945
chr	2555448	2555449	-16.0992
chr	2555449	2555450	-18.7083
chr	2555450	2555451	-20.1591
chr	2555451	2555452	-29.3787
chr	2555452	2555453	-29.4606
chr	2555453	2555454	-29.4723
chr	2555454	2555455	-29.5308
chr	2555455	2555456	-30.0222
chr	2555456	2555457	-30.1626
chr	2555457	2555458	-30.2796
chr	2555458	2555463	-30.3147
chr	2555463	2555466	-30.3264
chr	2555466	2555467	-30.4668
chr	2555467	2555468	-30.1977
chr	2555468	2555469	-30.2913
chr	2555469	2555470	-30.1392
chr	2555470	2555471	-27.5301
chr	2555471	2555472	-27.6822
chr	2555472	2555473	-27.1206
chr	2555473	2555474	-7.371
chr	2555474	2555475	-7.4412
chr	2555475	2555476	-7.4646
chr	2555476	2555477	-7.3593
chr	2555477	2555478	-7.3008
chr	2555478	2555479	-7.254
chr	2555479	2555480	-7.1955
chr	2555480	2555481	-7.1838
chr	2555481	2555483	-7.1955
chr	2555483	2555488	-7.1487
chr	2555488	2555489	-6.6222
chr	2555489	2555490	-6.0372
chr	2555490	2555492	-6.0723
chr	2555492	2555493	-5.5692
chr	2555493	2555494	-5.5341
chr	2555494	2555495	-5.2884
chr	2555495	2555496	-0.5031
chr	2555496	2555497	-0.468
chr	2555497	2555498	-0.4914
chr	2555498	2555499	-0.5382
chr	2555499	2555500	-0.5616
chr	2555500	2555501	-0.6318
chr	2555501	2555502	-14.0985
chr	2555502	2555503	-14.2974
chr	2555503	2555504	-16.6374
chr	2555504	2555505	-17.1405
chr	2555505	2555506	-17.8074
chr	2555506	2555507	-19.8198
chr	2555507	2555508	-20.2761
chr	2555508	2555509	-20.4984
chr	2555509	2555510	-20.5101
chr	2555510	2555511	-22.0662
chr	2555511	2555512	-22.1715
chr	2555512	2555513	-22.6629
chr	2555513	2555514	-23.0607
chr	2555514	2555515	-23.1192
chr	2555515	2555516	-23.1426
chr	2555516	2555517	-23.1543
chr	2555517	2555518	-23.2947
chr	2555518	2555520	-23.283
chr	2555520	2555521	-23.2947
chr	2555521	2555522	-23.4234
chr	2555522	2555523	-21.7035
chr	2555523	2555524	-10.062
chr	2555524	2555526	-10.3077
chr	2555526	2555527	-10.5183
chr	2555527	2555528	-14.6133
chr	2555528	2555529	-14.3208
chr	2555529	2555530	-14.7537
chr	2555530	2555531	-20.7675
chr	2555531	2555532	-21.0132
chr	2555532	2555533	-19.5039
chr	2555533	2555534	-18.9774
chr	2555534	2555535	-19.539
chr	2555535	2555536	-19.5507
chr	2555536	2555537	-20.7324
chr	2555537	2555538	-20.8377
chr	2555538	2555539	-21.2121
chr	2555539	2555541	-21.2706
chr	2555541	2555542	-21.2238
chr	2555542	2555543	-21.2355
chr	2555543	2555544	-21.411
chr	2555544	2555545	-20.5101
chr	2555545	2555546	-19.1529
chr	2555546	2555547	-19.1646
chr	2555547	2555548	-19.2465
chr	2555548	2555549	-19.2114
chr	2555549	2555550	-8.7516
chr	2555550	2555551	-8.7399
chr	2555551	2555552	-6.3414
chr	2555552	2555553	-6.1308
chr	2555553	2555554	-6.1425
chr	2555554	2555555	-4.6449
chr	2555555	2555556	-4.5981
chr	2555556	2555557	-4.5864
chr	2555557	2555558	-4.3992
chr	2555558	2555559	-4.1067
chr	2555559	2555560	-3.5802
chr	2555560	2555561	-2.5272
chr	2555561	2555562	-1.6848
chr	2555562	2555563	-1.6731
chr	2555563	2555564	-1.3806
chr	2555564	2555565	-1.3104
chr	2555565	2555566	-1.287
chr	2555566	2555568	-0.4095
chr	2555568	2555570	-0.3978
chr	2555570	2555571	-0.4446
chr	2555571	2555572	-0.2457
chr	2555572	2555573	-0.0702
chr	2555573	2555574	-0.1638
chr	2555574	2555575	-0.1521
chr	2555575	2555576	-0.2691
chr	2555576	2555577	-0.351
chr	2555577	2555578	-0.3744
chr	2555578	2555579	-1.0647
chr	2555579	2555580	-1.5912
chr	2555580	2555581	-3.5334
chr	2555581	2555582	-5.4873
chr	2555582	2555583	-6.3765
chr	2555583	2555584	-44.3079
chr	2555584	2555585	-228.045
chr	2555585	2555586	-273.242
chr	2555586	2555587	-280.156
chr	2555587	2555588	-283.655
chr	2555588	2555589	-285.188
chr	2555589	2555590	-286.03
chr	2555590	2555591	-286.112
chr	2555591	2555592	-286.159
chr	2555592	2555593	-286.474
chr	2555593	2555594	-286.638
chr	2555594	2555595	-286.697
chr	2555595	2555596	-286.744
chr	2555596	2555597	-286.802
chr	2555597	2555600	-286.814
chr	2555600	2555601	-286.837
chr	2555601	2555602	-286.814
chr	2555602	2555603	-286.451
chr	2555603	2555604	-285.492
chr	2555604	2555605	-203.978
chr	2555605	2555606	-70.2819
chr	2555606	2555607	-18.4158
chr	2555607	2555608	-15.6195
chr	2555608	2555609	-15.3738
chr	2555609	2555610	-9.3015
chr	2555610	2555611	-7.9677
chr	2555611	2555612	-5.967
chr	2555612	2555613	-5.1363
chr	2555613	2555614	-4.3641
chr	2555614	2555615	-4.2588
chr	2555615	2555616	-4.1184
chr	2555616	2555617	-3.1356
chr	2555617	2555618	-0.9477
chr	2555618	2555619	-1.0647
chr	2555619	2555621	-0.7722
chr	2555621	2555622	-0.6435
chr	2555622	2555623	-0.6084
chr	2555623	2555624	-0.5967
chr	2555624	2555625	-1.0881
chr	2555625	2555626	-1.5561
chr	2555626	2555627	-1.7199
chr	2555627	2555628	-1.6848
chr	2555628	2555629	-1.989
chr	2555629	2555630	-2.0241
chr	2555630	2555632	-2.0592
chr	2555632	2555633	-2.0709
chr	2555633	2555638	-2.0943
chr	2555638	2555639	-2.0709
chr	2555639	2555640	-2.0592
chr	2555640	2555641	-2.0358
chr	2555641	2555645	-2.0007
chr	2555645	2555646	-1.9773
chr	2555646	2555648	-0.819
chr	2555648	2555650	-0.7722
chr	2555650	2555651	-0.3978
chr	2555651	2555652	-0.468
chr	2555652	2555653	-0.3159
chr	2555653	2555654	-0.3276
chr	2555654	2555660	-0.3393
chr	2555660	2555661	-0.4797
chr	2555661	2555662	-0.7839
chr	2555662	2555663	-0.8073
chr	2555663	2555664	-1.0998
chr	2555664	2555665	-1.1115
chr	2555665	2555666	-1.1232
chr	2555666	2555668	-1.1583
chr	2555668	2555669	-1.1817
chr	2555669	2555670	-1.1934
chr	2555670	2555671	-1.2402
chr	2555671	2555673	-0.9828
chr	2555673	2555675	-0.9945
chr	2555675	2555678	-1.0296
chr	2555678	2555679	-1.0647
chr	2555679	2555680	-1.0764
chr	2555680	2555682	-1.0062
chr	2555682	2555683	-0.9828
chr	2555683	2555684	-0.3861
chr	2555684	2555685	-0.3744
chr	2555685	2555689	-0.2457
chr	2555689	2555690	-0.2691
chr	2555690	2555691	-0.2808
chr	2555691	2555692	-0.3276
chr	2555692	2555693	-0.3861
chr	2555693	2555694	-0.6435
chr	2555694	2555695	-1.0881
chr	2555695	2555696	-1.0413
chr	2555696	2555698	-1.053
chr	2555698	2555702	-1.0413
chr	2555702	2555705	-1.0296
chr	2555705	2555709	-1.0413
chr	2555709	2555710	-1.053
chr	2555710	2555711	-1.0881
chr	2555711	2555712	-1.1232
chr	2555712	2555713	-1.1817
chr	2555713	2555714	-10.1439
chr	2555714	2555715	-10.4247
chr	2555715	2555716	-10.4832
chr	2555716	2555717	-10.5417
chr	2555717	2555718	-10.6002
chr	2555718	2555725	-10.6587
chr	2555725	2555726	-10.6704
chr	2555726	2555727	-10.6821
chr	2555727	2555732	-10.6938
chr	2555732	2555733	-10.6704
chr	2555733	2555734	-10.647
chr	2555734	2555735	-0.585
chr	2555735	2555736	-0.5967
chr	2555736	2555737	-0.2925
chr	2555737	2555738	-0.1404
chr	2555738	2555739	-0.1755
chr	2555739	2555740	-0.2106
chr	2555740	2555741	-0.2808
chr	2555741	2555742	-0.3276
chr	2555742	2555743	-0.3744
chr	2555743	2555744	-0.4329
chr	2555744	2555745	-0.5031
chr	2555745	2555746	-0.5733
chr	2555746	2555747	-0.6201
chr	2555747	2555748	-1.404
chr	2555748	2555750	-1.5678
chr	2555750	2555752	-1.5912
chr	2555752	2555753	-1.6614
chr	2555753	2555755	-1.6731
chr	2555755	2555756	-1.6614
chr	2555756	2555758	-1.6497
chr	2555758	2555762	-1.6029
chr	2555762	2555763	-1.5795
chr	2555763	2555764	-1.5561
chr	2555764	2555765	-0.9828
chr	2555765	2555766	-0.8775
chr	2555766	2555767	-0.4329
chr	2555767	2555768	-0.4095
chr	2555768	2555769	-0.2223
chr	2555769	2555770	-0.0585
chr	2555770	2555771	-0.6669
chr	2555771	2555772	-0.6903
chr	2555772	2555774	-0.6669
chr	2555774	2555776	-0.6786
chr	2555776	2555777	-0.6903
chr	2555777	2555779	-0.7722
chr	2555779	2555780	-0.8073
chr	2555780	2555781	-0.8307
chr	2555781	2555782	-0.8424
chr	2555782	2555786	-0.8541
chr	2555786	2555788	-0.8658
chr	2555788	2555791	-0.8541
chr	2555791	2555794	-0.1989
chr	2555794	2555795	-0.1872
chr	2555795	2555799	-0.2223
chr	2555799	2555800	-0.3042
chr	2555800	2555801	-0.4095
chr	2555801	2555802	-0.4797
chr	2555802	2555803	-0.6552
chr	2555803	2555804	-1.3221
chr	2555804	2555805	-1.755
chr	2555805	2555806	-1.989
chr	2555806	2555808	-2.0592
chr	2555808	2555811	-2.0709
chr	2555811	2555812	-2.0826
chr	2555812	2555814	-2.0943
chr	2555814	2555815	-2.106
chr	2555815	2555816	-2.0943
chr	2555816	2555817	-2.1411
chr	2555817	2555821	-2.1762
chr	2555821	2555823	-1.9305
chr	2555823	2555828	-0.1404
chr	2555828	2555830	-0.1287
chr	2555830	2555835	-0.117
chr	2555835	2555837	-0.0351
chr	2555837	2555843	-0.0234
chr	2555843	2555844	-0.0351
chr	2555844	2555845	-0.0468
chr	2555845	2555846	-0.1287
chr	2555846	2555847	-0.1404
chr	2555847	2555848	-0.1638
chr	2555848	2555849	-0.2574
chr	2555849	2555850	-0.2925
chr	2555850	2555851	-0.3627
chr	2555851	2555853	-0.3744
chr	2555853	2555855	-0.3861
chr	2555855	2555864	-0.3978
chr	2555864	2555866	-0.3861
chr	2555866	2555869	-0.3744
chr	2555869	2555871	-0.3627
chr	2555871	2555872	-0.1989
chr	2555872	2555873	-0.2574
chr	2555873	2555874	-0.3861
chr	2555874	2555875	-0.4212
chr	2555875	2555876	-0.3978
chr	2555876	2555878	-0.3744
chr	2555878	2555887	-0.351
chr	2555887	2555888	-0.6318
chr	2555888	2555891	-0.6435
chr	2555891	2555892	-0.6552
chr	2555892	2555893	-0.5031
chr	2555893	2555896	-0.3042
chr	2555896	2555897	-0.3393
chr	2555897	2555898	-0.351
chr	2555898	2555899	-0.3627
chr	2555899	2555900	-0.4563
chr	2555900	2555902	-0.468
chr	2555902	2555903	-0.5733
chr	2555903	2555904	-0.6669
chr	2555904	2555906	-0.7137
chr	2555906	2555907	-0.7722
chr	2555907	2555908	-0.7956
chr	2555908	2555910	-0.5265
chr	2555910	2555912	-0.5382
chr	2555912	2555913	-0.5499
chr	2555913	2555914	-0.5733
chr	2555914	2555917	-0.585
chr	2555917	2555920	-0.5967
chr	2555920	2555922	-0.468
chr	2555922	2555923	-0.4563
chr	2555923	2555924	-0.3978
chr	2555924	2555925	-0.2925
chr	2555925	2555930	-0.1287
chr	2555930	2555932	-0.0468
chr	2555932	2555934	-0.0234
chr	2555934	2555935	-0.0117
chr	2555945	2555946	-0.0351
chr	2555946	2555964	-0.0468
chr	2555964	2555965	-0.117
chr	2555965	2555966	-0.4446
chr	2555966	2555967	-0.8775
chr	2555967	2555968	-0.9243
chr	2555968	2555969	-1.0296
chr	2555969	2555970	-1.5561
chr	2555970	2555972	-1.8252
chr	2555972	2555974	-1.8369
chr	2555974	2555975	-1.872
chr	2555975	2555979	-1.8837
chr	2555979	2555980	-1.872
chr	2555980	2555981	-1.8837
chr	2555981	2555986	-1.8954
chr	2555986	2555987	-1.8837
chr	2555987	2555988	-1.8486
chr	2555988	2555990	-1.6614
chr	2555990	2555991	-1.6497
chr	2555991	2555994	-0.0468
chr	2555994	2555999	-0.0234
chr	2555999	2556002	-0.0117
chr	2556002	2556004	-0.0234
chr	2556004	2556005	-0.0351
chr	2556005	2556006	-0.1872
chr	2556006	2556007	-0.2925
chr	2556007	2556009	-0.351
chr	2556009	2556011	-0.3861
chr	2556011	2556012	-0.3978
chr	2556012	2556014	-0.4212
chr	2556014	2556015	-0.4914
chr	2556015	2556017	-0.5616
chr	2556017	2556018	-0.5967
chr	2556018	2556019	-0.6084
chr	2556019	2556020	-0.6552
chr	2556020	2556021	-0.6669
chr	2556021	2556023	-0.6786
chr	2556023	2556025	-0.6669
chr	2556025	2556026	-0.6201
chr	2556026	2556027	-0.6084
chr	2556027	2556028	-0.6435
chr	2556028	2556029	-0.468
chr	2556029	2556030	-0.4329
chr	2556030	2556037	-0.5148
chr	2556037	2556040	-0.3159
chr	2556040	2556051	-0.2925
chr	2556051	2556053	-0.0585
chr	2556053	2556059	-0.0702
chr	2556059	2556061	-0.0351
chr	2556061	2556075	-0.0117
chr	2556075	2556097	-0.0351
chr	2556097	2556100	-0.0468
chr	2556100	2556102	-0.0585
chr	2556102	2556103	-0.0819
chr	2556103	2556104	-0.0936
chr	2556104	2556106	-0.117
chr	2556106	2556107	-0.1521
chr	2556107	2556119	-0.1638
chr	2556119	2556121	-0.1521
chr	2556121	2556123	-0.1053
chr	2556123	2556126	-0.0819
chr	2556126	2556127	-0.0585
chr	2556127	2556128	-0.0234
chr	2556174	2556186	-0.0117
chr	2556186	2556189	-0.0468
chr	2556189	2556190	-0.0702
chr	2556190	2556191	-0.2691
chr	2556191	2556192	-0.3978
chr	2556192	2556193	-0.4212
chr	2556193	2556195	-0.4329
chr	2556195	2556196	-0.4563
chr	2556196	2556204	-0.4446
chr	2556204	2556208	-0.4563
chr	2556208	2556211	-0.5265
chr	2556211	2556212	-0.5031
chr	2556212	2556215	-0.2457
chr	2556215	2556218	-0.2574
chr	2556218	2556229	-0.2457
chr	2556229	2556231	-0.1287
chr	2556231	2556232	-0.117
chr	2556232	2556233	-0.1053
chr	2556233	2556253	-0.0468
chr	2556253	2556254	-0.0351
chr	2556295	2556296	-0.0117
chr	2556296	2556298	-0.0234
chr	2556298	2556301	-0.1989
chr	2556301	2556302	-0.2106
chr	2556302	2556319	-0.2223
chr	2556319	2556325	-0.0117
chr	2556325	2556342	-0.0351
chr	2556342	2556346	-0.0234
chr	2556346	2556366	-0.0351
chr	2556366	2556367	-0.0117
chr	2556468	2556471	-0.0234
chr	2556471	2556485	-0.0585
chr	2556485	2556489	-0.0351
chr	2556489	2556490	-0.0234
chr	2556490	2556493	-0.0351
chr	2556493	2556498	-0.0117
chr	2556521	2556543	-0.0117
chr	2556576	2556597	-0.0117
chr	2556690	2556702	-0.0117
chr	2556702	2556707	-0.0234
chr	2556707	2556724	-0.0117
chr	2556724	2556726	-0.0351
chr	2556726	2556748	-0.0234
chr	2556751	2556763	-0.0117
chr	2556763	2556764	-0.0234
chr	2556764	2556765	-0.2808
chr	2556765	2556773	-0.3276
chr	2556773	2556786	-0.3159
chr	2556786	2556787	-0.0234
chr	2556787	2556788	-0.0117
chr	2556809	2556810	-0.0117
chr	2556810	2556811	-0.1755
chr	2556811	2556812	-0.2106
chr	2556812	2556813	-0.234
chr	2556813	2556814	-0.2457
chr	2556814	2556815	-0.3861
chr	2556815	2556816	-0.6552
chr	2556816	2556817	-0.9828
chr	2556817	2556818	-1.6029
chr	2556818	2556819	-2.1996
chr	2556819	2556820	-2.2698
chr	2556820	2556821	-2.3634
chr	2556821	2556824	-2.5389
chr	2556824	2556828	-2.5623
chr	2556828	2556829	-2.5272
chr	2556829	2556830	-2.5506
chr	2556830	2556833	-2.5389
chr	2556833	2556834	-2.5272
chr	2556834	2556835	-2.5155
chr	2556835	2556837	-2.5272
chr	2556837	2556838	-0.3978
chr	2556838	2556839	-0.4095
chr	2556839	2556840	-0.4212
chr	2556840	2556841	-0.3159
chr	2556841	2556842	-0.3276
chr	2556842	2556843	-0.2574
chr	2556843	2556845	-0.234
chr	2556845	2556846	-0.2457
chr	2556846	2556852	-0.2574
chr	2556852	2556857	-0.2457
chr	2556857	2556859	-0.1404
chr	2556859	2556860	-0.117
chr	2556860	2556862	-0.1053
chr	2556862	2556863	-0.0234
chr	2556863	2556864	-0.0351
chr	2556864	2556884	-0.0234
chr	2556884	2556886	-0.0117
chr	2556886	2556898	-0.0234
chr	2556898	2556899	-0.1989
chr	2556899	2556903	-0.2106
chr	2556903	2556907	-0.2223
chr	2556907	2556908	-0.2106
chr	2556908	2556912	-0.2808
chr	2556912	2556918	-0.2925
chr	2556918	2556919	-0.3159
chr	2556919	2556920	-0.1404
chr	2556920	2556921	-0.1521
chr	2556921	2556923	-0.1638
chr	2556923	2556926	-0.1521
chr	2556926	2556927	-0.1755
chr	2556927	2556929	-0.1638
chr	2556929	2556930	-0.1053
chr	2556930	2556935	-0.0819
chr	2556935	2556939	-0.0936
chr	2556939	2556942	-0.1755
chr	2556942	2556944	-0.1521
chr	2556944	2556946	-0.1638
chr	2556946	2556949	-0.1521
chr	2556949	2556950	-0.2574
chr	2556950	2556951	-0.3159
chr	2556951	2556952	-0.4914
chr	2556952	2556953	-0.5967
chr	2556953	2556954	-0.702
chr	2556954	2556955	-0.7137
chr	2556955	2556956	-1.4274
chr	2556956	2556957	-1.6614
chr	2556957	2556958	-1.8252
chr	2556958	2556959	-1.8369
chr	2556959	2556960	-1.8603
chr	2556960	2556961	-1.8837
chr	2556961	2556962	-1.7784
chr	2556962	2556966	-1.7901
chr	2556966	2556970	-1.7784
chr	2556970	2556972	-1.6614
chr	2556972	2556973	-1.638
chr	2556973	2556975	-1.5444
chr	2556975	2556976	-0.5265
chr	2556976	2556977	-8.2719
chr	2556977	2556978	-8.4825
chr	2556978	2556979	-10.6119
chr	2556979	2556980	-10.7289
chr	2556980	2556981	-10.881
chr	2556981	2556982	-11.1033
chr	2556982	2556987	-11.1384
chr	2556987	2556988	-11.1267
chr	2556988	2556991	-11.1501
chr	2556991	2556994	-11.1618
chr	2556994	2556996	-11.1501
chr	2556996	2556997	-11.1384
chr	2556997	2556998	-11.0331
chr	2556998	2556999	-0.351
chr	2556999	2557000	-0.2691
chr	2557000	2557001	-0.2574
chr	2557001	2557002	-0.2457
chr	2557002	2557003	-0.2223
chr	2557003	2557006	-0.0351
chr	2557006	2557008	-0.0234
chr	2557015	2557017	-0.0936
chr	2557017	2557019	-0.1053
chr	2557019	2557032	-0.1287
chr	2557032	2557036	-0.117
chr	2557036	2557037	-0.1053
chr	2557077	2557078	-0.0117
chr	2557078	2557099	-0.0234
chr	2557128	2557132	-0.0117
chr	2557132	2557133	-0.0351
chr	2557133	2557135	-0.0702
chr	2557135	2557138	-0.0819
chr	2557138	2557154	-0.0936
chr	2557154	2557156	-0.0117
chr	2557195	2557197	-0.0117
chr	2557197	2557198	-0.0234
chr	2557198	2557217	-0.0351
chr	2557217	2557218	-0.0117
chr	2557218	2557223	-0.0234
chr	2557223	2557224	-0.0468
chr	2557224	2557225	-0.1638
chr	2557225	2557226	-0.6318
chr	2557226	2557227	-0.702
chr	2557227	2557228	-0.7137
chr	2557228	2557229	-0.7254
chr	2557229	2557230	-0.7839
chr	2557230	2557231	-1.0647
chr	2557231	2557232	-1.0881
chr	2557232	2557239	-1.1115
chr	2557239	2557240	-1.0998
chr	2557240	2557246	-1.0881
chr	2557246	2557251	-0.4329
chr	2557251	2557252	-0.117
chr	2557252	2557270	-0.0117
chr	2557270	2557274	-0.0234
chr	2557274	2557286	-0.0117
chr	2557289	2557298	-0.0234
chr	2557298	2557299	-0.0351
chr	2557299	2557315	-0.0585
chr	2557315	2557316	-0.0702
chr	2557316	2557317	-0.1989
chr	2557317	2557318	-0.2223
chr	2557318	2557319	-0.2691
chr	2557319	2557320	-0.4797
chr	2557320	2557321	-0.5031
chr	2557321	2557322	-0.4797
chr	2557322	2557325	-0.5499
chr	2557325	2557327	-0.5616
chr	2557327	2557328	-0.6084
```
