## Supplementary data file 2. p19-captured dsRNA S1 antisense strand reads in bedGraph format for "*Tombusvirus* p19 captures RNase III-cleaved double-stranded RNAs formed by overlapping sense and antisense transcripts in *E. coli*": p19-captured-dsRNA-S1-AS.bedgraph (part 11 of 20)

```
chr	2557328	2557337	-0.6201
chr	2557337	2557339	-0.4446
chr	2557339	2557340	-0.3627
chr	2557340	2557341	-0.1989
chr	2557341	2557342	-0.1287
chr	2557342	2557347	-0.0819
chr	2557347	2557349	-0.0936
chr	2557349	2557354	-0.0117
chr	2557354	2557355	-0.0819
chr	2557355	2557356	-0.0936
chr	2557356	2557361	-0.1053
chr	2557361	2557364	-0.117
chr	2557364	2557365	-0.1287
chr	2557365	2557366	-0.1404
chr	2557366	2557367	-0.1521
chr	2557367	2557368	-0.1638
chr	2557368	2557371	-0.1521
chr	2557371	2557375	-0.2106
chr	2557375	2557376	-0.1989
chr	2557376	2557382	-0.117
chr	2557382	2557383	-0.2223
chr	2557383	2557384	-0.2808
chr	2557384	2557385	-0.3276
chr	2557385	2557387	-0.9945
chr	2557387	2557388	-1.0062
chr	2557388	2557391	-0.9477
chr	2557391	2557392	-0.9594
chr	2557392	2557393	-0.9126
chr	2557393	2557396	-0.9243
chr	2557396	2557404	-0.9477
chr	2557404	2557405	-0.1053
chr	2557405	2557407	-0.0702
chr	2557407	2557414	-0.0585
chr	2557414	2557417	-0.0234
chr	2557417	2557427	-0.0117
chr	2557432	2557439	-0.0234
chr	2557439	2557444	-0.0351
chr	2557444	2557453	-0.0468
chr	2557453	2557459	-0.0234
chr	2557459	2557466	-0.0117
chr	2557473	2557491	-0.0117
chr	2557491	2557492	-0.0702
chr	2557492	2557494	-0.1053
chr	2557494	2557497	-0.0936
chr	2557497	2557513	-0.1053
chr	2557513	2557518	-0.0234
chr	2557518	2557519	-0.0117
chr	2557519	2557535	-0.0234
chr	2557535	2557537	-0.0117
chr	2557545	2557547	-0.0117
chr	2557547	2557548	-0.1638
chr	2557548	2557549	-6.3882
chr	2557549	2557550	-15.678
chr	2557550	2557551	-16.4151
chr	2557551	2557552	-16.5789
chr	2557552	2557553	-16.6257
chr	2557553	2557554	-16.965
chr	2557554	2557568	-17.1522
chr	2557568	2557570	-17.0235
chr	2557570	2557571	-0.3744
chr	2557571	2557572	-0.0351
chr	2557572	2557587	-0.0117
chr	2557680	2557681	-0.0117
chr	2557681	2557682	-0.0351
chr	2557682	2557683	-0.1989
chr	2557683	2557684	-0.2106
chr	2557684	2557686	-0.234
chr	2557686	2557697	-0.2808
chr	2557697	2557702	-0.2691
chr	2557702	2557704	-0.2106
chr	2557704	2557706	-0.0117
chr	2557712	2557714	-0.0117
chr	2557714	2557715	-0.1521
chr	2557715	2557716	-0.2691
chr	2557716	2557717	-0.3042
chr	2557717	2557719	-0.3393
chr	2557719	2557720	-0.468
chr	2557720	2557723	-0.5148
chr	2557723	2557724	-0.5265
chr	2557724	2557735	-0.5733
chr	2557735	2557736	-0.5616
chr	2557736	2557741	-0.2691
chr	2557741	2557742	-0.0468
chr	2557742	2557743	-0.0585
chr	2557743	2557753	-0.0468
chr	2557753	2557754	-0.0585
chr	2557754	2557756	-0.0702
chr	2557756	2557758	-0.0819
chr	2557758	2557763	-0.1053
chr	2557763	2557764	-0.0702
chr	2557764	2557778	-0.0585
chr	2557778	2557779	-0.0468
chr	2557779	2557780	-0.0585
chr	2557780	2557781	-0.0819
chr	2557781	2557783	-0.0702
chr	2557783	2557800	-0.0585
chr	2557800	2557801	-0.0117
chr	2557801	2557806	-0.0234
chr	2557806	2557807	-0.0702
chr	2557807	2557808	-0.117
chr	2557808	2557827	-0.1638
chr	2557827	2557828	-0.0936
chr	2557828	2557829	-0.0468
chr	2557830	2557834	-0.0117
chr	2557834	2557857	-0.0234
chr	2557863	2557867	-0.0117
chr	2557867	2557868	-0.0468
chr	2557868	2557869	-0.0585
chr	2557869	2557870	-0.3159
chr	2557870	2557871	-1.4157
chr	2557871	2557872	-1.4391
chr	2557872	2557873	-1.4508
chr	2557873	2557874	-1.4625
chr	2557874	2557875	-1.4742
chr	2557875	2557876	-1.4859
chr	2557876	2557877	-1.521
chr	2557877	2557887	-1.5327
chr	2557887	2557889	-1.521
chr	2557889	2557891	-1.4976
chr	2557891	2557892	-1.4625
chr	2557892	2557894	-0.0351
chr	2557907	2557912	-0.0117
chr	2557912	2557913	-0.0819
chr	2557913	2557914	-0.1053
chr	2557914	2557915	-0.1521
chr	2557915	2557933	-0.1638
chr	2557941	2557943	-0.0234
chr	2557943	2557944	-0.0351
chr	2557944	2557945	-0.0468
chr	2557945	2557958	-0.0819
chr	2557958	2557959	-0.0936
chr	2557959	2557964	-0.0819
chr	2557964	2557965	-0.0702
chr	2557965	2557980	-0.0117
chr	2557997	2558001	-0.0819
chr	2558001	2558002	-0.0936
chr	2558002	2558008	-0.1053
chr	2558008	2558013	-0.117
chr	2558013	2558017	-0.1287
chr	2558017	2558018	-0.1053
chr	2558018	2558020	-0.0585
chr	2558020	2558021	-0.468
chr	2558021	2558022	-0.4914
chr	2558022	2558023	-0.5031
chr	2558023	2558025	-0.585
chr	2558025	2558030	-0.5967
chr	2558030	2558041	-0.5616
chr	2558041	2558042	-0.5382
chr	2558042	2558047	-0.2574
chr	2558048	2558075	-0.0117
chr	2558156	2558178	-0.0117
chr	2558304	2558325	-0.0117
chr	2558326	2558327	-0.0117
chr	2558327	2558330	-0.0234
chr	2558330	2558334	-0.0468
chr	2558334	2558336	-0.0585
chr	2558336	2558337	-0.1404
chr	2558337	2558338	-0.2223
chr	2558338	2558339	-0.351
chr	2558339	2558340	-0.5382
chr	2558340	2558341	-1.17
chr	2558341	2558342	-1.3104
chr	2558342	2558343	-1.6029
chr	2558343	2558344	-2.3166
chr	2558344	2558345	-2.5857
chr	2558345	2558346	-3.1122
chr	2558346	2558347	-4.2471
chr	2558347	2558348	-4.8204
chr	2558348	2558349	-5.0193
chr	2558349	2558350	-5.265
chr	2558350	2558351	-5.4522
chr	2558351	2558354	-5.5575
chr	2558354	2558355	-5.5692
chr	2558355	2558357	-5.5809
chr	2558357	2558360	-5.5575
chr	2558360	2558361	-5.5692
chr	2558361	2558362	-5.6043
chr	2558362	2558364	-5.6277
chr	2558364	2558365	-5.3586
chr	2558365	2558366	-3.4632
chr	2558366	2558367	-2.0007
chr	2558367	2558369	-1.6029
chr	2558369	2558370	-1.6497
chr	2558370	2558371	-1.5912
chr	2558371	2558372	-1.5327
chr	2558372	2558373	-1.4742
chr	2558373	2558374	-1.4859
chr	2558374	2558375	-1.3104
chr	2558375	2558379	-0.4797
chr	2558379	2558381	-0.468
chr	2558381	2558382	-0.4563
chr	2558382	2558384	-0.4329
chr	2558384	2558385	-0.351
chr	2558385	2558387	-0.3393
chr	2558387	2558388	-0.234
chr	2558388	2558390	-0.2223
chr	2558390	2558394	-0.2106
chr	2558394	2558397	-0.0234
chr	2558398	2558419	-0.0117
chr	2558502	2558523	-0.0117
chr	2558541	2558555	-0.0234
chr	2558555	2558556	-0.0351
chr	2558556	2558558	-0.0702
chr	2558558	2558561	-0.0936
chr	2558561	2558567	-0.0702
chr	2558567	2558568	-0.234
chr	2558568	2558573	-0.4563
chr	2558573	2558575	-0.468
chr	2558575	2558580	-0.4446
chr	2558580	2558582	-0.4797
chr	2558582	2558589	-0.5148
chr	2558589	2558595	-0.1287
chr	2558595	2558597	-0.117
chr	2558597	2558598	-0.1053
chr	2558598	2558599	-0.0936
chr	2558599	2558600	-0.0234
chr	2558600	2558601	-0.0117
chr	2558722	2558726	-0.0585
chr	2558726	2558727	-0.0702
chr	2558727	2558738	-0.0936
chr	2558738	2558743	-0.1053
chr	2558743	2558748	-0.0468
chr	2558748	2558749	-0.0234
chr	2558749	2558754	-0.0117
chr	2558754	2558757	-0.0351
chr	2558757	2558776	-0.0234
chr	2558963	2558979	-0.0117
chr	2558979	2558982	-0.0351
chr	2558982	2558984	-0.0468
chr	2558984	2558985	-0.0819
chr	2558985	2558988	-0.1872
chr	2558988	2558989	-0.1989
chr	2558989	2559006	-0.2106
chr	2559006	2559008	-0.0234
chr	2559020	2559042	-0.0117
chr	2559088	2559090	-0.0117
chr	2559090	2559105	-0.0234
chr	2559105	2559106	-0.0702
chr	2559106	2559107	-0.7488
chr	2559107	2559108	-0.819
chr	2559108	2559124	-0.9477
chr	2559124	2559126	-0.936
chr	2559126	2559127	-0.9243
chr	2559127	2559128	-0.1872
chr	2559173	2559174	-0.0117
chr	2559174	2559175	-0.0468
chr	2559175	2559194	-0.0585
chr	2559194	2559196	-0.0351
chr	2559248	2559270	-0.0117
chr	2559291	2559292	-0.117
chr	2559292	2559293	-0.1287
chr	2559293	2559294	-0.1872
chr	2559294	2559295	-0.1989
chr	2559295	2559313	-0.2106
chr	2559313	2559314	-0.0468
chr	2559314	2559315	-0.0234
chr	2559387	2559407	-0.0117
chr	2559407	2559413	-0.0234
chr	2559413	2559427	-0.0117
chr	2559437	2559458	-0.0585
chr	2559458	2559459	-0.0468
chr	2559554	2559573	-0.0117
chr	2559591	2559592	-0.1287
chr	2559592	2559613	-0.1404
chr	2559669	2559695	-0.0117
chr	2559768	2559786	-0.0117
chr	2559786	2559792	-0.0351
chr	2559792	2559808	-0.1053
chr	2559808	2559813	-0.0936
chr	2559813	2559814	-0.0117
chr	2559828	2559830	-0.1521
chr	2559830	2559832	-1.4976
chr	2559832	2559834	-1.521
chr	2559834	2559849	-1.5327
chr	2559849	2559850	-1.4859
chr	2559850	2559851	-1.2753
chr	2559851	2559852	-0.0585
chr	2559852	2559859	-0.0117
chr	2559884	2559894	-0.0117
chr	2559894	2559896	-0.0351
chr	2559896	2559897	-0.0468
chr	2559897	2559898	-1.521
chr	2559898	2559899	-2.1294
chr	2559899	2559900	-2.1996
chr	2559900	2559902	-2.2113
chr	2559902	2559906	-2.2698
chr	2559906	2559916	-2.2581
chr	2559916	2559917	-2.2347
chr	2559917	2559918	-2.1879
chr	2559918	2559919	-2.1762
chr	2560033	2560054	-0.0117
chr	2560187	2560192	-0.0117
chr	2560192	2560194	-0.0585
chr	2560194	2560196	-0.0702
chr	2560196	2560198	-0.0819
chr	2560198	2560213	-0.0936
chr	2560213	2560214	-0.0819
chr	2560214	2560216	-0.0234
chr	2560216	2560217	-0.0117
chr	2560273	2560288	-0.0117
chr	2560288	2560289	-0.0234
chr	2560289	2560291	-0.0351
chr	2560291	2560300	-0.0702
chr	2560300	2560311	-0.0585
chr	2560311	2560312	-0.0468
chr	2560367	2560369	-0.0117
chr	2560369	2560383	-0.0234
chr	2560383	2560389	-0.0351
chr	2560389	2560405	-0.0117
chr	2560477	2560498	-0.0117
chr	2560543	2560544	-0.0117
chr	2560544	2560545	-0.0234
chr	2560545	2560565	-0.0468
chr	2560589	2560608	-0.0117
chr	2560623	2560645	-0.0234
chr	2560656	2560678	-0.0117
chr	2560688	2560689	-0.0117
chr	2560689	2560690	-0.0468
chr	2560690	2560692	-0.0585
chr	2560692	2560694	-0.0702
chr	2560694	2560695	-0.2457
chr	2560695	2560715	-0.2925
chr	2560715	2560716	-0.1638
chr	2560733	2560751	-0.0117
chr	2561167	2561168	-0.0117
chr	2561168	2561189	-0.0234
chr	2561269	2561294	-0.0117
chr	2561587	2561588	-0.0117
chr	2561588	2561589	-0.0234
chr	2561589	2561592	-0.0351
chr	2561592	2561593	-0.0468
chr	2561593	2561594	-0.0585
chr	2561594	2561614	-0.0819
chr	2561614	2561615	-0.0585
chr	2561615	2561619	-0.0117
chr	2561680	2561682	-0.0234
chr	2561682	2561683	-0.0351
chr	2561683	2561702	-0.0468
chr	2561749	2561752	-0.0234
chr	2561752	2561753	-0.0468
chr	2561753	2561755	-0.0936
chr	2561755	2561762	-0.1053
chr	2561762	2561763	-0.117
chr	2561763	2561769	-0.1287
chr	2561769	2561773	-0.1053
chr	2561773	2561774	-0.0351
chr	2561774	2561781	-0.0234
chr	2561781	2561784	-0.0117
chr	2561796	2561800	-0.0117
chr	2561800	2561822	-0.0936
chr	2561836	2561839	-0.0117
chr	2561839	2561855	-0.0234
chr	2561925	2561928	-0.0234
chr	2561928	2561929	-0.0585
chr	2561929	2561930	-0.0819
chr	2561930	2561934	-0.0936
chr	2561934	2561951	-0.1053
chr	2562076	2562095	-0.0117
chr	2562177	2562199	-0.0234
chr	2562233	2562235	-0.2808
chr	2562235	2562237	-0.2925
chr	2562237	2562252	-0.3042
chr	2562252	2562254	-0.2925
chr	2562254	2562255	-0.0117
chr	2562299	2562300	-0.0117
chr	2562300	2562302	-0.0234
chr	2562302	2562304	-0.0351
chr	2562304	2562305	-0.0468
chr	2562305	2562306	-0.0819
chr	2562306	2562323	-0.0936
chr	2562323	2562324	-0.0585
chr	2562324	2562325	-0.0468
chr	2562328	2562345	-0.0117
chr	2562482	2562501	-0.0117
chr	2562574	2562576	-0.0117
chr	2562576	2562594	-0.0234
chr	2562594	2562595	-0.0117
chr	2562601	2562623	-0.0234
chr	2562693	2562714	-0.0117
chr	2562715	2562738	-0.0117
chr	2562778	2562780	-0.0117
chr	2562780	2562802	-0.0351
chr	2562903	2562905	-0.0234
chr	2562905	2562924	-0.0351
chr	2562936	2562943	-0.0117
chr	2562943	2562957	-0.0234
chr	2562957	2562966	-0.0117
chr	2562978	2563000	-0.0117
chr	2563082	2563083	-0.0585
chr	2563083	2563084	-0.1053
chr	2563084	2563085	-0.117
chr	2563085	2563086	-0.1989
chr	2563086	2563088	-0.2106
chr	2563088	2563089	-0.234
chr	2563089	2563090	-0.2808
chr	2563090	2563091	-0.2925
chr	2563091	2563107	-0.3042
chr	2563107	2563108	-0.0936
chr	2563108	2563111	-0.117
chr	2563111	2563119	-0.0585
chr	2563119	2563129	-0.0702
chr	2563129	2563139	-0.0117
chr	2563143	2563149	-0.0117
chr	2563149	2563150	-0.0234
chr	2563150	2563151	-0.0351
chr	2563151	2563152	-0.0468
chr	2563152	2563153	-0.0702
chr	2563153	2563154	-0.0819
chr	2563154	2563155	-0.1053
chr	2563155	2563156	-0.2223
chr	2563156	2563157	-0.3159
chr	2563157	2563165	-0.3744
chr	2563165	2563171	-0.3627
chr	2563171	2563175	-0.3393
chr	2563175	2563176	-0.2925
chr	2563188	2563204	-0.0117
chr	2563204	2563205	-0.1521
chr	2563205	2563206	-0.2574
chr	2563206	2563207	-0.2925
chr	2563207	2563211	-0.3042
chr	2563211	2563227	-0.2925
chr	2563348	2563373	-0.0117
chr	2563519	2563536	-0.0117
chr	2563760	2563773	-0.0117
chr	2563773	2563780	-0.0234
chr	2563780	2563790	-0.0117
chr	2563822	2563840	-0.0117
chr	2563867	2563869	-0.0819
chr	2563869	2563887	-0.0936
chr	2563887	2563888	-0.0702
chr	2563908	2563929	-0.0117
chr	2564149	2564170	-0.0117
chr	2564182	2564183	-0.0468
chr	2564183	2564204	-0.1053
chr	2564204	2564205	-0.0234
chr	2564205	2564210	-0.0117
chr	2564224	2564245	-0.0351
chr	2564269	2564270	-0.0936
chr	2564270	2564272	-0.1287
chr	2564272	2564276	-0.1638
chr	2564276	2564290	-0.1755
chr	2564290	2564292	-0.0702
chr	2564380	2564402	-0.0117
chr	2564409	2564431	-0.0117
chr	2564440	2564457	-0.0234
chr	2564462	2564481	-0.0117
chr	2564506	2564527	-0.0117
chr	2564532	2564556	-0.0117
chr	2564580	2564587	-0.0117
chr	2564587	2564590	-0.0234
chr	2564590	2564603	-0.0351
chr	2564603	2564606	-0.0234
chr	2564616	2564617	-0.0117
chr	2564617	2564633	-0.0234
chr	2564633	2564634	-0.0117
chr	2564652	2564674	-0.0117
chr	2564782	2564783	-0.0351
chr	2564783	2564786	-0.0468
chr	2564786	2564803	-0.0585
chr	2564803	2564804	-0.0351
chr	2564848	2564854	-0.0117
chr	2564854	2564871	-0.0234
chr	2564871	2564873	-0.0117
chr	2564905	2564927	-0.0117
chr	2564928	2564945	-0.0117
chr	2564973	2564994	-0.0117
chr	2565026	2565033	-0.0117
chr	2565033	2565054	-0.3276
chr	2565054	2565055	-0.0585
chr	2565055	2565057	-0.0117
chr	2565057	2565074	-0.0234
chr	2565074	2565079	-0.0351
chr	2565079	2565099	-0.0117
chr	2565099	2565100	-0.0234
chr	2565100	2565103	-0.0351
chr	2565103	2565121	-0.0234
chr	2565167	2565174	-0.0117
chr	2565174	2565194	-0.0234
chr	2565194	2565196	-0.0117
chr	2565239	2565240	-0.0117
chr	2565240	2565241	-0.0468
chr	2565241	2565244	-0.0702
chr	2565244	2565262	-0.0819
chr	2565298	2565324	-0.0117
chr	2565326	2565327	-0.0117
chr	2565327	2565329	-0.0234
chr	2565329	2565330	-0.0351
chr	2565330	2565350	-0.0468
chr	2565350	2565351	-0.0234
chr	2565351	2565354	-0.0351
chr	2565354	2565372	-0.0468
chr	2565372	2565394	-0.0234
chr	2565396	2565403	-0.0234
chr	2565403	2565408	-0.0351
chr	2565408	2565419	-0.0468
chr	2565419	2565420	-0.0351
chr	2565420	2565424	-0.0234
chr	2565424	2565438	-0.0117
chr	2565478	2565483	-0.0117
chr	2565483	2565490	-0.0234
chr	2565490	2565493	-0.0351
chr	2565493	2565504	-0.0468
chr	2565504	2565515	-0.0234
chr	2565553	2565555	-0.0117
chr	2565555	2565557	-0.0234
chr	2565557	2565558	-0.2691
chr	2565558	2565559	-0.351
chr	2565559	2565560	-0.4212
chr	2565560	2565563	-0.4329
chr	2565563	2565575	-0.4446
chr	2565575	2565578	-0.4329
chr	2565578	2565580	-0.4212
chr	2565580	2565602	-0.0117
chr	2565604	2565625	-0.0234
chr	2565625	2565626	-0.0117
chr	2565632	2565636	-0.0117
chr	2565636	2565651	-0.0234
chr	2565651	2565659	-0.0117
chr	2565692	2565693	-0.0117
chr	2565693	2565694	-0.0234
chr	2565694	2565696	-0.0351
chr	2565696	2565715	-0.0468
chr	2565820	2565841	-0.0117
chr	2565854	2565855	-0.0468
chr	2565855	2565875	-0.0585
chr	2565875	2565876	-0.0468
chr	2565906	2565928	-0.0117
chr	2565947	2565951	-0.0702
chr	2565951	2565968	-0.0819
chr	2566032	2566054	-0.0117
chr	2566225	2566226	-0.0819
chr	2566226	2566227	-0.1053
chr	2566227	2566247	-0.1287
chr	2566247	2566248	-0.0702
chr	2566316	2566318	-0.0117
chr	2566318	2566320	-0.0234
chr	2566320	2566322	-0.0351
chr	2566322	2566323	-0.0468
chr	2566323	2566324	-0.0585
chr	2566324	2566325	-0.1404
chr	2566325	2566338	-0.1989
chr	2566338	2566339	-0.1872
chr	2566339	2566345	-0.1638
chr	2566345	2566346	-0.117
chr	2566346	2566362	-0.0351
chr	2566362	2566365	-0.0234
chr	2566365	2566390	-0.0117
chr	2566390	2566394	-0.0234
chr	2566394	2566412	-0.0117
chr	2566459	2566481	-0.0234
chr	2566552	2566574	-0.0117
chr	2566653	2566674	-0.0234
chr	2566748	2566770	-0.0117
chr	2566891	2566906	-0.0117
chr	2566907	2566919	-0.0117
chr	2566919	2566924	-0.0234
chr	2566924	2566935	-0.0117
chr	2566935	2566939	-0.0234
chr	2566939	2566942	-0.0117
chr	2566942	2566953	-0.0234
chr	2566953	2566956	-0.0351
chr	2566956	2566963	-0.0234
chr	2566963	2566965	-0.0117
chr	2566965	2566970	-0.1755
chr	2566970	2566976	-0.1872
chr	2566976	2566986	-0.2106
chr	2566986	2566987	-0.1404
chr	2566987	2566993	-0.0234
chr	2566993	2566997	-0.0351
chr	2566997	2566998	-0.0234
chr	2566998	2567002	-0.0117
chr	2567002	2567013	-0.0234
chr	2567013	2567025	-0.0117
chr	2567042	2567044	-0.0117
chr	2567044	2567045	-0.0234
chr	2567045	2567046	-0.0351
chr	2567046	2567048	-0.1287
chr	2567048	2567068	-0.1404
chr	2567077	2567102	-0.0117
chr	2567113	2567114	-0.0702
chr	2567114	2567136	-0.1989
chr	2567136	2567158	-0.0117
chr	2567384	2567401	-0.0234
chr	2567767	2567788	-0.0117
chr	2567789	2567810	-0.0117
chr	2567903	2567904	-0.0117
chr	2567904	2567913	-0.0234
chr	2567913	2567925	-0.0351
chr	2567925	2567932	-0.0117
chr	2567933	2567955	-0.0117
chr	2567966	2567968	-0.0117
chr	2567968	2567989	-0.0234
chr	2567999	2568014	-0.0117
chr	2568062	2568084	-0.0117
chr	2568105	2568126	-0.0117
chr	2568145	2568146	-0.0117
chr	2568146	2568154	-0.0234
chr	2568154	2568165	-0.0351
chr	2568165	2568166	-0.0468
chr	2568166	2568187	-0.0351
chr	2568187	2568196	-0.0117
chr	2568268	2568288	-0.0117
chr	2568327	2568346	-0.0351
chr	2568346	2568349	-0.0234
chr	2568404	2568420	-0.0117
chr	2568446	2568448	-0.0117
chr	2568448	2568468	-0.0234
chr	2568530	2568547	-0.0117
chr	2568594	2568596	-0.0117
chr	2568596	2568614	-0.0351
chr	2568657	2568661	-0.0234
chr	2568661	2568662	-0.0351
chr	2568662	2568664	-0.0468
chr	2568664	2568681	-0.0585
chr	2568681	2568683	-0.0351
chr	2568774	2568795	-0.0117
chr	2568800	2568805	-0.0351
chr	2568805	2568821	-0.0702
chr	2568821	2568822	-0.0585
chr	2568822	2568823	-0.0351
chr	2568998	2569005	-0.0234
chr	2569005	2569020	-0.0468
chr	2569020	2569025	-0.0351
chr	2569025	2569037	-0.0117
chr	2569087	2569109	-0.0234
chr	2569111	2569115	-0.0117
chr	2569115	2569133	-0.0234
chr	2569133	2569136	-0.0117
chr	2569318	2569340	-0.0117
chr	2569344	2569351	-0.0117
chr	2569351	2569366	-0.0234
chr	2569366	2569371	-0.0117
chr	2569409	2569410	-0.1521
chr	2569410	2569411	-0.1755
chr	2569411	2569424	-0.2223
chr	2569424	2569430	-0.234
chr	2569430	2569432	-0.0351
chr	2569432	2569446	-0.0117
chr	2569510	2569531	-0.0117
chr	2569639	2569643	-0.0117
chr	2569643	2569664	-0.0234
chr	2569917	2569933	-0.0117
chr	2569936	2569957	-0.0468
chr	2569957	2569958	-0.0117
chr	2570046	2570068	-0.0351
chr	2570071	2570093	-0.0117
chr	2570151	2570168	-0.0117
chr	2570231	2570236	-0.0117
chr	2570236	2570252	-0.0234
chr	2570252	2570258	-0.0117
chr	2570293	2570315	-0.0117
chr	2570552	2570554	-0.0234
chr	2570554	2570572	-0.0468
chr	2570592	2570613	-0.0117
chr	2570623	2570625	-0.0117
chr	2570625	2570626	-0.0351
chr	2570626	2570648	-0.0468
chr	2570648	2570649	-0.1755
chr	2570649	2570651	-0.1872
chr	2570651	2570670	-0.1755
chr	2570786	2570789	-0.0117
chr	2570789	2570792	-0.0234
chr	2570792	2570810	-0.0351
chr	2570810	2570814	-0.0117
chr	2570837	2570838	-0.0117
chr	2570838	2570859	-0.0351
chr	2570859	2570860	-0.0117
chr	2570887	2570904	-0.0117
chr	2570941	2570946	-0.0117
chr	2570946	2570958	-0.0234
chr	2570958	2570968	-0.0117
chr	2571005	2571007	-0.0117
chr	2571007	2571008	-0.0234
chr	2571008	2571009	-0.0819
chr	2571009	2571010	-0.1287
chr	2571010	2571011	-0.1404
chr	2571011	2571012	-0.1521
chr	2571012	2571014	-0.2106
chr	2571014	2571026	-0.2223
chr	2571026	2571030	-0.2106
chr	2571030	2571031	-0.1989
chr	2571031	2571033	-0.0468
chr	2571033	2571034	-0.0117
chr	2571054	2571078	-0.0117
chr	2571100	2571117	-0.0117
chr	2571117	2571118	-0.0351
chr	2571118	2571119	-0.1053
chr	2571119	2571121	-0.1287
chr	2571121	2571122	-0.1872
chr	2571122	2571123	-0.2223
chr	2571123	2571130	-0.234
chr	2571130	2571139	-0.2223
chr	2571139	2571141	-0.2106
chr	2571141	2571143	-0.1989
chr	2571143	2571144	-0.0117
chr	2571144	2571145	-0.0351
chr	2571145	2571147	-0.0468
chr	2571147	2571149	-0.0585
chr	2571149	2571151	-0.1053
chr	2571151	2571166	-0.117
chr	2571166	2571171	-0.0702
chr	2571171	2571173	-0.0585
chr	2571180	2571201	-0.0117
chr	2571226	2571229	-0.0117
chr	2571229	2571235	-0.0234
chr	2571235	2571245	-0.0468
chr	2571245	2571255	-0.0351
chr	2571255	2571256	-0.0117
chr	2571267	2571290	-0.0117
chr	2571384	2571401	-0.0117
chr	2571425	2571440	-0.0117
chr	2571609	2571634	-0.0117
chr	2571666	2571668	-0.0117
chr	2571668	2571669	-0.0234
chr	2571669	2571670	-0.0702
chr	2571670	2571671	-0.1053
chr	2571671	2571676	-0.1521
chr	2571676	2571677	-0.1872
chr	2571677	2571690	-0.1989
chr	2571690	2571697	-0.0468
chr	2571697	2571698	-0.0351
chr	2571698	2571712	-0.0117
chr	2571777	2571780	-0.0117
chr	2571780	2571781	-0.0702
chr	2571781	2571782	-0.0819
chr	2571782	2571783	-0.0936
chr	2571783	2571786	-0.1053
chr	2571786	2571800	-0.117
chr	2571800	2571802	-0.0819
chr	2571802	2571808	-0.0117
chr	2571824	2571825	-0.0117
chr	2571825	2571827	-0.0234
chr	2571827	2571845	-0.0468
chr	2571845	2571846	-0.0585
chr	2571846	2571856	-0.0351
chr	2571856	2571859	-0.0468
chr	2571859	2571862	-0.0585
chr	2571862	2571863	-0.0936
chr	2571863	2571864	-0.1053
chr	2571864	2571865	-0.117
chr	2571865	2571867	-0.1287
chr	2571867	2571868	-0.117
chr	2571868	2571884	-0.1053
chr	2572024	2572026	-0.0117
chr	2572026	2572038	-0.1872
chr	2572038	2572047	-0.1989
chr	2572047	2572048	-0.1053
chr	2572048	2572064	-0.0117
chr	2572064	2572086	-0.0234
chr	2572109	2572111	-0.0117
chr	2572111	2572125	-0.0234
chr	2572125	2572127	-0.0351
chr	2572127	2572129	-0.0117
chr	2572129	2572146	-0.0468
chr	2572146	2572148	-0.0351
chr	2572148	2572156	-0.0117
chr	2572156	2572157	-0.0351
chr	2572157	2572167	-0.0234
chr	2572167	2572179	-0.0585
chr	2572179	2572185	-0.0351
chr	2572185	2572188	-0.0468
chr	2572188	2572189	-0.0234
chr	2572189	2572204	-0.0117
chr	2572253	2572275	-0.0117
chr	2572392	2572416	-0.0117
chr	2572496	2572518	-0.0117
chr	2572796	2572818	-0.0117
chr	2572823	2572824	-0.0351
chr	2572824	2572825	-0.0468
chr	2572825	2572829	-0.0936
chr	2572829	2572845	-0.1053
chr	2572845	2572847	-0.0234
chr	2572847	2572872	-0.0117
chr	2572886	2572906	-0.0117
chr	2572918	2572919	-0.0468
chr	2572919	2572939	-0.0702
chr	2572939	2572940	-0.0351
chr	2572940	2572961	-0.0468
chr	2573025	2573046	-0.0117
chr	2573077	2573078	-0.0117
chr	2573078	2573079	-0.0234
chr	2573079	2573100	-0.0351
chr	2573142	2573145	-0.0117
chr	2573145	2573146	-0.0351
chr	2573146	2573166	-0.0468
chr	2573166	2573167	-0.0351
chr	2573167	2573168	-0.0117
chr	2573244	2573265	-0.0117
chr	2573308	2573309	-0.0234
chr	2573309	2573312	-0.0351
chr	2573312	2573329	-0.0468
chr	2573432	2573435	-0.0117
chr	2573435	2573436	-0.0234
chr	2573436	2573457	-0.0351
chr	2573457	2573460	-0.0117
chr	2573563	2573565	-0.0117
chr	2573565	2573566	-0.0234
chr	2573566	2573567	-0.117
chr	2573567	2573568	-0.1989
chr	2573568	2573569	-0.3276
chr	2573569	2573584	-0.4095
chr	2573584	2573588	-0.3978
chr	2573588	2573590	-0.2808
chr	2573590	2573591	-0.0234
chr	2573591	2573593	-0.0117
chr	2573651	2573682	-0.0234
chr	2573682	2573684	-0.0585
chr	2573684	2573695	-0.0702
chr	2573695	2573701	-0.0585
chr	2573701	2573702	-0.0117
chr	2573750	2573762	-0.0117
chr	2573762	2573763	-0.0234
chr	2573763	2573772	-0.0585
chr	2573772	2573784	-0.0468
chr	2573784	2573815	-0.0117
chr	2573815	2573816	-0.0351
chr	2573816	2573817	-0.0702
chr	2573817	2573818	-0.1053
chr	2573818	2573819	-0.1989
chr	2573819	2573820	-0.234
chr	2573820	2573823	-0.2808
chr	2573823	2573824	-0.2925
chr	2573824	2573833	-0.3042
chr	2573833	2573837	-0.2925
chr	2573837	2573838	-0.2808
chr	2573838	2573839	-0.1989
chr	2573839	2573840	-0.117
chr	2573840	2573841	-0.0468
chr	2573841	2573843	-0.0351
chr	2573843	2573846	-0.0234
chr	2573846	2573847	-0.0117
chr	2573966	2573983	-0.0117
chr	2574055	2574056	-0.0117
chr	2574056	2574073	-0.0234
chr	2574139	2574140	-0.0702
chr	2574140	2574141	-0.0819
chr	2574141	2574142	-0.1053
chr	2574142	2574143	-0.117
chr	2574143	2574147	-0.1404
chr	2574147	2574159	-0.1521
chr	2574159	2574160	-0.1404
chr	2574160	2574163	-0.117
chr	2574163	2574164	-0.0351
chr	2574164	2574166	-0.0234
chr	2574166	2574169	-0.0117
chr	2574199	2574200	-0.0117
chr	2574200	2574222	-0.0351
chr	2574238	2574251	-0.0117
chr	2574251	2574260	-0.0234
chr	2574260	2574272	-0.0117
chr	2574279	2574280	-0.0234
chr	2574280	2574283	-0.0351
chr	2574283	2574286	-0.0702
chr	2574286	2574301	-0.0819
chr	2574301	2574303	-0.0468
chr	2574303	2574304	-0.0234
chr	2574399	2574414	-0.0117
chr	2574414	2574417	-0.0234
chr	2574417	2574420	-0.0117
chr	2574420	2574424	-0.0585
chr	2574424	2574436	-0.0702
chr	2574436	2574442	-0.0585
chr	2574442	2574448	-0.0117
chr	2574499	2574503	-0.0117
chr	2574503	2574505	-0.0234
chr	2574505	2574506	-0.0351
chr	2574506	2574526	-0.0936
chr	2574526	2574528	-0.0819
chr	2574556	2574557	-0.0351
chr	2574557	2574575	-0.1404
chr	2574575	2574576	-0.1521
chr	2574576	2574577	-0.1638
chr	2574577	2574579	-0.0702
chr	2574579	2574583	-0.0351
chr	2574583	2574586	-0.0468
chr	2574586	2574598	-0.0585
chr	2574598	2574599	-0.0351
chr	2574599	2574601	-0.0234
chr	2574601	2574604	-0.0117
chr	2574606	2574619	-0.0117
chr	2574619	2574627	-0.0234
chr	2574627	2574628	-0.2223
chr	2574628	2574629	-0.6435
chr	2574629	2574634	-0.6552
chr	2574634	2574636	-0.6669
chr	2574636	2574638	-0.6903
chr	2574638	2574639	-0.6669
chr	2574639	2574642	-0.6786
chr	2574642	2574648	-0.6903
chr	2574648	2574649	-0.6552
chr	2574649	2574650	-0.0702
chr	2574650	2574651	-0.0819
chr	2574651	2574652	-0.0702
chr	2574652	2574653	-0.0819
chr	2574653	2574654	-0.117
chr	2574654	2574660	-0.1287
chr	2574660	2574661	-0.1053
chr	2574661	2574664	-0.0936
chr	2574664	2574671	-0.0819
chr	2574671	2574672	-0.0702
chr	2574672	2574675	-0.0468
chr	2574675	2574676	-0.0351
chr	2574684	2574705	-0.0117
chr	2574739	2574741	-0.0117
chr	2574741	2574742	-0.0351
chr	2574742	2574743	-0.8073
chr	2574743	2574744	-1.5444
chr	2574744	2574746	-1.5912
chr	2574746	2574747	-1.7667
chr	2574747	2574748	-1.8252
chr	2574748	2574752	-1.9539
chr	2574752	2574762	-1.9656
chr	2574762	2574763	-1.9422
chr	2574763	2574764	-1.5327
chr	2574764	2574765	-0.4563
chr	2574765	2574768	-0.4329
chr	2574768	2574769	-0.1404
chr	2574769	2574775	-0.0351
chr	2574775	2574780	-0.0234
chr	2574780	2574784	-0.0351
chr	2574784	2574791	-0.0234
chr	2574791	2574798	-0.0117
chr	2574821	2574822	-0.0351
chr	2574822	2574823	-0.2106
chr	2574823	2574824	-0.2574
chr	2574824	2574825	-0.3393
chr	2574825	2574844	-0.4212
chr	2574844	2574845	-0.4095
chr	2574845	2574846	-0.0585
chr	2574846	2574847	-0.0468
chr	2574847	2574848	-0.0117
chr	2574878	2574900	-0.0117
chr	2574982	2574985	-0.0234
chr	2574985	2574986	-0.0351
chr	2574986	2574990	-0.0468
chr	2574990	2574991	-0.0585
chr	2574991	2574995	-0.0819
chr	2574995	2574996	-0.1872
chr	2574996	2574997	-0.3159
chr	2574997	2574998	-0.3627
chr	2574998	2575002	-0.3744
chr	2575002	2575007	-0.351
chr	2575007	2575012	-0.3276
chr	2575012	2575017	-0.3159
chr	2575017	2575018	-0.3042
chr	2575019	2575020	-0.0234
chr	2575020	2575040	-0.0351
chr	2575040	2575042	-0.0117
chr	2575097	2575118	-0.0117
chr	2575160	2575166	-0.0117
chr	2575166	2575167	-0.0585
chr	2575167	2575170	-0.0702
chr	2575170	2575172	-0.0819
chr	2575172	2575173	-0.1287
chr	2575173	2575179	-0.1404
chr	2575179	2575183	-0.1521
chr	2575183	2575186	-0.1404
chr	2575186	2575188	-0.1521
chr	2575188	2575192	-0.1053
chr	2575192	2575193	-0.1287
chr	2575193	2575194	-0.1404
chr	2575194	2575195	-0.1521
chr	2575195	2575205	-0.0819
chr	2575205	2575208	-0.0936
chr	2575208	2575209	-0.0585
chr	2575209	2575216	-0.0468
chr	2575216	2575226	-0.0117
chr	2575233	2575234	-0.0117
chr	2575234	2575235	-0.0468
chr	2575235	2575254	-0.0585
chr	2575254	2575255	-0.0117
chr	2575289	2575290	-0.0234
chr	2575290	2575291	-0.0351
chr	2575291	2575305	-0.0702
chr	2575305	2575312	-0.0819
chr	2575312	2575319	-0.0117
chr	2575319	2575323	-0.0234
chr	2575323	2575326	-0.0351
chr	2575326	2575328	-0.0234
chr	2575328	2575334	-0.0468
chr	2575334	2575340	-0.0585
chr	2575340	2575341	-0.0819
chr	2575341	2575343	-0.0936
chr	2575343	2575344	-0.1287
chr	2575344	2575345	-0.1638
chr	2575345	2575349	-0.1755
chr	2575349	2575350	-0.1521
chr	2575350	2575351	-0.1404
chr	2575351	2575356	-0.1638
chr	2575356	2575360	-0.1521
chr	2575360	2575363	-0.1404
chr	2575363	2575368	-0.0351
chr	2575368	2575373	-0.0234
chr	2575383	2575396	-0.0117
chr	2575396	2575398	-0.0234
chr	2575398	2575403	-0.0351
chr	2575403	2575407	-0.0468
chr	2575407	2575414	-0.0585
chr	2575414	2575419	-0.0468
chr	2575419	2575424	-0.0585
chr	2575424	2575425	-0.0351
chr	2575425	2575429	-0.0468
chr	2575429	2575431	-0.1287
chr	2575431	2575437	-0.1404
chr	2575437	2575444	-0.1521
chr	2575444	2575448	-0.1287
chr	2575448	2575449	-0.0351
chr	2575449	2575465	-0.0234
chr	2575465	2575466	-0.0117
chr	2575476	2575480	-0.0117
chr	2575480	2575481	-0.0702
chr	2575481	2575498	-0.0819
chr	2575498	2575500	-0.0702
chr	2575500	2575501	-0.0351
chr	2575501	2575520	-0.0117
chr	2575520	2575523	-0.0234
chr	2575523	2575530	-0.0117
chr	2575530	2575540	-0.0234
chr	2575540	2575544	-0.0351
chr	2575544	2575551	-0.0234
chr	2575551	2575556	-0.0117
chr	2575634	2575655	-0.0117
chr	2575657	2575658	-0.0585
chr	2575658	2575660	-0.0702
chr	2575660	2575678	-0.0819
chr	2575678	2575682	-0.0117
chr	2575702	2575724	-0.0351
chr	2575758	2575760	-0.0117
chr	2575760	2575763	-0.0351
chr	2575763	2575765	-0.0585
chr	2575765	2575780	-0.0702
chr	2575780	2575781	-0.0585
chr	2575781	2575783	-0.0468
chr	2575783	2575786	-0.0351
chr	2575786	2575792	-0.0117
chr	2575792	2575795	-0.0234
chr	2575795	2575796	-0.0936
chr	2575796	2575799	-0.4914
chr	2575799	2575800	-0.5148
chr	2575800	2575801	-0.585
chr	2575801	2575802	-0.6084
chr	2575802	2575803	-0.6201
chr	2575803	2575805	-0.6318
chr	2575805	2575808	-0.6903
chr	2575808	2575816	-0.702
chr	2575816	2575818	-0.6786
chr	2575818	2575819	-0.2574
chr	2575819	2575820	-0.2457
chr	2575820	2575821	-0.5382
chr	2575821	2575822	-0.5499
chr	2575822	2575825	-0.585
chr	2575825	2575826	-0.5265
chr	2575826	2575831	-0.4914
chr	2575831	2575839	-0.4797
chr	2575839	2575840	-0.3978
chr	2575840	2575841	-0.2574
chr	2575841	2575842	-0.0234
chr	2575845	2575848	-0.0117
chr	2575848	2575849	-0.0234
chr	2575849	2575851	-0.0702
chr	2575851	2575852	-0.0819
chr	2575852	2575853	-0.2106
chr	2575853	2575854	-0.2691
chr	2575854	2575855	-0.3159
chr	2575855	2575856	-0.4563
chr	2575856	2575857	-0.4797
chr	2575857	2575858	-0.4914
chr	2575858	2575866	-0.5031
chr	2575866	2575867	-0.5265
chr	2575867	2575868	-0.5499
chr	2575868	2575869	-0.5616
chr	2575869	2575870	-0.7956
chr	2575870	2575871	-1.0764
chr	2575871	2575872	-1.1232
chr	2575872	2575874	-1.3455
chr	2575874	2575875	-1.3104
chr	2575875	2575876	-1.3923
chr	2575876	2575877	-1.3221
chr	2575877	2575879	-1.3923
chr	2575879	2575881	-1.4274
chr	2575881	2575884	-1.4391
chr	2575884	2575886	-1.4625
chr	2575886	2575888	-1.4742
chr	2575888	2575891	-1.5093
chr	2575891	2575892	-1.287
chr	2575892	2575893	-1.1583
chr	2575893	2575894	-1.17
chr	2575894	2575895	-1.5795
chr	2575895	2575896	-1.6263
chr	2575896	2575897	-1.6497
chr	2575897	2575898	-1.5678
chr	2575898	2575899	-1.6965
chr	2575899	2575900	-1.5444
chr	2575900	2575901	-1.5561
chr	2575901	2575902	-1.5678
chr	2575902	2575903	-1.5795
chr	2575903	2575905	-1.5912
chr	2575905	2575908	-1.6029
chr	2575908	2575909	-1.6146
chr	2575909	2575913	-1.6029
chr	2575913	2575914	-1.5912
chr	2575914	2575915	-1.053
chr	2575915	2575916	-0.8541
chr	2575916	2575917	-0.4446
chr	2575917	2575918	-0.4329
chr	2575918	2575920	-0.2808
chr	2575920	2575921	-0.2691
chr	2575921	2575926	-0.0702
chr	2575926	2575927	-0.0585
chr	2575927	2575934	-0.0351
chr	2575958	2575963	-0.0117
chr	2575963	2575981	-0.0234
chr	2575987	2575990	-0.0117
chr	2575990	2575993	-0.0234
chr	2575993	2575994	-0.117
chr	2575994	2575995	-0.1287
chr	2575995	2575996	-0.2574
chr	2575996	2575997	-0.3627
chr	2575997	2575998	-0.3861
chr	2575998	2576001	-0.3978
chr	2576001	2576009	-0.4095
chr	2576009	2576011	-0.3978
chr	2576011	2576012	-0.3861
chr	2576012	2576013	-0.4095
chr	2576013	2576015	-0.4212
chr	2576015	2576016	-0.351
chr	2576016	2576017	-0.4914
chr	2576017	2576018	-0.468
chr	2576018	2576020	-0.3861
chr	2576020	2576021	-0.4095
chr	2576021	2576037	-0.4329
chr	2576037	2576038	-0.3744
chr	2576038	2576039	-0.0702
chr	2576039	2576041	-0.0468
chr	2576041	2576042	-0.0234
chr	2576042	2576043	-0.0117
chr	2576118	2576121	-0.0117
chr	2576121	2576133	-0.0234
chr	2576133	2576142	-0.0351
chr	2576142	2576143	-0.4797
chr	2576143	2576144	-0.5265
chr	2576144	2576155	-0.5382
chr	2576155	2576162	-0.5265
chr	2576162	2576164	-0.5382
chr	2576164	2576165	-0.5499
chr	2576165	2576172	-0.0585
chr	2576172	2576182	-0.0702
chr	2576182	2576184	-0.0585
chr	2576184	2576187	-0.0702
chr	2576187	2576199	-0.0234
chr	2576199	2576200	-0.0585
chr	2576200	2576201	-0.351
chr	2576201	2576202	-0.4212
chr	2576202	2576203	-0.4329
chr	2576203	2576206	-0.4212
chr	2576206	2576220	-0.4329
chr	2576220	2576221	-0.3861
chr	2576221	2576222	-0.3393
chr	2576222	2576223	-0.0351
chr	2576223	2576227	-0.0234
chr	2576245	2576247	-0.0117
chr	2576247	2576250	-0.0234
chr	2576250	2576251	-0.0351
chr	2576251	2576254	-0.0585
chr	2576254	2576255	-0.0819
chr	2576255	2576256	-0.468
chr	2576256	2576257	-1.1817
chr	2576257	2576258	-1.3455
chr	2576258	2576259	-1.4157
chr	2576259	2576260	-1.4742
chr	2576260	2576261	-1.5093
chr	2576261	2576272	-1.5327
chr	2576272	2576274	-1.5678
chr	2576274	2576275	-1.6029
chr	2576275	2576276	-1.5912
chr	2576276	2576277	-1.6263
chr	2576277	2576278	-0.7254
chr	2576278	2576279	-0.5148
chr	2576279	2576281	-0.8541
chr	2576281	2576282	-0.8658
chr	2576282	2576285	-0.8775
chr	2576285	2576287	-0.8541
chr	2576287	2576293	-0.8424
chr	2576293	2576294	-0.7488
chr	2576294	2576298	-0.7722
chr	2576298	2576299	-0.7137
chr	2576299	2576300	-0.6435
chr	2576300	2576301	-0.1404
chr	2576301	2576302	-0.0936
chr	2576302	2576316	-0.0585
chr	2576316	2576323	-0.0117
chr	2576379	2576380	-0.0117
chr	2576380	2576392	-0.0468
chr	2576392	2576396	-0.117
chr	2576396	2576400	-0.1287
chr	2576400	2576401	-0.1404
chr	2576401	2576405	-0.0936
chr	2576405	2576407	-0.1053
chr	2576407	2576412	-0.117
chr	2576412	2576413	-0.0585
chr	2576413	2576420	-0.0351
chr	2576420	2576426	-0.0234
chr	2576426	2576430	-0.0351
chr	2576430	2576431	-0.0468
chr	2576431	2576433	-0.0351
chr	2576433	2576438	-0.1053
chr	2576438	2576439	-0.117
chr	2576439	2576440	-0.3042
chr	2576440	2576441	-1.6965
chr	2576441	2576442	-5.0076
chr	2576442	2576444	-5.2182
chr	2576444	2576449	-5.2533
chr	2576449	2576450	-5.3001
chr	2576450	2576451	-5.3937
chr	2576451	2576455	-5.4054
chr	2576455	2576458	-5.3235
chr	2576458	2576460	-5.3118
chr	2576460	2576461	-5.3001
chr	2576461	2576462	-2.5506
chr	2576462	2576463	-0.7605
chr	2576463	2576465	-0.3861
chr	2576465	2576467	-0.2574
chr	2576467	2576469	-0.2457
chr	2576469	2576470	-0.2691
chr	2576470	2576471	-0.3159
chr	2576471	2576472	-0.4212
chr	2576472	2576473	-0.4446
chr	2576473	2576474	-0.7254
chr	2576474	2576475	-4.0365
chr	2576475	2576476	-8.4825
chr	2576476	2576477	-8.9154
chr	2576477	2576478	-11.3958
chr	2576478	2576479	-11.8638
chr	2576479	2576480	-11.9574
chr	2576480	2576481	-11.9457
chr	2576481	2576482	-11.9691
chr	2576482	2576486	-11.9808
chr	2576486	2576491	-11.9925
chr	2576491	2576492	-11.9223
chr	2576492	2576493	-11.8989
chr	2576493	2576494	-11.8872
chr	2576494	2576495	-11.5479
chr	2576495	2576496	-10.8459
chr	2576496	2576497	-3.8142
chr	2576497	2576498	-3.4866
chr	2576498	2576501	-0.0585
chr	2576501	2576502	-0.0468
chr	2576502	2576504	-0.0351
chr	2576504	2576510	-0.0234
chr	2576510	2576513	-0.0117
chr	2576513	2576514	-0.0234
chr	2576514	2576529	-0.0117
chr	2576557	2576561	-0.0117
chr	2576561	2576575	-0.0234
chr	2576575	2576582	-0.0117
chr	2576582	2576595	-0.0234
chr	2576595	2576607	-0.0117
chr	2576640	2576641	-0.0117
chr	2576641	2576655	-0.0351
chr	2576655	2576662	-0.0468
chr	2576662	2576677	-0.0117
chr	2576681	2576682	-0.0351
chr	2576682	2576683	-0.0702
chr	2576683	2576684	-0.6084
chr	2576684	2576685	-0.936
chr	2576685	2576686	-1.2987
chr	2576686	2576687	-1.3572
chr	2576687	2576689	-1.3689
chr	2576689	2576691	-1.4274
chr	2576691	2576704	-1.4391
chr	2576704	2576705	-1.3572
chr	2576705	2576706	-1.3689
chr	2576706	2576708	-0.2457
chr	2576708	2576709	-0.9711
chr	2576709	2576710	-1.1349
chr	2576710	2576711	-1.17
chr	2576711	2576713	-1.1817
chr	2576713	2576715	-1.2168
chr	2576715	2576716	-1.2285
chr	2576716	2576717	-1.2753
chr	2576717	2576719	-1.2987
chr	2576719	2576720	-1.5795
chr	2576720	2576721	-1.6965
chr	2576721	2576722	-1.7784
chr	2576722	2576723	-66.8655
chr	2576723	2576724	-68.4567
chr	2576724	2576725	-70.5978
chr	2576725	2576726	-77.2083
chr	2576726	2576727	-77.8284
chr	2576727	2576728	-82.1574
chr	2576728	2576729	-82.4733
chr	2576729	2576730	-82.6722
chr	2576730	2576731	-82.7307
chr	2576731	2576732	-82.7658
chr	2576732	2576733	-82.8009
chr	2576733	2576734	-82.8477
chr	2576734	2576735	-81.7947
chr	2576735	2576738	-81.8415
chr	2576738	2576739	-81.7947
chr	2576739	2576740	-81.7245
chr	2576740	2576741	-81.6543
chr	2576741	2576742	-81.6309
chr	2576742	2576743	-81.6075
chr	2576743	2576744	-67.3569
chr	2576744	2576745	-14.1687
chr	2576745	2576746	-10.8927
chr	2576746	2576747	-3.9897
chr	2576747	2576748	-3.3462
chr	2576748	2576750	-3.1356
chr	2576750	2576751	-2.7027
chr	2576751	2576753	-2.1294
chr	2576753	2576755	-2.0943
chr	2576755	2576756	-2.0358
chr	2576756	2576757	-1.4508
chr	2576757	2576758	-1.5093
chr	2576758	2576759	-0.4212
chr	2576759	2576760	-1.4274
chr	2576760	2576761	-1.9305
chr	2576761	2576762	-2.5155
chr	2576762	2576763	-5.7213
chr	2576763	2576764	-10.53
chr	2576764	2576765	-10.7055
chr	2576765	2576767	-10.7289
chr	2576767	2576768	-10.8225
chr	2576768	2576769	-10.881
chr	2576769	2576770	-10.9395
chr	2576770	2576776	-11.1852
chr	2576776	2576781	-11.2086
chr	2576781	2576782	-11.1501
chr	2576782	2576784	-11.1618
chr	2576784	2576785	-0.9711
chr	2576785	2576788	-0.7956
chr	2576788	2576789	-0.8307
chr	2576789	2576790	-0.3861
chr	2576790	2576792	-0.3744
chr	2576792	2576793	-0.468
chr	2576793	2576794	-1.1934
chr	2576794	2576795	-1.3338
chr	2576795	2576797	-1.5795
chr	2576797	2576798	-1.6146
chr	2576798	2576800	-1.6263
chr	2576800	2576801	-1.638
chr	2576801	2576802	-1.6965
chr	2576802	2576803	-2.0241
chr	2576803	2576804	-2.223
chr	2576804	2576805	-2.2464
chr	2576805	2576806	-2.2347
chr	2576806	2576807	-2.1996
chr	2576807	2576812	-2.2113
chr	2576812	2576814	-2.223
chr	2576814	2576815	-0.9126
chr	2576815	2576816	-0.8073
chr	2576816	2576822	-0.819
chr	2576822	2576823	-0.6669
chr	2576823	2576824	-0.3393
chr	2576824	2576825	-0.0936
chr	2576825	2576826	-0.0819
chr	2576826	2576828	-0.0702
chr	2576828	2576837	-0.0585
chr	2576837	2576840	-0.0468
chr	2576840	2576841	-0.1053
chr	2576841	2576842	-0.3276
chr	2576842	2576843	-0.9711
chr	2576843	2576844	-0.9828
chr	2576844	2576845	-0.9945
chr	2576845	2576848	-0.9711
chr	2576848	2576863	-0.9828
chr	2576863	2576864	-0.3042
chr	2576864	2576865	-0.0351
chr	2576865	2576866	-0.0468
chr	2576866	2576868	-0.0585
chr	2576868	2576869	-0.0702
chr	2576869	2576870	-0.0936
chr	2576870	2576871	-0.1872
chr	2576871	2576872	-0.234
chr	2576872	2576874	-0.2691
chr	2576874	2576875	-0.2808
chr	2576875	2576876	-0.2925
chr	2576876	2576877	-0.3861
chr	2576877	2576878	-0.4914
chr	2576878	2576879	-0.585
chr	2576879	2576880	-0.8307
chr	2576880	2576881	-1.2051
chr	2576881	2576883	-1.2285
chr	2576883	2576884	-1.287
chr	2576884	2576885	-1.6029
chr	2576885	2576886	-1.6965
chr	2576886	2576887	-2.7495
chr	2576887	2576888	-3.2877
chr	2576888	2576889	-3.4047
chr	2576889	2576890	-3.7206
chr	2576890	2576891	-26.1027
chr	2576891	2576892	-28.7118
chr	2576892	2576893	-29.952
chr	2576893	2576894	-30.6891
chr	2576894	2576895	-32.0229
chr	2576895	2576896	-32.1282
chr	2576896	2576897	-32.3388
chr	2576897	2576898	-32.3622
chr	2576898	2576899	-32.2686
chr	2576899	2576900	-32.3037
chr	2576900	2576902	-32.3154
chr	2576902	2576903	-32.2452
chr	2576903	2576904	-32.2101
chr	2576904	2576905	-32.0346
chr	2576905	2576906	-31.7187
chr	2576906	2576907	-31.1922
chr	2576907	2576908	-31.1805
chr	2576908	2576909	-30.6072
chr	2576909	2576910	-30.5955
chr	2576910	2576911	-30.3966
chr	2576911	2576912	-25.623
chr	2576912	2576913	-2.6208
chr	2576913	2576914	-2.1879
chr	2576914	2576917	-2.0943
chr	2576917	2576919	-2.0709
chr	2576919	2576920	-2.0358
chr	2576920	2576923	-2.0124
chr	2576923	2576924	-1.7784
chr	2576924	2576925	-1.7433
chr	2576925	2576926	-0.936
chr	2576926	2576930	-0.0234
chr	2576943	2576963	-0.0117
chr	2576971	2576992	-0.0117
chr	2577088	2577105	-0.0351
chr	2577105	2577109	-0.0468
chr	2577109	2577110	-0.0351
chr	2577110	2577127	-0.0117
chr	2577163	2577166	-0.0117
chr	2577166	2577182	-0.0234
chr	2577182	2577184	-0.0468
chr	2577184	2577195	-0.0351
chr	2577195	2577202	-0.0234
chr	2577229	2577230	-0.0117
chr	2577230	2577232	-0.0234
chr	2577232	2577233	-0.1404
chr	2577233	2577234	-0.1521
chr	2577234	2577238	-0.1638
chr	2577238	2577239	-0.1872
chr	2577239	2577241	-0.1989
chr	2577241	2577242	-0.2106
chr	2577242	2577244	-0.2223
chr	2577244	2577245	-0.4095
chr	2577245	2577246	-0.4212
chr	2577246	2577247	-0.4446
chr	2577247	2577248	-0.4563
chr	2577248	2577249	-0.4797
chr	2577249	2577252	-0.4914
chr	2577252	2577253	-0.5499
chr	2577253	2577254	-0.6084
chr	2577254	2577257	-0.4914
chr	2577257	2577264	-0.5382
chr	2577264	2577266	-0.4446
chr	2577266	2577270	-0.2574
chr	2577270	2577274	-0.2457
chr	2577342	2577343	-0.0234
chr	2577343	2577364	-0.0468
chr	2577366	2577367	-0.0117
chr	2577367	2577388	-0.0234
chr	2577388	2577390	-0.0351
chr	2577390	2577391	-0.0936
chr	2577391	2577394	-0.1053
chr	2577394	2577409	-0.117
chr	2577409	2577410	-0.0819
chr	2577410	2577411	-0.0117
chr	2577411	2577412	-0.0234
chr	2577412	2577414	-0.0351
chr	2577414	2577432	-0.0234
chr	2577433	2577448	-0.0117
chr	2577448	2577453	-0.0234
chr	2577453	2577470	-0.0117
chr	2577505	2577508	-0.0117
chr	2577508	2577509	-0.7605
chr	2577509	2577510	-0.819
chr	2577510	2577512	-0.8424
chr	2577512	2577526	-0.8541
chr	2577526	2577528	-0.8424
chr	2577528	2577530	-0.8541
chr	2577530	2577532	-0.0351
chr	2577532	2577534	-0.0117
chr	2577534	2577537	-0.0234
chr	2577537	2577538	-0.0351
chr	2577538	2577539	-0.0468
chr	2577539	2577540	-0.0585
chr	2577540	2577549	-0.0702
chr	2577549	2577559	-0.0585
chr	2577559	2577560	-0.0468
chr	2577626	2577631	-0.0702
chr	2577631	2577632	-0.1053
chr	2577632	2577633	-0.6786
chr	2577633	2577634	-2.0475
chr	2577634	2577652	-2.0709
chr	2577652	2577654	-2.0592
chr	2577676	2577698	-0.0117
chr	2577698	2577711	-0.0234
chr	2577711	2577715	-0.0117
chr	2577735	2577736	-0.0117
chr	2577736	2577738	-0.0468
chr	2577738	2577741	-0.0585
chr	2577741	2577763	-0.0819
chr	2577763	2577785	-0.0351
chr	2577790	2577791	-0.0117
chr	2577791	2577792	-0.0351
chr	2577792	2577793	-0.2457
chr	2577793	2577794	-0.2925
chr	2577794	2577795	-0.3393
chr	2577795	2577797	-0.3627
chr	2577797	2577814	-0.3744
chr	2577814	2577819	-0.0117
chr	2577835	2577836	-0.0468
chr	2577836	2577846	-0.0585
chr	2577846	2577847	-0.1404
chr	2577847	2577848	-0.1521
chr	2577848	2577856	-0.1638
chr	2577856	2577868	-0.1053
chr	2577890	2577893	-0.0117
chr	2577893	2577911	-0.0234
chr	2577911	2577915	-0.0117
chr	2577937	2577939	-0.0117
chr	2577939	2577957	-0.0351
chr	2577980	2577981	-0.1053
chr	2577981	2577982	-0.1404
chr	2577982	2578002	-0.1989
chr	2578002	2578003	-0.0702
chr	2578003	2578025	-0.0234
chr	2578103	2578105	-0.0117
chr	2578105	2578106	-0.0468
chr	2578106	2578107	-0.0819
chr	2578107	2578109	-0.1521
chr	2578109	2578110	-0.2574
chr	2578110	2578113	-0.2691
chr	2578113	2578124	-0.2925
chr	2578124	2578127	-0.2808
chr	2578127	2578129	-0.2574
chr	2578129	2578134	-0.0351
chr	2578134	2578135	-0.0117
chr	2578157	2578165	-0.0351
chr	2578165	2578179	-0.0468
chr	2578179	2578187	-0.0117
chr	2578315	2578337	-0.0351
chr	2578436	2578457	-0.0117
chr	2578457	2578459	-0.234
chr	2578459	2578476	-0.2457
chr	2578476	2578479	-0.2574
chr	2578479	2578481	-0.1872
chr	2578481	2578484	-0.1989
chr	2578484	2578500	-0.2106
chr	2578500	2578501	-0.1755
chr	2578501	2578503	-0.0234
chr	2578503	2578505	-0.0117
chr	2578520	2578524	-0.0117
chr	2578524	2578544	-0.0234
chr	2578544	2578546	-0.0117
chr	2578575	2578596	-0.0117
chr	2578637	2578653	-0.0117
chr	2578751	2578752	-0.0117
chr	2578752	2578773	-0.0234
chr	2578777	2578799	-0.0117
chr	2578863	2578868	-0.0117
chr	2578868	2578869	-0.0234
chr	2578869	2578884	-0.0351
chr	2578884	2578887	-0.0234
chr	2578887	2578890	-0.0117
chr	2578967	2578989	-0.0117
chr	2579078	2579079	-0.0117
chr	2579079	2579100	-0.0234
chr	2579162	2579171	-0.0117
chr	2579171	2579174	-0.0234
chr	2579174	2579187	-0.0351
chr	2579187	2579194	-0.0468
chr	2579194	2579196	-0.0351
chr	2579196	2579197	-0.0234
chr	2579197	2579208	-0.0117
chr	2579219	2579228	-0.0117
chr	2579228	2579230	-0.0234
chr	2579230	2579231	-0.0351
chr	2579231	2579241	-0.0468
chr	2579241	2579249	-0.0351
chr	2579249	2579254	-0.0117
chr	2579390	2579410	-0.0117
chr	2579420	2579422	-0.0234
chr	2579422	2579441	-0.0468
chr	2579441	2579442	-0.0234
chr	2579465	2579467	-0.0351
chr	2579467	2579468	-0.0585
chr	2579468	2579471	-0.0936
chr	2579471	2579475	-0.1053
chr	2579475	2579486	-0.117
chr	2579486	2579493	-0.0234
chr	2579493	2579499	-0.0117
chr	2579541	2579560	-0.0117
chr	2579560	2579582	-0.0351
chr	2579582	2579583	-0.0117
chr	2579676	2579678	-0.0117
chr	2579678	2579679	-0.0234
chr	2579679	2579683	-0.0351
chr	2579683	2579697	-0.0468
chr	2579697	2579700	-0.0351
chr	2579700	2579705	-0.0234
chr	2579849	2579870	-0.0351
chr	2579870	2579871	-0.0234
chr	2579871	2579875	-0.0117
chr	2579911	2579928	-0.0117
chr	2580105	2580122	-0.0117
chr	2580132	2580138	-0.0117
chr	2580138	2580143	-0.0234
chr	2580143	2580146	-0.0351
chr	2580146	2580150	-0.0468
chr	2580150	2580161	-0.0585
chr	2580161	2580165	-0.0468
chr	2580165	2580166	-0.0234
chr	2580252	2580258	-0.0117
chr	2580258	2580274	-0.0234
chr	2580274	2580275	-0.0117
chr	2580502	2580503	-0.0468
chr	2580503	2580505	-0.3978
chr	2580505	2580507	-0.4095
chr	2580507	2580524	-0.4329
chr	2580524	2580525	-0.117
chr	2580525	2580529	-0.0585
chr	2580529	2580530	-0.0351
chr	2580530	2580546	-0.0468
chr	2580556	2580571	-0.117
chr	2580571	2580572	-0.1287
chr	2580572	2580578	-0.1521
chr	2580578	2580593	-0.0351
chr	2580605	2580606	-0.0117
chr	2580606	2580607	-0.0234
chr	2580607	2580608	-0.0585
chr	2580608	2580619	-0.0702
chr	2580619	2580621	-0.0819
chr	2580621	2580628	-0.0936
chr	2580628	2580629	-0.0351
chr	2580629	2580640	-0.0234
chr	2580640	2580642	-0.0117
chr	2580658	2580675	-0.0117
chr	2580787	2580788	-0.0234
chr	2580788	2580789	-0.2925
chr	2580789	2580790	-0.3042
chr	2580790	2580793	-0.3861
chr	2580793	2580800	-0.3978
chr	2580800	2580810	-0.4212
chr	2580810	2580811	-0.0702
chr	2580811	2580813	-0.0468
chr	2580813	2580818	-0.0234
chr	2580818	2580820	-0.0351
chr	2580820	2580835	-0.0117
chr	2580984	2580995	-0.0468
chr	2580995	2580997	-0.0585
chr	2580997	2580998	-0.0702
chr	2580998	2580999	-0.117
chr	2580999	2581005	-0.1638
chr	2581005	2581016	-0.117
chr	2581016	2581017	-0.1638
chr	2581017	2581018	-0.2223
chr	2581018	2581020	-0.234
chr	2581020	2581021	-0.2106
chr	2581021	2581039	-0.1989
chr	2581039	2581040	-0.0819
chr	2581040	2581041	-0.0351
chr	2581041	2581045	-0.0234
chr	2581045	2581049	-0.0468
chr	2581049	2581070	-0.0819
chr	2581115	2581117	-0.0117
chr	2581117	2581118	-0.0585
chr	2581118	2581119	-0.1404
chr	2581119	2581120	-0.2106
chr	2581120	2581122	-0.2223
chr	2581122	2581125	-0.2574
chr	2581125	2581140	-0.2691
chr	2581140	2581144	-0.0585
chr	2581144	2581145	-0.0117
chr	2581340	2581346	-0.0117
chr	2581346	2581347	-0.0351
chr	2581347	2581367	-0.0468
chr	2581367	2581369	-0.0117
chr	2581408	2581424	-0.0117
chr	2581424	2581429	-0.0351
chr	2581429	2581446	-0.0234
chr	2581493	2581494	-0.0468
chr	2581494	2581495	-0.0585
chr	2581495	2581496	-0.0819
chr	2581496	2581497	-0.5382
chr	2581497	2581498	-0.6318
chr	2581498	2581499	-0.6552
chr	2581499	2581500	-0.6786
chr	2581500	2581502	-0.6903
chr	2581502	2581503	-0.7137
chr	2581503	2581504	-0.7371
chr	2581504	2581513	-0.7488
chr	2581513	2581516	-0.7605
chr	2581516	2581519	-0.7488
chr	2581519	2581520	-0.4212
chr	2581520	2581521	-0.2574
chr	2581521	2581522	-0.0936
chr	2581522	2581523	-0.0819
chr	2581523	2581524	-0.0351
chr	2581524	2581525	-0.0234
chr	2581525	2581530	-0.0117
chr	2581530	2581532	-0.0234
chr	2581532	2581535	-0.0351
chr	2581535	2581536	-0.9243
chr	2581536	2581537	-0.9711
chr	2581537	2581552	-1.2051
chr	2581552	2581554	-1.1934
chr	2581554	2581555	-1.17
chr	2581583	2581585	-0.0351
chr	2581585	2581587	-0.0468
chr	2581587	2581604	-0.0585
chr	2581604	2581605	-0.0234
chr	2581605	2581609	-0.0117
chr	2581666	2581682	-0.0117
chr	2581764	2581783	-0.0117
chr	2581811	2581833	-0.0117
chr	2581914	2581938	-0.0117
chr	2581948	2581967	-0.0117
chr	2582058	2582059	-0.0117
chr	2582059	2582060	-0.2223
chr	2582060	2582061	-0.2457
chr	2582061	2582063	-0.2574
chr	2582063	2582074	-0.2691
chr	2582074	2582078	-0.2808
chr	2582078	2582079	-0.2925
chr	2582079	2582080	-0.3042
chr	2582080	2582081	-0.8658
chr	2582081	2582082	-1.7433
chr	2582082	2582083	-1.8369
chr	2582083	2582086	-1.8837
chr	2582086	2582089	-1.9305
chr	2582089	2582090	-2.0826
chr	2582090	2582094	-2.106
chr	2582094	2582101	-2.1177
chr	2582101	2582102	-2.1645
chr	2582102	2582103	-2.1762
chr	2582103	2582106	-0.2808
chr	2582106	2582107	-0.2925
chr	2582107	2582108	-0.2808
chr	2582108	2582110	-0.117
chr	2582110	2582113	-0.0819
chr	2582113	2582116	-0.1053
chr	2582116	2582120	-0.1404
chr	2582120	2582123	-0.1638
chr	2582123	2582124	-0.117
chr	2582124	2582132	-0.1053
chr	2582132	2582135	-0.117
chr	2582135	2582136	-0.1053
chr	2582136	2582138	-0.0117
chr	2582138	2582155	-0.0351
chr	2582155	2582156	-0.0468
chr	2582156	2582158	-0.0234
chr	2582158	2582159	-0.0585
chr	2582159	2582177	-0.0702
chr	2582177	2582179	-0.0585
chr	2582179	2582180	-0.1287
chr	2582180	2582191	-0.0819
chr	2582191	2582200	-0.0936
chr	2582200	2582205	-0.0117
chr	2582205	2582206	-0.0468
chr	2582206	2582207	-0.1521
chr	2582207	2582208	-0.8775
chr	2582208	2582210	-1.1232
chr	2582210	2582211	-1.1466
chr	2582211	2582214	-1.2051
chr	2582214	2582224	-1.2285
chr	2582224	2582225	-1.2402
chr	2582225	2582226	-1.2987
chr	2582226	2582227	-1.3338
chr	2582227	2582228	-1.3455
chr	2582228	2582229	-1.1232
chr	2582229	2582230	-1.1115
chr	2582230	2582232	-1.1466
chr	2582232	2582233	-1.17
chr	2582233	2582234	-1.2168
chr	2582234	2582238	-1.2285
chr	2582238	2582244	-1.2402
chr	2582244	2582247	-1.2519
chr	2582247	2582248	-1.2168
chr	2582248	2582249	-1.1817
chr	2582249	2582250	-0.4563
chr	2582250	2582251	-0.3276
chr	2582251	2582253	-0.234
chr	2582253	2582254	-0.2106
chr	2582254	2582255	-0.117
chr	2582255	2582261	-0.0117
chr	2582267	2582268	-0.0234
chr	2582268	2582269	-0.0468
chr	2582269	2582271	-0.2808
chr	2582271	2582272	-0.351
chr	2582272	2582273	-0.4329
chr	2582273	2582274	-0.9945
chr	2582274	2582275	-1.0179
chr	2582275	2582278	-1.0296
chr	2582278	2582284	-1.0413
chr	2582284	2582285	-1.053
chr	2582285	2582286	-1.1115
chr	2582286	2582287	-1.17
chr	2582287	2582290	-1.1817
chr	2582290	2582291	-1.17
chr	2582291	2582294	-0.9594
chr	2582294	2582295	-0.9477
chr	2582295	2582297	-0.1638
chr	2582297	2582307	-0.1755
chr	2582307	2582316	-0.0351
chr	2582316	2582317	-0.0117
chr	2582468	2582481	-0.0117
chr	2582481	2582486	-0.0234
chr	2582486	2582490	-0.0468
chr	2582490	2582499	-0.0351
chr	2582499	2582503	-0.0468
chr	2582503	2582509	-0.0351
chr	2582509	2582518	-0.0585
chr	2582518	2582520	-0.0351
chr	2582520	2582529	-0.0234
chr	2582529	2582531	-0.0351
chr	2582531	2582534	-0.0468
chr	2582534	2582553	-0.0234
chr	2582553	2582554	-0.0117
chr	2582649	2582670	-0.0234
chr	2582670	2582671	-0.0117
chr	2582750	2582772	-0.1053
chr	2582816	2582836	-0.0117
chr	2582836	2582837	-0.0351
chr	2582837	2582838	-0.0936
chr	2582838	2582839	-0.702
chr	2582839	2582840	-0.9477
chr	2582840	2582844	-1.0062
chr	2582844	2582858	-0.9945
chr	2582858	2582859	-1.0062
chr	2582859	2582860	-0.9945
chr	2582860	2582861	-0.7488
chr	2582861	2582862	-0.7839
chr	2582862	2582864	-1.0413
chr	2582864	2582880	-1.053
chr	2582880	2582881	-0.8307
chr	2582881	2582882	-0.0936
chr	2582884	2582890	-0.0234
chr	2582890	2582900	-0.0351
chr	2582900	2582901	-0.0468
chr	2582901	2582902	-0.0351
chr	2582902	2582913	-0.0234
chr	2582913	2582921	-0.0117
chr	2582952	2582966	-0.0117
chr	2582966	2582967	-0.0234
chr	2582967	2582986	-0.0468
chr	2582986	2582988	-0.0351
chr	2582988	2582990	-0.0234
chr	2583015	2583017	-0.0117
chr	2583017	2583034	-0.0351
chr	2583034	2583040	-0.0468
chr	2583040	2583047	-0.0117
chr	2583047	2583073	-0.0234
chr	2583073	2583074	-0.0117
chr	2583086	2583094	-0.0468
chr	2583094	2583107	-0.0585
chr	2583107	2583108	-0.0351
chr	2583108	2583112	-0.0117
chr	2583112	2583114	-0.1053
chr	2583114	2583132	-0.0936
chr	2583132	2583141	-0.0117
chr	2583141	2583163	-0.0234
chr	2583207	2583210	-0.0117
chr	2583210	2583229	-0.0234
chr	2583229	2583231	-0.0117
chr	2583249	2583271	-0.0117
chr	2583465	2583489	-0.0117
chr	2583598	2583600	-0.0234
chr	2583600	2583601	-0.0351
chr	2583601	2583615	-0.1053
chr	2583615	2583616	-0.117
chr	2583616	2583620	-0.1287
chr	2583620	2583621	-0.117
chr	2583621	2583643	-0.0234
chr	2583736	2583737	-0.0117
chr	2583737	2583739	-0.0234
chr	2583739	2583758	-0.0351
chr	2583758	2583759	-0.0234
chr	2583759	2583762	-0.0117
chr	2583762	2583763	-0.234
chr	2583763	2583766	-0.2925
chr	2583766	2583784	-0.3159
chr	2583784	2583785	-0.0117
chr	2583823	2583845	-0.0117
chr	2583855	2583856	-0.0117
chr	2583856	2583857	-0.0702
chr	2583857	2583858	-0.117
chr	2583858	2583879	-0.1404
chr	2583881	2583882	-0.0468
chr	2583882	2583883	-0.1755
chr	2583883	2583884	-0.4563
chr	2583884	2583903	-0.5967
chr	2583903	2583904	-0.5499
chr	2583904	2583905	-0.1872
chr	2583905	2583907	-0.1638
chr	2583907	2583909	-0.1755
chr	2583909	2583911	-0.2106
chr	2583911	2583925	-0.2574
chr	2583925	2583926	-0.2457
chr	2583926	2583931	-0.1053
chr	2583931	2583932	-0.0117
chr	2584075	2584097	-0.0117
chr	2584190	2584191	-0.0117
chr	2584191	2584193	-0.0702
chr	2584193	2584200	-0.0819
chr	2584200	2584205	-0.0936
chr	2584205	2584207	-0.1053
chr	2584207	2584208	-0.1287
chr	2584208	2584209	-0.1404
chr	2584209	2584211	-0.1521
chr	2584211	2584212	-0.1638
chr	2584212	2584213	-0.117
chr	2584213	2584214	-0.0936
chr	2584214	2584215	-0.117
chr	2584215	2584221	-0.1287
chr	2584221	2584228	-0.117
chr	2584228	2584229	-0.1053
chr	2584229	2584234	-0.0702
chr	2584234	2584235	-0.0351
chr	2584253	2584264	-0.0234
chr	2584264	2584274	-0.0351
chr	2584274	2584275	-0.0117
chr	2584275	2584276	-0.1755
chr	2584276	2584285	-0.2457
chr	2584285	2584297	-0.234
chr	2584297	2584300	-0.0117
chr	2584300	2584302	-0.0585
chr	2584302	2584319	-0.0702
chr	2584319	2584320	-0.0585
chr	2584320	2584322	-0.0468
chr	2584322	2584326	-0.0234
chr	2584326	2584327	-0.1521
chr	2584327	2584328	-0.3276
chr	2584328	2584329	-0.3393
chr	2584329	2584343	-0.4797
chr	2584343	2584346	-0.4563
chr	2584346	2584350	-0.4446
chr	2584350	2584351	-0.117
chr	2584402	2584405	-0.0117
chr	2584405	2584421	-0.0234
chr	2584457	2584464	-0.0117
chr	2584464	2584465	-0.0234
chr	2584465	2584466	-0.0702
chr	2584466	2584467	-0.0819
chr	2584467	2584468	-0.0936
chr	2584468	2584473	-0.1053
chr	2584473	2584487	-0.117
chr	2584487	2584492	-0.0351
chr	2584501	2584502	-0.3393
chr	2584502	2584503	-3.6621
chr	2584503	2584504	-3.7674
chr	2584504	2584505	-3.861
chr	2584505	2584507	-3.8727
chr	2584507	2584519	-3.8844
chr	2584519	2584522	-3.8727
chr	2584522	2584524	-3.861
chr	2584524	2584527	-0.0117
chr	2584609	2584624	-0.0117
chr	2584624	2584626	-0.0234
chr	2584626	2584632	-0.0351
chr	2584632	2584658	-0.0234
chr	2584658	2584663	-0.0117
chr	2584663	2584668	-0.0351
chr	2584668	2584684	-0.0234
chr	2584684	2584685	-0.0117
chr	2584731	2584752	-0.0117
chr	2584755	2584757	-0.0117
chr	2584757	2584759	-0.0234
chr	2584759	2584760	-0.0351
chr	2584760	2584761	-0.0468
chr	2584761	2584762	-4.1301
chr	2584762	2584763	-4.2003
chr	2584763	2584766	-4.6098
chr	2584766	2584777	-4.6566
chr	2584777	2584778	-4.6098
chr	2584778	2584782	-4.5864
chr	2584782	2584783	-4.5396
chr	2584783	2584784	-0.2457
chr	2584784	2584785	-0.234
chr	2584785	2584786	-0.1989
chr	2584786	2584788	-0.1872
chr	2584788	2584789	-0.0468
chr	2584789	2584792	-0.0117
chr	2584821	2584839	-0.0117
chr	2584839	2584840	-0.0936
chr	2584840	2584841	-0.1053
chr	2584841	2584842	-0.1287
chr	2584842	2584843	-0.117
chr	2584843	2584853	-0.1521
chr	2584853	2584854	-0.1872
chr	2584854	2584855	-0.2925
chr	2584855	2584856	-0.3042
chr	2584856	2584857	-0.3159
chr	2584857	2584858	-0.3393
chr	2584858	2584859	-0.2574
chr	2584859	2584860	-0.2691
chr	2584860	2584863	-0.2808
chr	2584863	2584864	-0.2925
chr	2584864	2584866	-0.2574
chr	2584866	2584876	-0.2808
chr	2584876	2584878	-0.1404
chr	2584878	2584883	-0.117
chr	2584893	2584909	-0.0117
chr	2584909	2584910	-0.0234
chr	2584910	2584911	-0.0468
chr	2584911	2584912	-0.0702
chr	2584912	2584914	-0.0819
chr	2584914	2584931	-0.0702
chr	2584931	2584932	-0.0234
chr	2585037	2585040	-0.0117
chr	2585040	2585059	-0.0234
chr	2585059	2585061	-0.0117
chr	2585100	2585101	-0.0351
chr	2585101	2585102	-0.0468
chr	2585102	2585117	-0.0585
chr	2585117	2585118	-0.117
chr	2585118	2585120	-0.1404
chr	2585120	2585122	-0.1287
chr	2585122	2585123	-0.0819
chr	2585123	2585124	-0.0936
chr	2585124	2585131	-0.1638
chr	2585131	2585137	-0.1755
chr	2585137	2585142	-0.1404
chr	2585142	2585148	-0.117
chr	2585170	2585171	-0.0117
chr	2585171	2585188	-0.0234
chr	2585188	2585190	-0.0351
chr	2585190	2585192	-0.0585
chr	2585192	2585193	-0.2223
chr	2585193	2585194	-0.9594
chr	2585194	2585195	-1.1583
chr	2585195	2585198	-1.3689
chr	2585198	2585200	-1.3806
chr	2585200	2585203	-1.3923
chr	2585203	2585204	-1.4157
chr	2585204	2585205	-1.4274
chr	2585205	2585206	-1.5444
chr	2585206	2585211	-1.5561
chr	2585211	2585214	-1.5444
chr	2585214	2585215	-1.521
chr	2585215	2585216	-0.1872
chr	2585216	2585217	-0.1989
chr	2585217	2585224	-0.2223
chr	2585224	2585226	-0.234
chr	2585226	2585227	-0.1287
chr	2585227	2585231	-0.0468
chr	2585231	2585234	-0.0585
chr	2585234	2585235	-0.0819
chr	2585235	2585238	-0.1638
chr	2585238	2585241	-0.1872
chr	2585241	2585243	-0.1989
chr	2585243	2585245	-0.1755
chr	2585245	2585247	-0.1638
chr	2585247	2585255	-0.1755
chr	2585255	2585257	-0.0585
chr	2585257	2585260	-0.0351
chr	2585260	2585268	-0.0117
chr	2585329	2585330	-0.0234
chr	2585330	2585331	-0.0468
chr	2585331	2585332	-0.0936
chr	2585332	2585333	-0.117
chr	2585333	2585334	-0.1287
chr	2585334	2585335	-0.4563
chr	2585335	2585336	-1.8018
chr	2585336	2585337	-1.8603
chr	2585337	2585338	-2.106
chr	2585338	2585340	-2.3283
chr	2585340	2585341	-2.6325
chr	2585341	2585345	-2.6676
chr	2585345	2585346	-2.6793
chr	2585346	2585347	-2.691
chr	2585347	2585349	-2.7027
chr	2585349	2585351	-2.7495
chr	2585351	2585352	-2.7729
chr	2585352	2585353	-2.8548
chr	2585353	2585354	-2.9601
chr	2585354	2585355	-3.0888
chr	2585355	2585357	-3.1239
chr	2585357	2585358	-0.5148
chr	2585358	2585360	-0.4914
chr	2585360	2585370	-0.4563
chr	2585370	2585373	-0.4212
chr	2585373	2585374	-0.2457
chr	2585374	2585375	-0.1989
chr	2585375	2585376	-0.0234
chr	2585376	2585377	-0.0351
chr	2585377	2585378	-0.0585
chr	2585378	2585379	-0.0702
chr	2585379	2585380	-0.0819
chr	2585380	2585381	-0.0936
chr	2585381	2585382	-0.1287
chr	2585382	2585383	-0.2925
chr	2585383	2585385	-0.351
chr	2585385	2585386	-0.3744
chr	2585386	2585387	-0.3978
chr	2585387	2585391	-0.5031
chr	2585391	2585395	-0.5382
chr	2585395	2585399	-0.5265
chr	2585399	2585402	-0.5148
chr	2585402	2585403	-0.5031
chr	2585403	2585404	-0.2925
chr	2585404	2585405	-0.1521
chr	2585405	2585409	-0.1404
chr	2585409	2585411	-0.1638
chr	2585411	2585412	-0.0819
chr	2585412	2585413	-0.0936
chr	2585413	2585415	-0.1404
chr	2585415	2585416	-0.1521
chr	2585416	2585417	-0.1638
chr	2585417	2585418	-0.234
chr	2585418	2585419	-0.6318
chr	2585419	2585420	-0.7371
chr	2585420	2585421	-0.8892
chr	2585421	2585422	-0.9009
chr	2585422	2585423	-1.2753
chr	2585423	2585424	-1.4859
chr	2585424	2585425	-1.521
chr	2585425	2585426	-1.5444
chr	2585426	2585432	-1.6497
chr	2585432	2585434	-1.6263
chr	2585434	2585438	-1.4976
chr	2585438	2585439	-1.4742
chr	2585439	2585440	-1.0998
chr	2585440	2585444	-0.9945
chr	2585444	2585445	-0.0585
chr	2585445	2585446	-0.1521
chr	2585446	2585447	-0.2223
chr	2585447	2585448	-0.234
chr	2585448	2585449	-0.3393
chr	2585449	2585466	-0.351
chr	2585466	2585470	-0.0936
chr	2585530	2585531	-0.0117
chr	2585531	2585551	-0.0234
chr	2585580	2585597	-0.0117
chr	2585643	2585644	-0.0117
chr	2585644	2585645	-0.0351
chr	2585645	2585648	-0.1287
chr	2585648	2585666	-0.1638
chr	2585666	2585669	-0.0351
chr	2585669	2585670	-0.0117
chr	2585677	2585678	-0.0234
chr	2585678	2585679	-0.0468
chr	2585679	2585680	-0.0585
chr	2585680	2585697	-0.0702
chr	2585697	2585699	-0.0585
chr	2585699	2585700	-0.0117
chr	2585712	2585719	-0.0234
chr	2585719	2585736	-0.0351
chr	2585760	2585780	-0.0117
chr	2585786	2585809	-0.0234
chr	2585851	2585855	-0.0117
chr	2585855	2585871	-0.0234
chr	2585871	2585877	-0.0117
chr	2585912	2585914	-0.0117
chr	2585914	2585935	-0.0234
chr	2585935	2585936	-0.0117
chr	2585981	2585984	-0.0117
chr	2585984	2585985	-0.0351
chr	2585985	2585987	-0.0585
chr	2585987	2585988	-0.4095
chr	2585988	2586007	-0.4446
chr	2586007	2586008	-0.3744
chr	2586008	2586009	-0.3042
chr	2586009	2586010	-0.0117
chr	2586099	2586100	-0.0351
chr	2586100	2586101	-0.1404
chr	2586101	2586104	-0.1521
chr	2586104	2586107	-0.1638
chr	2586107	2586112	-0.1755
chr	2586112	2586120	-0.1872
chr	2586120	2586121	-0.1989
chr	2586121	2586123	-0.0351
chr	2586123	2586133	-0.0702
chr	2586133	2586145	-0.0585
chr	2586172	2586175	-0.0117
chr	2586175	2586194	-0.0234
chr	2586254	2586257	-0.0117
chr	2586257	2586274	-0.0234
chr	2586274	2586276	-0.0117
chr	2586289	2586290	-0.0117
chr	2586290	2586291	-0.0351
chr	2586291	2586313	-0.0468
chr	2586313	2586314	-0.0117
chr	2586314	2586315	-0.0351
chr	2586315	2586316	-0.0468
chr	2586316	2586318	-0.0351
chr	2586318	2586335	-0.0468
chr	2586335	2586340	-0.0234
chr	2586386	2586392	-0.0117
chr	2586392	2586393	-0.0702
chr	2586393	2586395	-0.0819
chr	2586395	2586397	-0.0936
chr	2586397	2586398	-0.1287
chr	2586398	2586400	-0.1638
chr	2586400	2586402	-0.1989
chr	2586402	2586407	-0.2223
chr	2586407	2586419	-0.2106
chr	2586419	2586420	-0.0234
chr	2586420	2586424	-0.0351
chr	2586424	2586440	-0.0117
chr	2586441	2586461	-0.0117
chr	2586461	2586463	-0.0234
chr	2586463	2586481	-0.0117
chr	2586481	2586483	-0.0234
chr	2586483	2586486	-0.0468
chr	2586486	2586487	-0.0702
chr	2586487	2586488	-0.117
chr	2586488	2586489	-0.1989
chr	2586489	2586490	-0.234
chr	2586490	2586491	-0.2574
chr	2586491	2586509	-0.3159
chr	2586510	2586524	-0.0117
chr	2586524	2586531	-0.0234
chr	2586531	2586540	-0.0117
chr	2586540	2586543	-0.0468
chr	2586543	2586544	-0.0585
chr	2586544	2586546	-0.0702
chr	2586546	2586562	-0.0819
chr	2586562	2586566	-0.0585
chr	2586566	2586567	-0.0234
chr	2586567	2586568	-0.0117
chr	2586686	2586691	-0.0117
chr	2586691	2586696	-0.0351
chr	2586696	2586698	-0.0702
chr	2586698	2586699	-0.0819
chr	2586699	2586713	-0.0936
chr	2586713	2586718	-0.0585
chr	2586718	2586719	-0.0351
chr	2586719	2586720	-0.0585
chr	2586720	2586722	-0.0819
chr	2586722	2586724	-0.1287
chr	2586724	2586725	-0.2223
chr	2586725	2586726	-0.234
chr	2586726	2586727	-0.351
chr	2586727	2586741	-0.4095
chr	2586741	2586742	-0.3978
chr	2586742	2586745	-0.3042
chr	2586745	2586746	-0.0468
chr	2586746	2586747	-0.0351
chr	2586804	2586805	-0.0117
chr	2586805	2586807	-0.0468
chr	2586807	2586815	-0.0585
chr	2586815	2586817	-0.0819
chr	2586817	2586818	-0.1053
chr	2586818	2586822	-0.117
chr	2586822	2586824	-0.1287
chr	2586824	2586826	-0.1404
chr	2586826	2586827	-0.1638
chr	2586827	2586832	-0.1287
chr	2586832	2586839	-0.117
chr	2586839	2586844	-0.0585
chr	2586844	2586845	-0.0468
chr	2586845	2586848	-0.0351
chr	2586931	2586941	-0.0117
chr	2586941	2586951	-0.0234
chr	2586951	2586963	-0.0117
chr	2587034	2587037	-0.0117
chr	2587037	2587038	-0.0234
chr	2587038	2587056	-0.0468
chr	2587056	2587057	-0.0351
chr	2587057	2587058	-0.0117
chr	2587058	2587059	-0.0234
chr	2587059	2587064	-0.0117
chr	2587064	2587068	-0.0234
chr	2587068	2587069	-0.0585
chr	2587069	2587070	-0.1053
chr	2587070	2587071	-0.117
chr	2587071	2587079	-0.1404
chr	2587079	2587081	-0.1638
chr	2587081	2587086	-0.1755
chr	2587086	2587090	-0.1638
chr	2587090	2587100	-0.0468
chr	2587100	2587101	-0.0351
chr	2587168	2587175	-0.0117
chr	2587175	2587193	-0.0234
chr	2587217	2587221	-0.0117
chr	2587221	2587241	-0.0234
chr	2587241	2587243	-0.0117
chr	2587244	2587245	-0.0117
chr	2587245	2587247	-0.0468
chr	2587247	2587248	-0.1755
chr	2587248	2587252	-0.2223
chr	2587252	2587255	-0.2457
chr	2587255	2587256	-0.2925
chr	2587256	2587257	-0.3627
chr	2587257	2587263	-0.3978
chr	2587263	2587265	-0.4329
chr	2587265	2587268	-0.3978
chr	2587268	2587269	-0.3159
chr	2587269	2587276	-0.2106
chr	2587276	2587277	-0.1872
chr	2587277	2587278	-0.0819
chr	2587278	2587284	-0.0702
chr	2587284	2587290	-0.0351
chr	2587290	2587299	-0.0117
chr	2587299	2587300	-0.0234
chr	2587300	2587305	-0.0351
chr	2587305	2587322	-0.0936
chr	2587322	2587326	-0.0819
chr	2587326	2587327	-0.0234
chr	2587327	2587333	-0.0468
chr	2587333	2587347	-0.0585
chr	2587347	2587353	-0.0468
chr	2587353	2587354	-0.0117
chr	2587443	2587459	-0.0468
chr	2587459	2587465	-0.0819
chr	2587465	2587476	-0.0351
chr	2587476	2587481	-0.0234
chr	2587524	2587527	-0.0117
chr	2587527	2587543	-0.0234
chr	2587543	2587549	-0.0117
chr	2587596	2587620	-0.0117
chr	2587653	2587654	-0.0117
chr	2587654	2587655	-0.0468
chr	2587655	2587675	-0.0585
chr	2587676	2587677	-0.0351
chr	2587677	2587697	-0.0936
chr	2587697	2587699	-0.0702
chr	2587712	2587732	-0.0117
chr	2587739	2587760	-0.0117
chr	2587760	2587761	-0.0585
chr	2587761	2587762	-0.234
chr	2587762	2587763	-0.2574
chr	2587763	2587782	-0.3159
chr	2587811	2587815	-0.0117
chr	2587815	2587816	-0.0234
chr	2587816	2587817	-0.0702
chr	2587817	2587837	-0.0936
chr	2587837	2587838	-0.0234
chr	2587889	2587895	-0.0351
chr	2587895	2587914	-0.0585
chr	2587914	2587915	-0.0234
chr	2587925	2587926	-0.351
chr	2587926	2587927	-0.468
chr	2587927	2587929	-0.5499
chr	2587929	2587930	-0.5616
chr	2587930	2587931	-0.5733
chr	2587931	2587947	-0.585
chr	2587947	2587948	-0.0351
chr	2587995	2587999	-0.0117
chr	2587999	2588000	-0.0234
chr	2588000	2588016	-0.0585
chr	2588016	2588018	-0.0702
chr	2588018	2588030	-0.0819
chr	2588030	2588031	-0.0936
chr	2588031	2588033	-0.117
chr	2588033	2588034	-0.1287
chr	2588034	2588035	-0.1521
chr	2588035	2588036	-0.2223
chr	2588036	2588037	-0.2574
chr	2588037	2588041	-0.2457
chr	2588041	2588043	-0.234
chr	2588043	2588049	-0.1872
chr	2588049	2588052	-0.1755
chr	2588052	2588055	-0.1287
chr	2588055	2588056	-0.117
chr	2588056	2588057	-0.0936
chr	2588111	2588131	-0.0117
chr	2588146	2588168	-0.0117
chr	2588175	2588176	-0.1872
chr	2588176	2588179	-0.1989
chr	2588179	2588180	-0.2106
chr	2588180	2588181	-0.2574
chr	2588181	2588184	-0.2691
chr	2588184	2588196	-0.2808
chr	2588196	2588197	-0.3393
chr	2588197	2588199	-0.2808
chr	2588199	2588201	-0.3159
chr	2588201	2588202	-0.3042
chr	2588202	2588219	-0.234
chr	2588224	2588247	-0.0117
chr	2588258	2588281	-0.0117
chr	2588281	2588283	-0.0351
chr	2588283	2588285	-0.0468
chr	2588285	2588286	-0.1638
chr	2588286	2588287	-1.5327
chr	2588287	2588288	-1.5795
chr	2588288	2588289	-1.5912
chr	2588289	2588291	-1.7082
chr	2588291	2588305	-1.7433
chr	2588305	2588307	-1.7316
chr	2588307	2588308	-1.3455
chr	2588308	2588309	-0.1755
chr	2588309	2588310	-0.2106
chr	2588310	2588313	-0.2223
chr	2588313	2588317	-0.234
chr	2588317	2588318	-0.2691
chr	2588318	2588319	-0.3744
chr	2588319	2588330	-0.3861
chr	2588330	2588331	-0.2925
chr	2588331	2588332	-0.1755
chr	2588332	2588333	-0.1521
chr	2588333	2588337	-0.1755
chr	2588337	2588339	-0.1872
chr	2588339	2588356	-0.0351
chr	2588356	2588358	-0.0117
chr	2588358	2588359	-0.0234
chr	2588359	2588360	-0.0351
chr	2588360	2588381	-0.0234
chr	2588381	2588403	-0.0117
chr	2588581	2588582	-0.0234
chr	2588582	2588588	-0.0585
chr	2588588	2588598	-0.0819
chr	2588598	2588599	-0.0936
chr	2588599	2588600	-0.1053
chr	2588600	2588601	-0.0936
chr	2588601	2588602	-0.0702
chr	2588602	2588608	-0.0819
chr	2588608	2588615	-0.0702
chr	2588615	2588622	-0.0585
chr	2588622	2588624	-0.0117
chr	2588683	2588684	-0.0117
chr	2588684	2588686	-0.1053
chr	2588686	2588696	-0.117
chr	2588696	2588706	-0.1287
chr	2588706	2588713	-0.0117
chr	2588745	2588763	-0.0117
chr	2588775	2588776	-0.0117
chr	2588776	2588777	-0.0234
chr	2588777	2588778	-0.0351
chr	2588778	2588779	-0.0585
chr	2588779	2588780	-0.0702
chr	2588780	2588785	-0.1521
chr	2588785	2588786	-0.1638
chr	2588786	2588787	-0.1872
chr	2588787	2588799	-0.1989
chr	2588799	2588800	-0.1872
chr	2588800	2588801	-0.0936
chr	2588801	2588809	-0.0468
chr	2588813	2588834	-0.0234
chr	2588834	2588835	-0.0117
chr	2588856	2588858	-0.0117
chr	2588858	2588859	-0.0585
chr	2588859	2588862	-0.0819
chr	2588862	2588871	-0.0936
chr	2588871	2588872	-0.1053
chr	2588872	2588876	-0.117
chr	2588876	2588877	-0.1287
chr	2588877	2588880	-0.1404
chr	2588880	2588883	-0.1053
chr	2588883	2588884	-0.0936
chr	2588884	2588893	-0.0702
chr	2588893	2588897	-0.0585
chr	2588897	2588899	-0.0819
chr	2588899	2588902	-0.0702
chr	2588902	2588906	-0.0585
chr	2588906	2588907	-0.0468
chr	2588907	2588919	-0.0234
chr	2588927	2588928	-0.0117
chr	2588928	2588931	-0.0234
chr	2588931	2588932	-0.0468
chr	2588932	2588933	-0.0819
chr	2588933	2588943	-0.0936
chr	2588943	2588945	-0.1053
chr	2588945	2588946	-0.117
chr	2588946	2588947	-0.1404
chr	2588947	2588948	-0.1521
chr	2588948	2588949	-0.1872
chr	2588949	2588950	-0.234
chr	2588950	2588951	-0.4095
chr	2588951	2588952	-0.5499
chr	2588952	2588953	-0.6552
chr	2588953	2588954	-0.9009
chr	2588954	2588955	-1.1583
chr	2588955	2588956	-1.2987
chr	2588956	2588957	-1.3104
chr	2588957	2588958	-1.404
chr	2588958	2588959	-1.755
chr	2588959	2588960	-1.8252
chr	2588960	2588961	-1.8837
chr	2588961	2588962	-1.8954
chr	2588962	2588963	-1.9305
chr	2588963	2588964	-1.9656
chr	2588964	2588965	-2.0358
chr	2588965	2588966	-3.4632
chr	2588966	2588967	-3.6153
chr	2588967	2588968	-3.8142
chr	2588968	2588969	-3.8727
chr	2588969	2588970	-4.0131
chr	2588970	2588971	-4.1769
chr	2588971	2588973	-4.2003
chr	2588973	2588974	-4.3056
chr	2588974	2588975	-4.0716
chr	2588975	2588976	-3.9546
chr	2588976	2588977	-4.0716
chr	2588977	2588984	-2.8197
chr	2588984	2588985	-2.7963
chr	2588985	2588986	-2.7846
chr	2588986	2588987	-2.106
chr	2588987	2588988	-2.0007
chr	2588988	2588989	-1.9773
chr	2588989	2588990	-1.9656
chr	2588990	2588992	-1.8954
chr	2588992	2588994	-0.0117
chr	2588994	2588996	-0.0234
chr	2588996	2588999	-0.0351
chr	2588999	2589000	-0.3042
chr	2589000	2589001	-0.9243
chr	2589001	2589002	-0.936
chr	2589002	2589005	-0.9477
chr	2589005	2589021	-0.9711
chr	2589023	2589037	-0.0234
chr	2589037	2589040	-0.0351
chr	2589040	2589045	-0.0468
chr	2589045	2589050	-0.0351
chr	2589050	2589065	-0.0468
chr	2589065	2589072	-0.0351
chr	2589086	2589107	-0.0117
chr	2589137	2589140	-0.0117
chr	2589140	2589154	-0.0234
chr	2589154	2589175	-0.0117
chr	2589306	2589326	-0.0234
chr	2589326	2589332	-0.0117
chr	2589352	2589353	-0.0234
chr	2589353	2589354	-0.0468
chr	2589354	2589355	-0.0702
chr	2589355	2589356	-0.117
chr	2589356	2589357	-0.1989
chr	2589357	2589358	-1.3689
chr	2589358	2589359	-1.4274
chr	2589359	2589362	-1.4976
chr	2589362	2589364	-1.5327
chr	2589364	2589365	-1.6614
chr	2589365	2589366	-1.6731
chr	2589366	2589367	-1.7082
chr	2589367	2589368	-1.7199
chr	2589368	2589370	-1.755
chr	2589370	2589371	-1.7667
chr	2589371	2589378	-1.7901
chr	2589378	2589379	-0.4797
chr	2589379	2589380	-0.3159
chr	2589380	2589383	-0.2808
chr	2589383	2589385	-0.2691
chr	2589385	2589387	-0.2574
chr	2589387	2589388	-0.2223
chr	2589388	2589390	-0.0702
chr	2589390	2589393	-0.0351
chr	2589410	2589428	-0.0117
chr	2589428	2589431	-0.0702
chr	2589431	2589432	-0.1053
chr	2589432	2589433	-0.1989
chr	2589433	2589434	-0.2223
chr	2589434	2589435	-0.2574
chr	2589435	2589437	-0.2691
chr	2589437	2589440	-0.2808
chr	2589440	2589452	-0.2925
chr	2589452	2589453	-0.1872
chr	2589453	2589454	-0.1755
chr	2589454	2589459	-0.0351
chr	2589459	2589465	-0.0234
chr	2589465	2589501	-0.0117
chr	2589548	2589549	-0.0117
chr	2589549	2589550	-0.234
chr	2589550	2589551	-0.2457
chr	2589551	2589552	-0.3159
chr	2589552	2589562	-0.3276
chr	2589562	2589563	-0.3393
chr	2589563	2589568	-0.351
chr	2589568	2589571	-0.3393
chr	2589571	2589572	-0.3276
chr	2589572	2589573	-0.3042
chr	2589573	2589574	-0.1053
chr	2589574	2589583	-0.0702
chr	2589583	2589584	-0.0585
chr	2589584	2589586	-0.0468
chr	2589586	2589596	-0.0117
chr	2589596	2589598	-0.0234
chr	2589598	2589613	-0.0117
chr	2589613	2589616	-0.0234
chr	2589616	2589625	-0.0117
chr	2589625	2589635	-0.0234
chr	2589635	2589646	-0.0117
chr	2589687	2589689	-0.0117
chr	2589689	2589690	-0.0351
chr	2589690	2589711	-0.0585
chr	2589776	2589777	-0.0117
chr	2589777	2589778	-0.0351
chr	2589778	2589779	-0.1638
chr	2589779	2589781	-0.1989
chr	2589781	2589782	-0.2223
chr	2589782	2589783	-0.4914
chr	2589783	2589784	-0.7605
chr	2589784	2589785	-0.819
chr	2589785	2589787	-0.8307
chr	2589787	2589789	-0.8658
chr	2589789	2589792	-0.8775
chr	2589792	2589799	-0.8892
chr	2589799	2589800	-0.6903
chr	2589800	2589801	-0.6669
chr	2589801	2589803	-0.6552
chr	2589803	2589804	-0.6435
chr	2589804	2589805	-0.6201
chr	2589805	2589806	-0.1053
chr	2589806	2589812	-0.0585
chr	2589812	2589814	-0.0468
chr	2589814	2589827	-0.0819
chr	2589827	2589834	-0.0468
chr	2589891	2589892	-0.0117
chr	2589892	2589895	-0.0702
chr	2589895	2589900	-0.0819
chr	2589900	2589901	-0.117
chr	2589901	2589902	-0.1638
chr	2589902	2589903	-0.3627
chr	2589903	2589904	-0.5031
chr	2589904	2589905	-1.1115
chr	2589905	2589906	-1.2285
chr	2589906	2589907	-1.3104
chr	2589907	2589908	-1.404
chr	2589908	2589909	-1.4976
chr	2589909	2589910	-1.5678
chr	2589910	2589923	-1.5795
chr	2589923	2589924	-1.5678
chr	2589924	2589926	-1.3455
chr	2589926	2589927	-1.0764
chr	2589927	2589928	-1.2987
chr	2589928	2589929	-1.521
chr	2589929	2589931	-1.5444
chr	2589931	2589932	-1.5678
chr	2589932	2589938	-1.5795
chr	2589938	2589942	-1.5912
chr	2589942	2589944	-1.6029
chr	2589944	2589947	-1.6146
chr	2589947	2589948	-1.6029
chr	2589948	2589951	-0.1287
chr	2589951	2589958	-0.1521
chr	2589958	2589965	-0.1404
chr	2589965	2589969	-0.1287
chr	2589969	2589970	-0.0468
chr	2589970	2589975	-0.0117
chr	2589975	2589979	-0.0234
chr	2589979	2589980	-0.0351
chr	2589980	2589981	-0.0585
chr	2589981	2589982	-0.1989
chr	2589982	2589983	-0.2691
chr	2589983	2589984	-0.3744
chr	2589984	2589985	-0.4329
chr	2589985	2589986	-0.5382
chr	2589986	2589987	-0.6552
chr	2589987	2589988	-2.5974
chr	2589988	2589989	-9.3717
chr	2589989	2589990	-9.8631
chr	2589990	2589991	-10.3311
chr	2589991	2589992	-10.3662
chr	2589992	2589994	-10.4364
chr	2589994	2589997	-10.4481
chr	2589997	2590003	-10.4364
chr	2590003	2590004	-10.413
chr	2590004	2590007	-10.3662
chr	2590007	2590008	-10.3428
chr	2590008	2590009	-9.2313
chr	2590009	2590010	-0.0819
chr	2590010	2590011	-0.0468
chr	2590011	2590021	-0.0117
chr	2590021	2590022	-0.0234
chr	2590022	2590023	-0.0351
chr	2590023	2590024	-0.0819
chr	2590024	2590025	-0.0936
chr	2590025	2590027	-0.1053
chr	2590027	2590028	-0.117
chr	2590028	2590043	-0.1287
chr	2590043	2590044	-0.0351
chr	2590044	2590050	-0.0234
chr	2590050	2590052	-0.0117
chr	2590058	2590059	-0.0117
chr	2590059	2590061	-0.0468
chr	2590061	2590080	-0.0585
chr	2590080	2590081	-0.0234
chr	2590081	2590082	-0.0117
chr	2590103	2590104	-0.0351
chr	2590104	2590109	-0.0585
chr	2590109	2590112	-0.0702
chr	2590112	2590118	-0.0819
chr	2590118	2590120	-0.0936
chr	2590120	2590121	-0.1053
chr	2590121	2590123	-0.117
chr	2590123	2590124	-0.1287
chr	2590124	2590125	-0.1404
chr	2590125	2590126	-0.3276
chr	2590126	2590127	-0.3861
chr	2590127	2590128	-0.4797
chr	2590128	2590131	-0.5265
chr	2590131	2590137	-0.5382
chr	2590137	2590138	-0.5499
chr	2590138	2590139	-0.6903
chr	2590139	2590140	-0.7137
chr	2590140	2590142	-0.7254
chr	2590142	2590145	-0.7488
chr	2590145	2590146	-0.6552
chr	2590146	2590147	-0.5148
chr	2590147	2590148	-0.3042
chr	2590148	2590150	-0.2574
chr	2590150	2590151	-0.234
chr	2590151	2590153	-0.2457
chr	2590153	2590158	-0.234
chr	2590158	2590159	-0.0468
chr	2590159	2590170	-0.0234
chr	2590170	2590171	-0.0117
chr	2590185	2590186	-0.0117
chr	2590186	2590187	-0.0234
chr	2590187	2590188	-0.117
chr	2590188	2590189	-0.1755
chr	2590189	2590191	-0.2808
chr	2590191	2590192	-0.2925
chr	2590192	2590193	-0.3042
chr	2590193	2590194	-0.3276
chr	2590194	2590196	-0.3627
chr	2590196	2590208	-0.3744
chr	2590208	2590209	-0.3627
chr	2590209	2590210	-0.1638
chr	2590210	2590211	-0.1287
chr	2590211	2590216	-0.0819
chr	2590224	2590244	-0.0117
chr	2590273	2590296	-0.0117
chr	2590296	2590297	-0.0234
chr	2590297	2590299	-0.0117
chr	2590299	2590304	-0.0468
chr	2590304	2590319	-0.0702
chr	2590319	2590320	-0.0468
chr	2590320	2590321	-0.0351
chr	2590321	2590325	-0.0234
chr	2590329	2590330	-0.0351
chr	2590330	2590331	-0.0936
chr	2590331	2590332	-0.1287
chr	2590332	2590333	-0.3159
chr	2590333	2590334	-0.3627
chr	2590334	2590335	-1.2636
chr	2590335	2590336	-1.755
chr	2590336	2590349	-1.7784
chr	2590349	2590353	-1.7667
chr	2590353	2590354	-1.755
chr	2590354	2590355	-1.3689
chr	2590355	2590356	-1.2636
chr	2590356	2590359	-0.0234
chr	2590417	2590429	-0.0117
chr	2590429	2590439	-0.0234
chr	2590439	2590450	-0.0117
chr	2590470	2590473	-0.0117
chr	2590473	2590474	-0.0585
chr	2590474	2590493	-0.0819
chr	2590493	2590495	-0.0585
chr	2590495	2590496	-0.0117
chr	2590519	2590541	-0.0117
chr	2590558	2590566	-0.0117
chr	2590566	2590579	-0.0234
chr	2590579	2590588	-0.0117
chr	2590588	2590589	-0.0351
chr	2590589	2590590	-0.0702
chr	2590590	2590591	-0.1638
chr	2590591	2590592	-0.702
chr	2590592	2590593	-0.7839
chr	2590593	2590594	-0.7956
chr	2590594	2590595	-0.819
chr	2590595	2590612	-0.9243
chr	2590612	2590613	-0.8541
chr	2590613	2590614	-0.1404
chr	2590614	2590635	-0.0468
chr	2590635	2590636	-0.351
chr	2590636	2590637	-0.3627
chr	2590637	2590639	-0.3276
chr	2590639	2590640	-0.351
chr	2590640	2590641	-0.3627
chr	2590641	2590647	-0.3861
chr	2590647	2590654	-0.3978
chr	2590654	2590655	-0.3861
chr	2590655	2590656	-0.2106
chr	2590656	2590658	-0.0936
chr	2590658	2590660	-0.0819
chr	2590660	2590661	-0.0702
chr	2590661	2590668	-0.0468
chr	2590668	2590669	-0.0117
chr	2590678	2590680	-0.0117
chr	2590680	2590681	-0.0702
chr	2590681	2590682	-0.0819
chr	2590682	2590685	-0.1287
chr	2590685	2590686	-0.1638
chr	2590686	2590701	-0.1872
chr	2590701	2590704	-0.1053
chr	2590704	2590705	-0.0702
chr	2590705	2590707	-0.0585
chr	2590707	2590708	-0.0468
chr	2590724	2590729	-0.0117
chr	2590729	2590730	-0.0234
chr	2590730	2590731	-0.0351
chr	2590731	2590732	-0.0468
chr	2590732	2590734	-0.1053
chr	2590734	2590735	-0.2223
chr	2590735	2590736	-0.2457
chr	2590736	2590754	-0.2925
chr	2590754	2590755	-0.2808
chr	2590755	2590756	-0.1872
chr	2590756	2590758	-0.0351
chr	2590780	2590786	-0.0117
chr	2590786	2590800	-0.0234
chr	2590800	2590808	-0.0117
chr	2590829	2590830	-0.1053
chr	2590830	2590831	-0.4212
chr	2590831	2590832	-0.4446
chr	2590832	2590851	-0.5148
chr	2590854	2590857	-0.0117
chr	2590857	2590858	-0.0234
chr	2590858	2590880	-0.0936
chr	2590887	2590890	-0.0117
chr	2590890	2590891	-0.0234
chr	2590891	2590892	-0.0819
chr	2590892	2590895	-0.0936
chr	2590895	2590896	-0.1053
chr	2590896	2590900	-0.117
chr	2590900	2590911	-0.1287
chr	2590911	2590913	-0.117
chr	2590913	2590921	-0.0117
chr	2590929	2590931	-0.0117
chr	2590931	2590937	-0.0234
chr	2590937	2590940	-0.0351
chr	2590940	2590941	-0.0468
chr	2590941	2590950	-0.0585
chr	2590950	2590957	-0.0468
chr	2590957	2590960	-0.0351
chr	2590960	2590962	-0.0234
chr	2590962	2590964	-0.0468
chr	2590964	2590982	-0.0234
chr	2590982	2590984	-0.0351
chr	2590984	2590986	-0.0117
chr	2590986	2590991	-0.0234
chr	2590991	2590998	-0.0351
chr	2590998	2591007	-0.0585
chr	2591007	2591011	-0.0351
chr	2591011	2591012	-0.0468
chr	2591012	2591020	-0.0351
chr	2591020	2591021	-0.1404
chr	2591021	2591022	-0.1521
chr	2591022	2591025	-0.2106
chr	2591025	2591026	-0.2457
chr	2591026	2591029	-0.2574
chr	2591029	2591036	-0.2691
chr	2591036	2591037	-0.3159
chr	2591037	2591044	-0.3276
chr	2591044	2591047	-0.3627
chr	2591047	2591050	-0.1287
chr	2591050	2591051	-0.117
chr	2591051	2591052	-0.1053
chr	2591052	2591054	-0.0585
chr	2591054	2591063	-0.0468
chr	2591063	2591064	-0.0117
chr	2591064	2591066	-0.0468
chr	2591066	2591070	-0.0585
chr	2591070	2591086	-0.0819
chr	2591086	2591089	-0.0468
chr	2591089	2591090	-0.0351
chr	2591090	2591093	-0.0117
chr	2591103	2591113	-0.0234
chr	2591113	2591118	-0.0468
chr	2591118	2591119	-0.0585
chr	2591119	2591124	-0.0468
chr	2591124	2591133	-0.0351
chr	2591133	2591136	-0.0234
chr	2591136	2591140	-0.0117
chr	2591175	2591177	-0.1872
chr	2591177	2591180	-0.1989
chr	2591180	2591195	-0.2106
chr	2591195	2591197	-0.1989
chr	2591228	2591232	-0.0117
chr	2591232	2591237	-0.0234
chr	2591237	2591239	-0.0351
chr	2591239	2591243	-0.0468
chr	2591243	2591244	-0.0585
chr	2591244	2591245	-0.0819
chr	2591245	2591246	-0.4563
chr	2591246	2591247	-0.4797
chr	2591247	2591248	-0.5031
chr	2591248	2591253	-0.7371
chr	2591253	2591259	-0.7488
chr	2591259	2591267	-0.7371
chr	2591267	2591268	-0.0585
chr	2591268	2591269	-0.0351
chr	2591272	2591291	-0.0117
chr	2591331	2591337	-0.0117
chr	2591337	2591340	-0.0234
chr	2591340	2591342	-0.0351
chr	2591342	2591354	-0.1638
chr	2591354	2591358	-0.2106
chr	2591358	2591363	-0.2223
chr	2591363	2591364	-0.1872
chr	2591364	2591365	-0.0819
chr	2591365	2591375	-0.0702
chr	2591375	2591376	-0.0234
chr	2591389	2591400	-0.0117
chr	2591400	2591403	-0.0234
chr	2591403	2591408	-0.0351
chr	2591408	2591410	-0.0468
chr	2591410	2591422	-0.0351
chr	2591422	2591425	-0.0234
chr	2591425	2591432	-0.0117
chr	2591458	2591459	-0.0117
chr	2591459	2591460	-0.0234
chr	2591460	2591466	-0.1287
chr	2591466	2591468	-0.1638
chr	2591468	2591476	-0.1989
chr	2591476	2591480	-0.1872
chr	2591480	2591481	-0.2106
chr	2591481	2591482	-0.468
chr	2591482	2591483	-1.3338
chr	2591483	2591484	-1.404
chr	2591484	2591486	-1.638
chr	2591486	2591487	-1.6497
chr	2591487	2591488	-1.6614
chr	2591488	2591502	-1.5912
chr	2591502	2591503	-1.6497
chr	2591503	2591504	-0.3393
chr	2591504	2591505	-0.2223
chr	2591505	2591506	-0.2457
chr	2591506	2591508	-0.2691
chr	2591508	2591511	-0.3978
chr	2591511	2591524	-0.4095
chr	2591524	2591525	-0.3978
chr	2591525	2591526	-0.2925
chr	2591526	2591527	-0.2223
chr	2591527	2591550	-0.0117
chr	2591550	2591551	-0.0234
chr	2591551	2591575	-0.0117
chr	2591598	2591619	-0.0117
chr	2591625	2591626	-0.0351
chr	2591626	2591639	-0.0819
chr	2591639	2591640	-0.0936
chr	2591640	2591641	-0.1053
chr	2591641	2591642	-0.1287
chr	2591642	2591644	-0.1404
chr	2591644	2591646	-0.1521
chr	2591646	2591647	-0.1638
chr	2591647	2591660	-0.0819
chr	2591660	2591661	-0.0702
chr	2591661	2591666	-0.0585
chr	2591776	2591789	-0.0117
chr	2591789	2591811	-0.0234
chr	2591819	2591820	-0.0117
chr	2591820	2591843	-0.0234
chr	2591853	2591855	-0.0117
chr	2591855	2591856	-0.0351
chr	2591856	2591875	-0.0468
chr	2591885	2591887	-0.0468
chr	2591887	2591889	-0.0585
chr	2591889	2591890	-0.0819
chr	2591890	2591891	-0.0936
chr	2591891	2591892	-0.1638
chr	2591892	2591895	-0.2223
chr	2591895	2591897	-0.2691
chr	2591897	2591898	-0.2925
chr	2591898	2591908	-0.3159
chr	2591908	2591912	-0.2574
chr	2591912	2591913	-0.2457
chr	2591913	2591914	-0.0819
chr	2591914	2591918	-0.0585
chr	2591918	2591920	-0.0819
chr	2591920	2591921	-0.0702
chr	2591921	2591922	-0.1404
chr	2591922	2591923	-0.4914
chr	2591923	2591924	-0.5148
chr	2591924	2591926	-0.5499
chr	2591926	2591927	-0.5616
chr	2591927	2591937	-0.5733
chr	2591937	2591942	-0.5382
chr	2591942	2591943	-0.5148
chr	2591943	2591947	-0.0468
chr	2591947	2591949	-0.0351
chr	2591949	2591950	-0.0468
chr	2591950	2591952	-0.0702
chr	2591952	2591953	-0.1872
chr	2591953	2591954	-0.1989
chr	2591954	2591955	-0.2106
chr	2591955	2591964	-0.2223
chr	2591964	2591972	-0.2106
chr	2591972	2591973	-0.1989
chr	2591973	2591975	-0.0117
chr	2591995	2592016	-0.0117
chr	2592031	2592042	-0.0117
chr	2592042	2592043	-0.0351
chr	2592043	2592045	-0.0585
chr	2592045	2592052	-0.0819
chr	2592052	2592060	-0.0702
chr	2592060	2592064	-0.0585
chr	2592105	2592106	-0.0585
chr	2592106	2592118	-0.0702
chr	2592118	2592119	-0.0936
chr	2592119	2592127	-0.117
chr	2592127	2592128	-0.0585
chr	2592128	2592139	-0.0468
chr	2592139	2592142	-0.0585
chr	2592142	2592155	-0.0117
chr	2592155	2592161	-0.0234
chr	2592161	2592176	-0.0117
chr	2592206	2592207	-0.0117
chr	2592207	2592219	-0.0234
chr	2592219	2592225	-0.0351
chr	2592225	2592229	-0.0585
chr	2592229	2592241	-0.0468
chr	2592241	2592247	-0.0351
chr	2592247	2592252	-0.0117
chr	2592252	2592253	-0.0234
chr	2592253	2592254	-0.0117
chr	2592254	2592269	-0.0234
chr	2592269	2592273	-0.0351
chr	2592273	2592274	-0.0468
chr	2592274	2592275	-0.0702
chr	2592275	2592276	-0.1521
chr	2592276	2592277	-0.1638
chr	2592277	2592278	-0.1521
chr	2592278	2592279	-0.1872
chr	2592279	2592280	-0.1989
chr	2592280	2592282	-0.234
chr	2592282	2592283	-0.4446
chr	2592283	2592284	-0.4797
chr	2592284	2592286	-0.5265
chr	2592286	2592293	-0.5733
chr	2592293	2592300	-0.5616
chr	2592300	2592302	-0.5499
chr	2592302	2592303	-0.4095
chr	2592303	2592305	-0.1521
chr	2592305	2592306	-0.0819
chr	2592306	2592307	-0.0936
chr	2592307	2592308	-0.3159
chr	2592308	2592309	-1.4274
chr	2592309	2592310	-1.6146
chr	2592310	2592311	-1.6497
chr	2592311	2592313	-1.6965
chr	2592313	2592314	-1.7199
chr	2592314	2592315	-1.7433
chr	2592315	2592316	-1.7901
chr	2592316	2592326	-1.8369
chr	2592326	2592327	-1.8018
chr	2592327	2592328	-1.6965
chr	2592328	2592329	-1.638
chr	2592329	2592330	-1.5678
chr	2592330	2592331	-1.3689
chr	2592331	2592333	-1.053
chr	2592333	2592334	-1.1349
chr	2592334	2592335	-1.1232
chr	2592335	2592336	-1.0764
chr	2592336	2592337	-1.0179
chr	2592337	2592338	-0.3042
chr	2592338	2592347	-0.2925
chr	2592347	2592349	-0.2691
chr	2592349	2592350	-0.2808
chr	2592350	2592353	-0.2925
chr	2592353	2592354	-0.0936
chr	2592354	2592358	-0.1053
chr	2592358	2592370	-0.0702
chr	2592370	2592372	-0.0819
chr	2592372	2592375	-0.0702
chr	2592375	2592376	-0.0585
chr	2592376	2592378	-0.0117
chr	2592378	2592379	-0.0234
chr	2592379	2592397	-0.0351
chr	2592397	2592399	-0.0234
chr	2592399	2592400	-0.0351
chr	2592400	2592401	-0.0234
chr	2592401	2592405	-0.0468
chr	2592405	2592406	-0.0351
chr	2592406	2592407	-0.0468
chr	2592407	2592409	-0.0936
chr	2592409	2592410	-0.1287
chr	2592410	2592419	-0.1404
chr	2592419	2592429	-0.1287
chr	2592429	2592431	-0.0117
chr	2592450	2592451	-0.0117
chr	2592451	2592453	-0.0234
chr	2592453	2592458	-0.117
chr	2592458	2592462	-0.1287
chr	2592462	2592463	-0.1404
chr	2592463	2592464	-0.2223
chr	2592464	2592467	-0.351
chr	2592467	2592473	-0.3861
chr	2592473	2592474	-0.3744
chr	2592474	2592475	-0.2808
chr	2592475	2592476	-0.2925
chr	2592476	2592479	-0.3042
chr	2592479	2592484	-0.3159
chr	2592484	2592488	-0.0702
chr	2592488	2592496	-0.0585
chr	2592496	2592497	-0.0234
chr	2592497	2592502	-0.0117
chr	2592502	2592520	-0.0234
chr	2592520	2592525	-0.0585
chr	2592525	2592526	-0.0702
chr	2592526	2592537	-0.0468
chr	2592537	2592538	-0.0936
chr	2592538	2592539	-0.5148
chr	2592539	2592542	-0.5265
chr	2592542	2592545	-0.4914
chr	2592545	2592548	-0.6084
chr	2592548	2592558	-0.6201
chr	2592558	2592560	-0.585
chr	2592560	2592561	-0.2574
chr	2592561	2592563	-0.1989
chr	2592563	2592565	-0.2223
chr	2592565	2592567	-0.234
chr	2592567	2592570	-0.1053
chr	2592570	2592571	-0.117
chr	2592571	2592572	-0.1287
chr	2592572	2592573	-0.2223
chr	2592573	2592575	-0.2808
chr	2592575	2592576	-0.6201
chr	2592576	2592577	-0.6318
chr	2592577	2592580	-0.6552
chr	2592580	2592582	-0.6786
chr	2592582	2592592	-0.5967
chr	2592592	2592595	-0.4446
chr	2592595	2592596	-0.4329
chr	2592596	2592597	-0.1287
chr	2592597	2592598	-0.1053
chr	2592598	2592599	-0.0585
chr	2592599	2592601	-0.0468
chr	2592601	2592602	-0.0351
chr	2592608	2592628	-0.0117
chr	2592628	2592629	-0.0234
chr	2592629	2592630	-0.0117
chr	2592630	2592632	-0.0234
chr	2592632	2592640	-0.0351
chr	2592640	2592646	-0.0585
chr	2592646	2592647	-0.0819
chr	2592647	2592648	-0.0936
chr	2592648	2592649	-0.1053
chr	2592649	2592655	-0.2808
chr	2592655	2592658	-0.3042
chr	2592658	2592659	-0.3159
chr	2592659	2592660	-0.3042
chr	2592660	2592663	-0.2925
chr	2592663	2592670	-0.2808
chr	2592670	2592671	-0.3159
chr	2592671	2592672	-0.1404
chr	2592672	2592673	-0.234
chr	2592673	2592674	-0.2574
chr	2592674	2592675	-0.2691
chr	2592675	2592676	-0.2574
chr	2592676	2592677	-0.3159
chr	2592677	2592692	-0.2925
chr	2592692	2592693	-0.3042
chr	2592693	2592694	-0.1872
chr	2592694	2592695	-0.2457
chr	2592695	2592696	-0.3042
chr	2592696	2592702	-0.3627
chr	2592702	2592703	-0.3861
chr	2592703	2592705	-0.4212
chr	2592705	2592713	-0.4329
chr	2592713	2592714	-0.3978
chr	2592714	2592715	-0.1989
chr	2592715	2592716	-0.1872
chr	2592716	2592720	-0.0936
chr	2592720	2592724	-0.0702
chr	2592726	2592734	-0.0117
chr	2592734	2592736	-0.0234
chr	2592736	2592738	-0.0351
chr	2592738	2592749	-0.0468
chr	2592749	2592759	-0.0351
chr	2592868	2592870	-0.0117
chr	2592870	2592873	-0.0234
chr	2592873	2592875	-0.0585
chr	2592875	2592876	-0.0819
chr	2592876	2592877	-0.1872
chr	2592877	2592878	-0.2106
chr	2592878	2592879	-0.3276
chr	2592879	2592880	-0.3393
chr	2592880	2592881	-0.3627
chr	2592881	2592897	-0.3744
chr	2592897	2592898	-0.3276
chr	2592898	2592899	-0.1404
chr	2592899	2592900	-0.1287
chr	2592900	2592901	-0.0117
chr	2592902	2592912	-0.0117
chr	2592912	2592914	-0.0234
chr	2592914	2592915	-0.1872
chr	2592915	2592916	-0.2457
chr	2592916	2592921	-0.2691
chr	2592921	2592922	-0.3159
chr	2592922	2592927	-0.351
chr	2592927	2592936	-0.3627
chr	2592936	2592938	-0.1287
chr	2592938	2592943	-0.1053
chr	2592982	2592983	-0.0234
chr	2592983	2592984	-0.0585
chr	2592984	2592985	-0.0702
chr	2592985	2592986	-0.1989
chr	2592986	2592987	-0.2808
chr	2592987	2592990	-0.3042
chr	2592990	2592991	-0.3276
chr	2592991	2593007	-0.3627
chr	2593007	2593008	-0.0585
chr	2593008	2593011	-0.0702
chr	2593011	2593029	-0.0585
chr	2593029	2593036	-0.0117
chr	2593060	2593076	-0.0117
chr	2593076	2593078	-0.0234
chr	2593078	2593079	-0.117
chr	2593079	2593080	-0.1404
chr	2593080	2593081	-0.1872
chr	2593081	2593087	-0.1989
chr	2593087	2593091	-0.2223
chr	2593091	2593094	-0.234
chr	2593094	2593097	-0.2457
chr	2593097	2593098	-0.3393
chr	2593098	2593099	-0.3978
chr	2593099	2593100	-0.4563
chr	2593100	2593108	-0.2691
chr	2593108	2593109	-0.2808
chr	2593109	2593110	-0.2925
chr	2593110	2593112	-0.3042
chr	2593112	2593114	-0.3627
chr	2593114	2593118	-0.3744
chr	2593118	2593119	-0.3627
chr	2593119	2593127	-0.1287
chr	2593127	2593128	-0.1404
chr	2593128	2593129	-0.2106
chr	2593129	2593130	-0.2574
chr	2593130	2593131	-0.3042
chr	2593131	2593132	-0.3861
chr	2593132	2593133	-0.819
chr	2593133	2593134	-1.3455
chr	2593134	2593135	-1.7433
chr	2593135	2593136	-1.8018
chr	2593136	2593137	-1.8135
chr	2593137	2593141	-1.8252
chr	2593141	2593151	-1.8135
chr	2593151	2593152	-1.7784
chr	2593152	2593153	-1.6848
chr	2593153	2593154	-1.638
chr	2593154	2593155	-0.1521
chr	2593155	2593156	-0.0585
chr	2593203	2593224	-0.0117
chr	2593241	2593245	-0.0117
chr	2593245	2593251	-0.0234
chr	2593251	2593262	-0.0351
chr	2593262	2593269	-0.0234
chr	2593269	2593270	-0.0117
chr	2593275	2593276	-0.0117
chr	2593276	2593292	-0.0234
chr	2593342	2593343	-0.0351
chr	2593343	2593344	-0.0585
chr	2593344	2593345	-0.0819
chr	2593345	2593347	-0.0936
chr	2593347	2593348	-0.3393
chr	2593348	2593349	-0.7839
chr	2593349	2593350	-0.8424
chr	2593350	2593351	-0.8775
chr	2593351	2593352	-0.9126
chr	2593352	2593362	-0.9243
chr	2593362	2593363	-0.9477
chr	2593363	2593364	-0.9711
chr	2593364	2593365	-1.0764
chr	2593365	2593367	-1.3338
chr	2593367	2593369	-0.6552
chr	2593369	2593374	-0.7371
chr	2593374	2593383	-0.702
chr	2593383	2593386	-0.6786
chr	2593386	2593390	-0.0351
chr	2593390	2593411	-0.0117
chr	2593414	2593416	-0.0117
chr	2593416	2593417	-0.0351
chr	2593417	2593418	-0.0468
chr	2593418	2593419	-0.0585
chr	2593419	2593430	-0.0702
chr	2593430	2593435	-0.1404
chr	2593435	2593438	-0.1521
chr	2593438	2593439	-0.1755
chr	2593439	2593440	-0.1404
chr	2593440	2593441	-0.1521
chr	2593441	2593444	-0.1755
chr	2593444	2593446	-0.1638
chr	2593446	2593451	-0.1521
chr	2593451	2593452	-0.1287
chr	2593452	2593453	-0.117
chr	2593453	2593456	-0.1053
chr	2593456	2593458	-0.0936
chr	2593458	2593461	-0.0819
chr	2593461	2593462	-0.0702
chr	2593462	2593463	-0.0468
chr	2593463	2593475	-0.0117
chr	2593488	2593490	-0.0702
chr	2593490	2593491	-0.0819
chr	2593491	2593494	-0.1053
chr	2593494	2593495	-0.117
chr	2593495	2593497	-0.1404
chr	2593497	2593504	-0.1521
chr	2593504	2593505	-0.1638
chr	2593505	2593506	-0.1755
chr	2593506	2593507	-0.1872
chr	2593507	2593508	-0.2106
chr	2593508	2593509	-0.2925
chr	2593509	2593510	-0.3276
chr	2593510	2593511	-1.0881
chr	2593511	2593512	-1.1115
chr	2593512	2593513	-1.2051
chr	2593513	2593514	-1.2285
chr	2593514	2593515	-1.2402
chr	2593515	2593518	-1.3455
chr	2593518	2593519	-1.3572
chr	2593519	2593531	-1.3689
chr	2593531	2593532	-1.0881
chr	2593532	2593533	-0.4212
chr	2593533	2593537	-0.2106
chr	2593537	2593538	-0.1989
chr	2593538	2593544	-0.0117
chr	2593562	2593566	-0.0117
chr	2593566	2593567	-0.0351
chr	2593567	2593568	-0.0702
chr	2593568	2593569	-0.1287
chr	2593569	2593570	-0.3042
chr	2593570	2593571	-0.351
chr	2593571	2593572	-0.4563
chr	2593572	2593573	-1.4625
chr	2593573	2593574	-1.8252
chr	2593574	2593577	-1.8486
chr	2593577	2593579	-1.8603
chr	2593579	2593589	-1.872
chr	2593589	2593590	-1.8486
chr	2593590	2593591	-1.7433
chr	2593591	2593592	-1.7316
chr	2593592	2593593	-1.5795
chr	2593593	2593595	-0.0351
chr	2593595	2593599	-0.0234
chr	2593602	2593604	-0.0117
chr	2593604	2593607	-0.0936
chr	2593607	2593608	-0.1053
chr	2593608	2593611	-0.117
chr	2593611	2593612	-0.1287
chr	2593612	2593616	-0.1404
chr	2593616	2593617	-0.3861
chr	2593617	2593618	-0.5499
chr	2593618	2593620	-0.5616
chr	2593620	2593621	-0.5733
chr	2593621	2593622	-0.6786
chr	2593622	2593623	-0.7137
chr	2593623	2593624	-0.8658
chr	2593624	2593625	-1.1115
chr	2593625	2593626	-2.2698
chr	2593626	2593627	-2.3517
chr	2593627	2593629	-2.4336
chr	2593629	2593630	-2.4687
chr	2593630	2593631	-2.4804
chr	2593631	2593632	-2.5389
chr	2593632	2593633	-2.6091
chr	2593633	2593636	-2.6325
chr	2593636	2593637	-2.6676
chr	2593637	2593639	-2.3634
chr	2593639	2593641	-2.2815
chr	2593641	2593645	-2.2932
chr	2593645	2593646	-2.3049
chr	2593646	2593647	-0.3159
chr	2593647	2593649	-0.3276
chr	2593649	2593651	-0.3159
chr	2593651	2593652	-0.2925
chr	2593652	2593653	-0.2808
chr	2593653	2593658	-0.1053
chr	2593658	2593659	-0.0936
chr	2593659	2593664	-0.0585
chr	2593664	2593666	-0.0351
chr	2593666	2593667	-0.0117
chr	2593676	2593680	-0.0117
chr	2593680	2593681	-0.0234
chr	2593681	2593684	-0.0351
chr	2593684	2593685	-0.2691
chr	2593685	2593686	-0.5499
chr	2593686	2593687	-0.6084
chr	2593687	2593689	-0.6201
chr	2593689	2593690	-0.6318
chr	2593690	2593702	-0.6435
chr	2593702	2593706	-0.6318
chr	2593706	2593708	-0.0234
chr	2593708	2593711	-0.0117
chr	2593713	2593714	-0.8541
chr	2593714	2593717	-0.8775
chr	2593717	2593719	-0.8892
chr	2593719	2593725	-0.9126
chr	2593725	2593726	-0.9243
chr	2593726	2593727	-0.936
chr	2593727	2593728	-1.17
chr	2593728	2593729	-1.2519
chr	2593729	2593730	-1.3455
chr	2593730	2593733	-1.4391
chr	2593733	2593734	-1.4274
chr	2593734	2593735	-0.7254
chr	2593735	2593739	-0.5616
chr	2593739	2593740	-0.5499
chr	2593740	2593744	-0.5382
chr	2593744	2593750	-0.5499
chr	2593750	2593755	-0.0468
chr	2593755	2593757	-0.0351
chr	2593757	2593764	-0.0234
chr	2593764	2593772	-0.0117
chr	2593782	2593788	-0.0117
chr	2593788	2593793	-0.0468
chr	2593793	2593794	-0.117
chr	2593794	2593798	-0.1404
chr	2593798	2593810	-0.1638
chr	2593810	2593813	-0.117
chr	2593813	2593815	-0.2691
chr	2593815	2593816	-0.1755
chr	2593816	2593818	-0.1872
chr	2593818	2593819	-0.1989
chr	2593819	2593820	-0.1755
chr	2593820	2593832	-0.1872
chr	2593832	2593834	-0.1755
chr	2593834	2593837	-0.0702
chr	2593837	2593839	-0.0585
chr	2593839	2593844	-0.0234
chr	2593844	2593863	-0.0117
chr	2593866	2593868	-0.0234
chr	2593868	2593869	-0.117
chr	2593869	2593870	-0.1287
chr	2593870	2593871	-0.1638
chr	2593871	2593876	-0.351
chr	2593876	2593892	-0.4095
chr	2593892	2593893	-0.3978
chr	2593893	2593894	-0.2457
chr	2593894	2593895	-0.1989
chr	2593895	2593896	-0.0819
chr	2593896	2593897	-0.0468
chr	2593897	2593898	-0.0351
chr	2593898	2593901	-0.0117
chr	2593918	2593919	-0.0351
chr	2593919	2593920	-0.234
chr	2593920	2593921	-0.2691
chr	2593921	2593922	-0.7722
chr	2593922	2593941	-0.7839
chr	2593941	2593942	-0.6201
chr	2593998	2594002	-0.0351
chr	2594002	2594003	-0.0585
chr	2594003	2594005	-0.0702
chr	2594005	2594012	-0.0819
chr	2594012	2594018	-0.0936
chr	2594018	2594023	-0.0585
chr	2594023	2594028	-0.0468
chr	2594028	2594033	-0.0234
chr	2594042	2594063	-0.0117
chr	2594072	2594096	-0.0117
chr	2594110	2594111	-0.0468
chr	2594111	2594112	-0.0585
chr	2594112	2594113	-0.0819
chr	2594113	2594133	-0.1404
chr	2594133	2594134	-0.1287
chr	2594143	2594163	-0.0117
chr	2594169	2594170	-0.0117
chr	2594170	2594174	-0.0234
chr	2594174	2594175	-0.0468
chr	2594175	2594176	-0.2106
chr	2594176	2594177	-0.2691
chr	2594177	2594195	-0.2808
chr	2594195	2594196	-0.2925
chr	2594196	2594197	-0.0585
chr	2594197	2594198	-0.0702
chr	2594198	2594215	-0.0234
chr	2594215	2594217	-0.0117
chr	2594239	2594240	-0.0234
chr	2594240	2594241	-0.1989
chr	2594241	2594244	-0.2106
chr	2594244	2594257	-0.2457
chr	2594257	2594258	-0.2808
chr	2594258	2594259	-0.2925
chr	2594259	2594261	-0.3042
chr	2594261	2594262	-0.3393
chr	2594262	2594265	-0.3744
chr	2594265	2594266	-0.3861
chr	2594266	2594270	-0.1521
chr	2594270	2594271	-0.1638
chr	2594271	2594272	-0.1755
chr	2594272	2594276	-0.234
chr	2594276	2594278	-0.2457
chr	2594278	2594279	-0.2691
chr	2594279	2594280	-0.2925
chr	2594280	2594285	-0.2574
chr	2594285	2594286	-0.234
chr	2594286	2594287	-0.2106
chr	2594287	2594289	-0.1989
chr	2594289	2594293	-0.2106
chr	2594293	2594296	-0.1989
chr	2594296	2594298	-0.1287
chr	2594298	2594301	-0.117
chr	2594301	2594302	-0.0234
chr	2594302	2594308	-0.0117
chr	2594334	2594337	-0.0117
chr	2594337	2594338	-0.0234
chr	2594338	2594339	-0.117
chr	2594339	2594340	-0.1521
chr	2594340	2594341	-0.2106
chr	2594341	2594342	-0.4329
chr	2594342	2594343	-0.5499
chr	2594343	2594344	-0.6903
chr	2594344	2594345	-0.7254
chr	2594345	2594347	-0.7371
chr	2594347	2594348	-0.7488
chr	2594348	2594352	-0.7605
chr	2594352	2594353	-0.7839
chr	2594353	2594354	-0.8775
chr	2594354	2594359	-0.9009
chr	2594359	2594363	-0.7722
chr	2594363	2594364	-0.7254
chr	2594364	2594365	-0.4212
chr	2594365	2594366	-0.234
chr	2594366	2594371	-0.1755
chr	2594371	2594373	-0.1872
chr	2594373	2594375	-0.1755
chr	2594375	2594376	-0.0702
chr	2594376	2594378	-0.0819
chr	2594378	2594379	-0.0936
chr	2594379	2594380	-0.1053
chr	2594380	2594385	-0.117
chr	2594385	2594386	-0.1287
chr	2594386	2594388	-0.0936
chr	2594388	2594396	-0.0819
chr	2594396	2594397	-0.0585
chr	2594397	2594398	-0.0819
chr	2594398	2594399	-0.0936
chr	2594399	2594401	-0.0819
chr	2594401	2594405	-0.0585
chr	2594405	2594406	-0.0819
chr	2594406	2594407	-0.1053
chr	2594407	2594408	-0.117
chr	2594408	2594409	-0.7371
chr	2594409	2594410	-0.7488
chr	2594410	2594411	-1.1115
chr	2594411	2594413	-1.1232
chr	2594413	2594414	-1.1349
chr	2594414	2594415	-1.1466
chr	2594415	2594416	-1.1232
chr	2594416	2594418	-1.1349
chr	2594418	2594426	-1.1583
chr	2594426	2594435	-1.17
chr	2594435	2594437	-0.0234
chr	2594437	2594447	-0.0117
chr	2594454	2594465	-0.0117
chr	2594465	2594475	-0.0234
chr	2594475	2594487	-0.0117
chr	2594527	2594536	-0.0117
chr	2594536	2594549	-0.0234
chr	2594549	2594558	-0.0117
chr	2594565	2594572	-0.0117
chr	2594572	2594592	-0.0234
chr	2594607	2594628	-0.0117
chr	2594628	2594629	-0.0234
chr	2594629	2594640	-0.0117
chr	2594640	2594641	-0.0234
chr	2594641	2594642	-0.0351
chr	2594642	2594652	-0.0702
chr	2594652	2594653	-0.0585
chr	2594653	2594660	-0.0702
chr	2594660	2594661	-0.0936
chr	2594661	2594663	-0.1053
chr	2594663	2594664	-0.1287
chr	2594664	2594666	-0.1755
chr	2594666	2594667	-0.1872
chr	2594667	2594668	-0.234
chr	2594668	2594669	-0.2691
chr	2594669	2594670	-1.3455
chr	2594670	2594671	-2.8899
chr	2594671	2594672	-2.9133
chr	2594672	2594673	-3.7089
chr	2594673	2594674	-3.7206
chr	2594674	2594675	-3.7791
chr	2594675	2594678	-3.8025
chr	2594678	2594682	-3.8142
chr	2594682	2594686	-3.7791
chr	2594686	2594689	-3.7557
chr	2594689	2594691	-3.744
chr	2594691	2594692	-3.0186
chr	2594692	2594694	-3.0654
chr	2594694	2594695	-3.0537
chr	2594695	2594703	-3.1005
chr	2594703	2594706	-3.1239
chr	2594706	2594710	-3.1122
chr	2594710	2594712	-3.1005
chr	2594712	2594722	-0.0468
chr	2594722	2594724	-0.0234
chr	2594724	2594730	-0.0117
chr	2594730	2594734	-0.0351
chr	2594734	2594746	-0.0468
chr	2594746	2594748	-0.0585
chr	2594748	2594750	-0.0468
chr	2594750	2594774	-0.0117
chr	2594834	2594835	-0.0351
chr	2594835	2594836	-0.4563
chr	2594836	2594838	-0.5616
chr	2594838	2594841	-0.585
chr	2594841	2594857	-0.6201
chr	2594872	2594873	-0.1521
chr	2594873	2594874	-0.1755
chr	2594874	2594882	-0.2223
chr	2594882	2594883	-0.234
chr	2594883	2594884	-0.2457
chr	2594884	2594893	-0.2691
chr	2594893	2594894	-0.2106
chr	2594894	2594899	-0.0468
chr	2594899	2594905	-0.0585
chr	2594905	2594920	-0.0117
chr	2594920	2594922	-0.0351
chr	2594922	2594924	-0.0468
chr	2594924	2594925	-1.4274
chr	2594925	2594926	-1.5327
chr	2594926	2594936	-1.5561
chr	2594936	2594940	-1.5444
chr	2594940	2594942	-1.521
chr	2594942	2594943	-1.5327
chr	2594943	2594945	-1.638
chr	2594945	2594946	-1.6497
chr	2594946	2594947	-0.4212
chr	2594947	2594948	-0.4914
chr	2594948	2594949	-0.468
chr	2594949	2594950	-0.4797
chr	2594950	2594951	-0.5499
chr	2594951	2594964	-0.5616
chr	2594964	2594967	-0.3744
chr	2594967	2594968	-0.3042
chr	2594968	2594972	-0.0351
chr	2594972	2594973	-0.0234
chr	2594973	2594975	-0.0351
chr	2594975	2594984	-0.0468
chr	2594984	2594988	-0.0585
chr	2594988	2594996	-0.0702
chr	2594996	2595006	-0.0234
chr	2595006	2595009	-0.0117
chr	2595018	2595029	-0.0117
chr	2595029	2595033	-0.0234
chr	2595033	2595034	-0.0351
chr	2595034	2595042	-0.0468
chr	2595042	2595051	-0.0585
chr	2595051	2595052	-0.0702
chr	2595052	2595054	-0.0819
chr	2595054	2595056	-0.0702
chr	2595056	2595063	-0.0585
chr	2595063	2595068	-0.0468
chr	2595068	2595069	-0.1287
chr	2595069	2595070	-0.1404
chr	2595070	2595073	-0.1521
chr	2595073	2595090	-0.117
chr	2595090	2595093	-0.0117
chr	2595120	2595129	-0.0117
chr	2595129	2595130	-0.0234
chr	2595130	2595140	-0.0351
chr	2595140	2595149	-0.0234
chr	2595149	2595152	-0.0117
chr	2595245	2595250	-0.0117
chr	2595250	2595251	-0.0585
chr	2595251	2595252	-0.1755
chr	2595252	2595267	-0.1872
chr	2595267	2595270	-0.1755
chr	2595270	2595271	-0.1638
chr	2595271	2595272	-0.1521
chr	2595272	2595273	-0.1287
chr	2595275	2595290	-0.0117
chr	2595290	2595292	-0.0234
chr	2595292	2595293	-0.0819
chr	2595293	2595294	-0.0936
chr	2595294	2595310	-0.1053
chr	2595310	2595311	-0.0468
chr	2595326	2595334	-0.0117
chr	2595334	2595336	-0.0234
chr	2595336	2595337	-0.0585
chr	2595337	2595338	-0.0936
chr	2595338	2595347	-0.1287
chr	2595347	2595359	-0.117
chr	2595359	2595361	-0.0234
chr	2595361	2595362	-0.0468
chr	2595362	2595370	-0.0351
chr	2595370	2595371	-0.0234
chr	2595371	2595381	-0.0351
chr	2595381	2595386	-0.0234
chr	2595386	2595392	-0.0117
chr	2595409	2595412	-0.0117
chr	2595412	2595428	-0.0234
chr	2595428	2595430	-0.0351
chr	2595430	2595434	-0.0468
chr	2595434	2595436	-0.0351
chr	2595436	2595451	-0.0234
chr	2595451	2595456	-0.0117
chr	2595529	2595550	-0.0117
chr	2595682	2595702	-0.0117
chr	2595702	2595704	-0.1287
chr	2595704	2595724	-0.1404
chr	2595724	2595725	-0.1287
chr	2595725	2595726	-0.0117
chr	2595781	2595782	-0.0351
chr	2595782	2595783	-0.0468
chr	2595783	2595784	-0.0702
chr	2595784	2595800	-0.1053
chr	2595800	2595803	-0.1287
chr	2595803	2595805	-0.0819
chr	2595805	2595806	-0.0702
chr	2595806	2595820	-0.0234
chr	2595831	2595852	-0.0117
chr	2595871	2595893	-0.0234
chr	2595929	2595930	-0.0234
chr	2595930	2595932	-0.0468
chr	2595932	2595933	-0.0585
chr	2595933	2595934	-0.0702
chr	2595934	2595935	-0.1521
chr	2595935	2595951	-0.2106
chr	2595951	2595955	-0.1989
chr	2595970	2595975	-0.0117
chr	2595975	2595976	-0.0234
chr	2595976	2595977	-0.0468
chr	2595977	2595978	-0.5031
chr	2595978	2595979	-0.5265
chr	2595979	2595980	-0.5382
chr	2595980	2595997	-0.5499
chr	2596000	2596013	-0.0468
chr	2596013	2596015	-0.1755
chr	2596015	2596022	-0.1989
chr	2596022	2596030	-0.1521
chr	2596030	2596034	-0.1638
chr	2596034	2596050	-0.0117
chr	2596050	2596053	-0.0234
chr	2596053	2596069	-0.0351
chr	2596069	2596070	-0.0819
chr	2596070	2596071	-0.5031
chr	2596071	2596072	-0.4914
chr	2596072	2596075	-0.5499
chr	2596075	2596076	-0.5616
chr	2596076	2596077	-0.5733
chr	2596077	2596093	-0.6318
chr	2596093	2596094	-0.0585
chr	2596094	2596095	-0.0234
chr	2596121	2596136	-0.0117
chr	2596168	2596176	-0.0117
chr	2596176	2596190	-0.0234
chr	2596190	2596202	-0.0117
chr	2596226	2596228	-0.0234
chr	2596228	2596229	-0.0351
chr	2596229	2596230	-0.0468
chr	2596230	2596231	-0.1755
chr	2596231	2596232	-0.2106
chr	2596232	2596233	-0.2691
chr	2596233	2596234	-0.3627
chr	2596234	2596236	-0.4914
chr	2596236	2596240	-0.5733
chr	2596240	2596241	-0.5967
chr	2596241	2596243	-0.6084
chr	2596243	2596253	-0.6201
chr	2596253	2596254	-0.585
chr	2596254	2596255	-0.3393
chr	2596255	2596256	-0.2106
chr	2596256	2596258	-0.2223
chr	2596258	2596259	-0.1404
chr	2596259	2596260	-0.0702
chr	2596260	2596264	-0.0819
chr	2596264	2596271	-0.0585
chr	2596271	2596276	-0.0468
chr	2596276	2596280	-0.0234
chr	2596281	2596282	-0.0234
chr	2596282	2596283	-0.0351
chr	2596283	2596284	-0.0468
chr	2596284	2596285	-0.0702
chr	2596285	2596286	-0.0936
chr	2596286	2596287	-0.6669
chr	2596287	2596288	-0.6786
chr	2596288	2596303	-0.6903
chr	2596303	2596307	-0.7371
chr	2596307	2596309	-0.0819
chr	2596309	2596314	-0.0702
chr	2596314	2596321	-0.0819
chr	2596321	2596325	-0.0702
chr	2596325	2596337	-0.0117
chr	2596445	2596447	-0.0117
chr	2596447	2596448	-0.0234
chr	2596448	2596449	-0.0351
chr	2596449	2596467	-0.0468
chr	2596503	2596504	-0.0351
chr	2596504	2596505	-0.0702
chr	2596505	2596506	-0.2574
chr	2596506	2596508	-0.3159
chr	2596508	2596526	-0.3276
chr	2596526	2596529	-0.0117
chr	2596573	2596583	-0.0117
chr	2596583	2596584	-0.0351
chr	2596584	2596585	-0.0936
chr	2596585	2596586	-0.234
chr	2596586	2596587	-0.2457
chr	2596587	2596589	-0.2574
chr	2596589	2596590	-0.2691
chr	2596590	2596594	-0.2808
chr	2596594	2596599	-0.2925
chr	2596599	2596606	-0.2808
chr	2596606	2596610	-0.0351
chr	2596610	2596613	-0.0234
chr	2596621	2596626	-0.0117
chr	2596626	2596644	-0.0234
chr	2596644	2596645	-0.0117
chr	2596666	2596672	-0.0117
chr	2596672	2596689	-0.0351
chr	2596689	2596694	-0.0234
chr	2596700	2596701	-0.0234
chr	2596701	2596712	-0.0468
chr	2596712	2596713	-0.0585
chr	2596713	2596714	-0.2223
chr	2596714	2596715	-0.3042
chr	2596715	2596716	-0.3159
chr	2596716	2596717	-0.3276
chr	2596717	2596718	-0.3393
chr	2596718	2596720	-0.351
chr	2596720	2596723	-0.3627
chr	2596723	2596735	-0.3393
chr	2596735	2596736	-0.0585
chr	2596736	2596737	-0.0819
chr	2596737	2596738	-0.1287
chr	2596738	2596740	-0.3861
chr	2596740	2596743	-0.4095
chr	2596743	2596747	-0.4212
chr	2596747	2596759	-0.4095
chr	2596759	2596760	-0.4212
chr	2596760	2596775	-0.0117
chr	2596775	2596782	-0.0234
chr	2596782	2596795	-0.0117
chr	2596809	2596830	-0.0234
chr	2596848	2596849	-0.0117
chr	2596849	2596850	-0.0234
chr	2596850	2596854	-0.0351
chr	2596854	2596870	-0.0468
chr	2596870	2596873	-0.0351
chr	2596873	2596874	-0.0234
chr	2596874	2596880	-0.0117
chr	2596880	2596885	-0.0234
chr	2596885	2596887	-0.0468
chr	2596887	2596901	-0.0351
chr	2596901	2596902	-0.0234
chr	2596906	2596922	-0.0117
chr	2596922	2596924	-0.0819
chr	2596924	2596926	-0.0936
chr	2596926	2596943	-0.0819
chr	2596943	2596944	-0.0234
chr	2596944	2596948	-0.0351
chr	2596948	2596963	-0.0585
chr	2596963	2596966	-0.0819
chr	2596966	2596967	-0.1053
chr	2596967	2596968	-0.1872
chr	2596968	2596969	-0.4095
chr	2596969	2596970	-0.4329
chr	2596970	2596971	-0.4563
chr	2596971	2596972	-0.468
chr	2596972	2596973	-2.0943
chr	2596973	2596974	-13.9932
chr	2596974	2596975	-14.7654
chr	2596975	2596977	-14.9994
chr	2596977	2596978	-15.0579
chr	2596978	2596981	-15.1866
chr	2596981	2596982	-15.1983
chr	2596982	2596987	-15.1866
chr	2596987	2596988	-15.1515
chr	2596988	2596989	-14.9877
chr	2596989	2596994	-14.7771
chr	2596994	2596995	-14.7654
chr	2596995	2596996	-0.468
chr	2596996	2596997	-0.4212
chr	2596997	2596998	-0.4095
chr	2596998	2596999	-0.3861
chr	2596999	2597000	-0.3744
chr	2597000	2597002	-0.234
chr	2597002	2597003	-0.1989
chr	2597003	2597004	-0.1053
chr	2597004	2597009	-0.0936
chr	2597009	2597010	-0.0585
chr	2597010	2597013	-0.0117
chr	2597024	2597026	-0.0117
chr	2597026	2597034	-0.0234
chr	2597034	2597047	-0.0351
chr	2597047	2597053	-0.0234
chr	2597082	2597085	-0.0117
chr	2597085	2597086	-0.0702
chr	2597086	2597087	-0.117
chr	2597087	2597088	-0.3744
chr	2597088	2597089	-0.5148
chr	2597089	2597100	-0.5265
chr	2597100	2597101	-0.7371
chr	2597101	2597102	-0.9126
chr	2597102	2597103	-1.5795
chr	2597103	2597104	-2.2113
chr	2597104	2597105	-2.2932
chr	2597105	2597107	-2.4102
chr	2597107	2597108	-2.3634
chr	2597108	2597109	-2.34
chr	2597109	2597110	-2.0709
chr	2597110	2597111	-1.8954
chr	2597111	2597112	-1.9071
chr	2597112	2597113	-1.9422
chr	2597113	2597114	-1.9656
chr	2597114	2597124	-1.9773
chr	2597124	2597125	-0.117
chr	2597125	2597126	-0.1053
chr	2597126	2597128	-0.0936
chr	2597128	2597129	-0.0702
chr	2597129	2597130	-0.0819
chr	2597130	2597131	-0.0936
chr	2597131	2597132	-0.1053
chr	2597132	2597133	-0.1404
chr	2597133	2597134	-4.5513
chr	2597134	2597135	-4.5981
chr	2597135	2597137	-4.6449
chr	2597137	2597140	-4.6683
chr	2597140	2597141	-4.7268
chr	2597141	2597142	-4.8204
chr	2597142	2597143	-5.0076
chr	2597143	2597144	-5.0193
chr	2597144	2597145	-5.031
chr	2597145	2597146	-5.1831
chr	2597146	2597147	-5.2182
chr	2597147	2597153	-5.2533
chr	2597153	2597154	-5.2416
chr	2597154	2597157	-0.7605
chr	2597157	2597163	-0.5733
chr	2597163	2597164	-0.5616
chr	2597164	2597165	-0.2691
chr	2597165	2597166	-0.2574
chr	2597166	2597168	-0.2457
chr	2597168	2597169	-0.2574
chr	2597169	2597170	-0.2925
chr	2597170	2597171	-0.4914
chr	2597171	2597172	-0.6084
chr	2597172	2597173	-0.6435
chr	2597173	2597174	-0.9477
chr	2597174	2597175	-1.1934
chr	2597175	2597177	-1.2051
chr	2597177	2597185	-1.2168
chr	2597185	2597187	-1.2285
chr	2597187	2597188	-1.2168
chr	2597188	2597189	-1.2051
chr	2597189	2597191	-1.1934
chr	2597191	2597192	-1.1817
chr	2597192	2597193	-1.2285
chr	2597193	2597194	-1.3806
chr	2597194	2597195	-1.872
chr	2597195	2597196	-45.3492
chr	2597196	2597197	-47.7594
chr	2597197	2597198	-48.6486
chr	2597198	2597199	-48.7188
chr	2597199	2597200	-48.789
chr	2597200	2597201	-48.9879
chr	2597201	2597202	-48.9996
chr	2597202	2597204	-49.0113
chr	2597204	2597210	-48.9996
chr	2597210	2597211	-49.0347
chr	2597211	2597212	-48.9879
chr	2597212	2597214	-48.9528
chr	2597214	2597215	-49.1166
chr	2597215	2597216	-47.9817
chr	2597216	2597217	-47.9583
chr	2597217	2597219	-0.6669
chr	2597219	2597232	-0.6786
chr	2597232	2597237	-0.6435
chr	2597237	2597239	-0.0702
chr	2597239	2597243	-0.0117
chr	2597278	2597281	-0.0351
chr	2597281	2597282	-0.117
chr	2597282	2597283	-0.1521
chr	2597283	2597285	-0.1755
chr	2597285	2597286	-0.1872
chr	2597286	2597300	-0.2457
chr	2597300	2597304	-0.2223
chr	2597304	2597305	-0.2106
chr	2597305	2597306	-0.0702
chr	2597306	2597307	-0.0351
chr	2597307	2597313	-0.0234
chr	2597313	2597314	-0.0585
chr	2597314	2597315	-0.3627
chr	2597315	2597316	-0.5616
chr	2597316	2597317	-0.7137
chr	2597317	2597318	-0.9828
chr	2597318	2597319	-1.7082
chr	2597319	2597320	-1.872
chr	2597320	2597321	-1.9773
chr	2597321	2597322	-2.0826
chr	2597322	2597323	-2.3517
chr	2597323	2597324	-2.7144
chr	2597324	2597325	-2.7612
chr	2597325	2597326	-2.8431
chr	2597326	2597327	-2.9133
chr	2597327	2597328	-2.9835
chr	2597328	2597329	-3.0537
chr	2597329	2597330	-3.0771
chr	2597330	2597334	-3.1005
chr	2597334	2597337	-3.1122
chr	2597337	2597340	-3.1356
chr	2597340	2597341	-1.2168
chr	2597341	2597342	-1.2285
chr	2597342	2597343	-1.2402
chr	2597343	2597344	-1.2636
chr	2597344	2597346	-1.2753
chr	2597346	2597347	-0.936
chr	2597347	2597348	-1.4625
chr	2597348	2597349	-2.3985
chr	2597349	2597351	-2.7612
chr	2597351	2597352	-2.7963
chr	2597352	2597353	-2.808
chr	2597353	2597357	-2.8314
chr	2597357	2597358	-2.8431
chr	2597358	2597359	-2.8665
chr	2597359	2597360	-2.9952
chr	2597360	2597361	-3.0303
chr	2597361	2597362	-3.2292
chr	2597362	2597363	-3.2643
chr	2597363	2597364	-3.2877
chr	2597364	2597365	-4.2471
chr	2597365	2597366	-4.329
chr	2597366	2597367	-4.4109
chr	2597367	2597368	-4.4694
chr	2597368	2597369	-4.4577
chr	2597369	2597371	-1.8837
chr	2597371	2597374	-1.7316
chr	2597374	2597379	-1.7199
chr	2597379	2597380	-1.6848
chr	2597380	2597381	-1.6731
chr	2597381	2597383	-1.5678
chr	2597383	2597384	-1.1934
chr	2597384	2597385	-1.1817
chr	2597385	2597386	-1.1232
chr	2597386	2597388	-0.0468
chr	2597388	2597392	-0.0351
chr	2597392	2597393	-0.0117
chr	2597393	2597400	-0.1053
chr	2597400	2597402	-0.117
chr	2597402	2597406	-0.1053
chr	2597406	2597409	-0.117
chr	2597409	2597414	-0.1287
chr	2597414	2597425	-0.0351
chr	2597425	2597430	-0.0117
chr	2597443	2597447	-0.0117
chr	2597447	2597460	-0.0234
chr	2597460	2597462	-0.0468
chr	2597462	2597463	-0.0936
chr	2597463	2597464	-0.2574
chr	2597464	2597465	-0.3159
chr	2597465	2597466	-0.3744
chr	2597466	2597467	-0.4212
chr	2597467	2597468	-0.5382
chr	2597468	2597469	-0.7839
chr	2597469	2597470	-0.8541
chr	2597470	2597471	-1.0179
chr	2597471	2597472	-1.0296
chr	2597472	2597474	-1.053
chr	2597474	2597475	-1.0998
chr	2597475	2597476	-1.1466
chr	2597476	2597477	-1.4157
chr	2597477	2597478	-1.5678
chr	2597478	2597479	-1.6146
chr	2597479	2597480	-1.7784
chr	2597480	2597481	-2.2347
chr	2597481	2597483	-2.2464
chr	2597483	2597485	-2.2347
chr	2597485	2597486	-2.1762
chr	2597486	2597487	-2.0943
chr	2597487	2597490	-2.0592
chr	2597490	2597492	-1.1817
chr	2597492	2597495	-1.17
chr	2597495	2597497	-1.1349
chr	2597497	2597498	-1.1232
chr	2597498	2597499	-1.1115
chr	2597499	2597500	-1.0296
chr	2597500	2597501	-0.9828
chr	2597501	2597502	-0.9477
chr	2597502	2597503	-0.4212
chr	2597503	2597504	-0.4329
chr	2597504	2597505	-0.6435
chr	2597505	2597506	-0.8775
chr	2597506	2597510	-1.0413
chr	2597510	2597511	-1.053
chr	2597511	2597515	-1.0647
chr	2597515	2597517	-1.053
chr	2597517	2597520	-1.0647
chr	2597520	2597521	-1.2051
chr	2597521	2597522	-1.3338
chr	2597522	2597523	-0.9477
chr	2597523	2597525	-0.9711
chr	2597525	2597526	-0.9594
chr	2597526	2597527	-0.8424
chr	2597527	2597532	-0.3978
chr	2597532	2597533	-0.3861
chr	2597533	2597534	-0.4446
chr	2597534	2597535	-0.6201
chr	2597535	2597536	-0.6552
chr	2597536	2597537	-0.6669
chr	2597537	2597539	-0.6786
chr	2597539	2597541	-0.6669
chr	2597541	2597543	-0.4914
chr	2597543	2597544	-0.4797
chr	2597544	2597555	-0.2925
chr	2597555	2597556	-0.3042
chr	2597556	2597557	-0.0117
chr	2597557	2597560	-0.0468
chr	2597560	2597562	-0.0936
chr	2597562	2597563	-0.117
chr	2597563	2597564	-0.1521
chr	2597564	2597565	-0.1638
chr	2597565	2597566	-0.2574
chr	2597566	2597567	-1.7901
chr	2597567	2597568	-12.9753
chr	2597568	2597569	-14.9058
chr	2597569	2597570	-15.2919
chr	2597570	2597571	-15.327
chr	2597571	2597573	-15.3738
chr	2597573	2597574	-15.4791
chr	2597574	2597575	-15.5025
chr	2597575	2597577	-15.5142
chr	2597577	2597578	-15.7365
chr	2597578	2597579	-15.7833
chr	2597579	2597580	-15.8652
chr	2597580	2597581	-15.9705
chr	2597581	2597582	-16.029
chr	2597582	2597583	-16.0758
chr	2597583	2597585	-16.029
chr	2597585	2597586	-16.0407
chr	2597586	2597587	-15.9237
chr	2597587	2597588	-15.5493
chr	2597588	2597589	-7.4061
chr	2597589	2597598	-0.8541
chr	2597598	2597599	-0.8073
chr	2597599	2597600	-0.3276
chr	2597600	2597601	-0.3159
chr	2597601	2597603	-0.1989
chr	2597603	2597604	-0.1755
chr	2597604	2597609	-0.1053
chr	2597609	2597610	-0.0585
chr	2597610	2597618	-0.0468
chr	2597618	2597619	-0.0117
chr	2597622	2597623	-0.0117
chr	2597623	2597625	-0.0234
chr	2597625	2597626	-0.0351
chr	2597626	2597627	-0.1521
chr	2597627	2597628	-0.2925
chr	2597628	2597629	-0.3276
chr	2597629	2597631	-0.3978
chr	2597631	2597634	-0.4095
chr	2597634	2597635	-0.4329
chr	2597635	2597636	-0.5031
chr	2597636	2597637	-0.6669
chr	2597637	2597638	-0.6903
chr	2597638	2597639	-0.8892
chr	2597639	2597640	-0.9594
chr	2597640	2597641	-0.9945
chr	2597641	2597642	-1.0296
chr	2597642	2597643	-1.053
chr	2597643	2597644	-1.0647
chr	2597644	2597645	-1.1115
chr	2597645	2597646	-1.17
chr	2597646	2597648	-1.1817
chr	2597648	2597650	-0.8424
chr	2597650	2597655	-0.7839
chr	2597655	2597658	-0.7722
chr	2597658	2597659	-0.5733
chr	2597659	2597660	-0.4446
chr	2597660	2597661	-0.3042
chr	2597661	2597662	-0.2106
chr	2597662	2597663	-0.1989
chr	2597663	2597664	-0.1404
chr	2597664	2597667	-0.0936
chr	2597667	2597668	-0.234
chr	2597668	2597670	-0.3861
chr	2597670	2597671	-1.0413
chr	2597671	2597672	-3.1122
chr	2597672	2597673	-3.3111
chr	2597673	2597674	-4.1184
chr	2597674	2597676	-4.1652
chr	2597676	2597677	-4.1886
chr	2597677	2597690	-4.2003
chr	2597690	2597691	-4.1535
chr	2597691	2597692	-2.808
chr	2597692	2597693	-1.053
chr	2597693	2597694	-0.468
chr	2597694	2597695	-0.4446
chr	2597695	2597696	-0.2691
chr	2597696	2597697	-0.0468
chr	2597697	2597698	-0.0351
chr	2597698	2597700	-0.0234
chr	2597705	2597706	-0.0234
chr	2597706	2597707	-0.0351
chr	2597707	2597708	-0.0468
chr	2597708	2597709	-0.1638
chr	2597709	2597710	-0.2691
chr	2597710	2597725	-0.351
chr	2597725	2597726	-0.3393
chr	2597726	2597727	-0.3276
chr	2597727	2597730	-0.3744
chr	2597730	2597731	-0.3276
chr	2597731	2597732	-0.3393
chr	2597732	2597737	-0.0819
chr	2597737	2597738	-0.0936
chr	2597738	2597739	-0.1287
chr	2597739	2597740	-0.351
chr	2597740	2597741	-0.3978
chr	2597741	2597743	-0.4095
chr	2597743	2597747	-0.4212
chr	2597747	2597748	-0.4095
chr	2597748	2597752	-0.3627
chr	2597752	2597753	-0.3744
chr	2597753	2597758	-0.3627
chr	2597758	2597760	-0.3978
chr	2597760	2597761	-0.0819
chr	2597761	2597762	-0.1053
chr	2597762	2597763	-0.2106
chr	2597763	2597764	-0.3978
chr	2597764	2597766	-0.4329
chr	2597766	2597767	-0.6084
chr	2597767	2597768	-0.6552
chr	2597768	2597769	-0.7722
chr	2597769	2597770	-0.8424
chr	2597770	2597771	-1.3104
chr	2597771	2597772	-1.7901
chr	2597772	2597773	-2.106
chr	2597773	2597774	-2.2815
chr	2597774	2597775	-2.3166
chr	2597775	2597776	-2.4102
chr	2597776	2597777	-2.4336
chr	2597777	2597778	-2.6091
chr	2597778	2597779	-2.7963
chr	2597779	2597780	-3.9078
chr	2597780	2597781	-4.0365
chr	2597781	2597782	-4.0716
chr	2597782	2597783	-4.0365
chr	2597783	2597784	-4.0599
chr	2597784	2597785	-4.0833
chr	2597785	2597788	-4.095
chr	2597788	2597789	-4.1301
chr	2597789	2597790	-2.8197
chr	2597790	2597791	-2.8314
chr	2597791	2597792	-2.457
chr	2597792	2597793	-2.3985
chr	2597793	2597794	-2.2113
chr	2597794	2597795	-2.1528
chr	2597795	2597796	-2.1411
chr	2597796	2597797	-1.989
chr	2597797	2597799	-2.0007
chr	2597799	2597800	-1.989
chr	2597800	2597801	-1.9305
chr	2597801	2597806	-0.4563
chr	2597806	2597818	-0.0234
chr	2597818	2597820	-0.0117
chr	2597820	2597821	-0.0819
chr	2597821	2597822	-0.1053
chr	2597822	2597823	-0.351
chr	2597823	2597824	-0.8658
chr	2597824	2597825	-1.0179
chr	2597825	2597826	-1.5093
chr	2597826	2597827	-1.5327
chr	2597827	2597828	-1.6731
chr	2597828	2597829	-1.7316
chr	2597829	2597830	-1.9071
chr	2597830	2597831	-1.9773
chr	2597831	2597833	-1.989
chr	2597833	2597835	-2.0007
chr	2597835	2597836	-2.0826
chr	2597836	2597837	-2.0943
chr	2597837	2597838	-2.7261
chr	2597838	2597839	-2.7612
chr	2597839	2597847	-2.7729
chr	2597847	2597856	-0.819
chr	2597856	2597857	-0.3978
chr	2597857	2597858	-0.3861
chr	2597858	2597859	-0.0585
chr	2597859	2597880	-0.0117
chr	2597888	2597891	-0.0117
chr	2597891	2597892	-0.0351
chr	2597892	2597906	-0.0585
chr	2597906	2597908	-0.0468
chr	2597908	2597913	-0.0585
chr	2597913	2597915	-0.0351
chr	2597915	2597928	-0.0234
chr	2597928	2597930	-0.0468
chr	2597930	2597941	-0.0351
chr	2597941	2597947	-0.117
chr	2597947	2597948	-0.1287
chr	2597948	2597950	-0.1521
chr	2597950	2597951	-0.1755
chr	2597951	2597952	-0.1872
chr	2597952	2597953	-0.3393
chr	2597953	2597954	-0.4797
chr	2597954	2597955	-0.5031
chr	2597955	2597956	-0.5499
chr	2597956	2597957	-1.053
chr	2597957	2597958	-1.5444
chr	2597958	2597959	-4.5864
chr	2597959	2597960	-8.3889
chr	2597960	2597961	-9.5355
chr	2597961	2597962	-10.0152
chr	2597962	2597963	-15.0462
chr	2597963	2597964	-39.2301
chr	2597964	2597965	-42.4827
chr	2597965	2597966	-49.5378
chr	2597966	2597967	-57.7512
chr	2597967	2597968	-60.6879
chr	2597968	2597969	-60.9804
chr	2597969	2597970	-61.074
chr	2597970	2597971	-61.1325
chr	2597971	2597972	-61.1559
chr	2597972	2597973	-61.1091
chr	2597973	2597974	-61.0974
chr	2597974	2597976	-60.8166
chr	2597976	2597978	-60.8049
chr	2597978	2597979	-60.6762
chr	2597979	2597980	-59.6466
chr	2597980	2597981	-59.4243
chr	2597981	2597982	-59.4126
chr	2597982	2597983	-59.3892
chr	2597983	2597984	-59.3307
chr	2597984	2597985	-8.5644
chr	2597985	2597986	-4.8555
chr	2597986	2597987	-5.1714
chr	2597987	2597988	-5.2182
chr	2597988	2597989	-5.2767
chr	2597989	2597990	-2.7144
chr	2597990	2597991	-2.7729
chr	2597991	2597992	-2.9016
chr	2597992	2597993	-2.925
chr	2597993	2597994	-2.9367
chr	2597994	2597995	-2.925
chr	2597995	2597996	-2.9367
chr	2597996	2597998	-2.9484
chr	2597998	2597999	-2.9601
chr	2597999	2598003	-2.9718
chr	2598003	2598006	-2.9835
chr	2598006	2598009	-3.0069
chr	2598009	2598010	-3.0303
chr	2598010	2598011	-3.3813
chr	2598011	2598012	-3.4164
chr	2598012	2598013	-1.0413
chr	2598013	2598015	-0.936
chr	2598015	2598016	-0.8892
chr	2598016	2598017	-0.8775
chr	2598017	2598022	-0.8424
chr	2598022	2598028	-0.8307
chr	2598028	2598030	-0.8424
chr	2598030	2598031	-0.8658
chr	2598031	2598032	-0.8892
chr	2598032	2598033	-0.3393
chr	2598033	2598034	-0.936
chr	2598034	2598035	-8.2485
chr	2598035	2598036	-9.9684
chr	2598036	2598037	-10.8576
chr	2598037	2598038	-12.753
chr	2598038	2598040	-12.8349
chr	2598040	2598041	-12.87
chr	2598041	2598042	-12.9051
chr	2598042	2598043	-12.9402
chr	2598043	2598048	-12.987
chr	2598048	2598050	-12.9753
chr	2598050	2598051	-12.9519
chr	2598051	2598053	-12.9402
chr	2598053	2598054	-12.9753
chr	2598054	2598055	-12.8817
chr	2598055	2598056	-7.1019
chr	2598056	2598057	-6.2712
chr	2598057	2598058	-5.6745
chr	2598058	2598059	-4.4811
chr	2598059	2598060	-3.6621
chr	2598060	2598061	-0.4914
chr	2598061	2598062	-0.4797
chr	2598062	2598069	-0.0468
chr	2598069	2598071	-0.0351
chr	2598071	2598072	-0.0234
chr	2598072	2598076	-0.0351
chr	2598076	2598078	-0.0702
chr	2598078	2598079	-0.0585
chr	2598079	2598087	-0.0819
chr	2598087	2598097	-0.0936
chr	2598097	2598098	-0.0819
chr	2598098	2598099	-0.0468
chr	2598099	2598100	-0.0117
chr	2598100	2598111	-0.0234
chr	2598111	2598119	-0.0117
chr	2598135	2598136	-0.0351
chr	2598136	2598141	-0.0819
chr	2598141	2598145	-0.0936
chr	2598145	2598157	-0.1053
chr	2598157	2598158	-0.0117
chr	2598158	2598165	-0.0234
chr	2598165	2598167	-0.0351
chr	2598167	2598176	-0.0234
chr	2598176	2598188	-0.0351
chr	2598188	2598189	-0.0585
chr	2598189	2598190	-0.234
chr	2598190	2598191	-0.2808
chr	2598191	2598194	-0.2925
chr	2598194	2598197	-0.3042
chr	2598197	2598211	-0.2808
chr	2598211	2598212	-0.0468
chr	2598212	2598213	-0.0585
chr	2598213	2598214	-0.0468
chr	2598214	2598216	-0.0585
chr	2598216	2598217	-0.0702
chr	2598217	2598220	-0.0819
chr	2598220	2598222	-0.117
chr	2598222	2598223	-0.1521
chr	2598223	2598224	-1.053
chr	2598224	2598225	-1.1115
chr	2598225	2598226	-1.2168
chr	2598226	2598227	-1.8252
chr	2598227	2598228	-1.9422
chr	2598228	2598229	-2.223
chr	2598229	2598230	-2.4102
chr	2598230	2598231	-2.4687
chr	2598231	2598233	-2.6325
chr	2598233	2598234	-2.6442
chr	2598234	2598238	-2.6559
chr	2598238	2598243	-2.5974
chr	2598243	2598244	-2.574
chr	2598244	2598245	-2.5623
chr	2598245	2598247	-1.6029
chr	2598247	2598248	-1.3104
chr	2598248	2598249	-1.2987
chr	2598249	2598250	-0.2808
chr	2598250	2598251	-0.2457
chr	2598274	2598285	-0.0117
chr	2598285	2598286	-0.0234
chr	2598286	2598288	-0.0351
chr	2598288	2598289	-0.0702
chr	2598289	2598291	-0.117
chr	2598291	2598292	-0.1287
chr	2598292	2598303	-0.1521
chr	2598303	2598304	-0.1638
chr	2598304	2598305	-0.1872
chr	2598305	2598307	-0.1989
chr	2598307	2598308	-0.2574
chr	2598308	2598311	-0.2808
chr	2598311	2598318	-0.1404
chr	2598318	2598321	-0.1287
chr	2598321	2598323	-0.1404
chr	2598323	2598324	-0.1521
chr	2598324	2598325	-0.1638
chr	2598325	2598326	-0.2925
chr	2598326	2598327	-0.5031
chr	2598327	2598328	-0.6318
chr	2598328	2598329	-0.7488
chr	2598329	2598330	-1.0062
chr	2598330	2598331	-1.053
chr	2598331	2598332	-1.1115
chr	2598332	2598333	-1.1466
chr	2598333	2598334	-1.2987
chr	2598334	2598336	-1.3338
chr	2598336	2598338	-1.3572
chr	2598338	2598342	-1.3689
chr	2598342	2598346	-1.3455
chr	2598346	2598348	-1.3338
chr	2598348	2598350	-0.468
chr	2598350	2598353	-0.3861
chr	2598353	2598354	-0.3744
chr	2598354	2598355	-0.2457
chr	2598355	2598356	-0.0585
chr	2598356	2598357	-0.2691
chr	2598357	2598358	-0.3159
chr	2598358	2598360	-0.3042
chr	2598360	2598378	-0.3159
chr	2598378	2598401	-0.0117
chr	2598408	2598410	-0.0117
chr	2598410	2598430	-0.0234
chr	2598470	2598472	-0.0234
chr	2598472	2598473	-0.0351
chr	2598473	2598491	-0.0936
chr	2598491	2598495	-0.0585
chr	2598506	2598507	-0.0117
chr	2598507	2598508	-0.0234
chr	2598508	2598509	-0.0351
chr	2598509	2598510	-0.2808
chr	2598510	2598511	-0.4329
chr	2598511	2598514	-0.5265
chr	2598514	2598522	-0.5382
chr	2598522	2598523	-0.5499
chr	2598523	2598530	-0.5733
chr	2598530	2598531	-0.5616
chr	2598531	2598547	-0.0351
chr	2598547	2598555	-0.0117
chr	2598569	2598572	-0.0117
chr	2598572	2598577	-0.0234
chr	2598577	2598579	-0.0468
chr	2598579	2598592	-0.0585
chr	2598592	2598594	-0.0468
chr	2598594	2598597	-0.0351
chr	2598597	2598600	-0.0234
chr	2598608	2598609	-0.0117
chr	2598609	2598610	-0.0234
chr	2598610	2598614	-0.0351
chr	2598614	2598621	-0.0468
chr	2598621	2598630	-0.0585
chr	2598630	2598636	-0.0234
chr	2598636	2598642	-0.0117
chr	2598642	2598645	-0.0234
chr	2598645	2598658	-0.0117
chr	2598658	2598660	-0.0234
chr	2598660	2598664	-0.0351
chr	2598664	2598679	-0.0234
chr	2598679	2598680	-0.0117
chr	2598682	2598684	-0.0585
chr	2598684	2598703	-0.0819
chr	2598762	2598783	-0.0117
chr	2598792	2598799	-0.0117
chr	2598799	2598819	-0.0234
chr	2598819	2598820	-0.0117
chr	2598831	2598849	-0.0819
chr	2598849	2598858	-0.0936
chr	2598858	2598871	-0.0117
chr	2598873	2598893	-0.0117
chr	2598915	2598935	-0.0351
chr	2598935	2598937	-0.0234
chr	2598964	2598972	-0.0117
chr	2598972	2598975	-0.0351
chr	2598975	2598976	-0.0468
chr	2598976	2598977	-0.117
chr	2598977	2598978	-0.3861
chr	2598978	2598979	-0.3978
chr	2598979	2598981	-0.4095
chr	2598981	2598983	-0.4563
chr	2598983	2598984	-0.4914
chr	2598984	2598985	-0.5031
chr	2598985	2598995	-0.5265
chr	2598995	2598997	-0.5382
chr	2598997	2598998	-0.2106
chr	2598998	2598999	-0.2574
chr	2598999	2599001	-0.2808
chr	2599001	2599002	-0.2574
chr	2599002	2599003	-0.2808
chr	2599003	2599004	-0.1404
chr	2599004	2599014	-0.1521
chr	2599014	2599019	-0.1404
chr	2599019	2599021	-0.0819
chr	2599021	2599024	-0.0702
chr	2599024	2599034	-0.0117
chr	2599041	2599042	-0.0117
chr	2599042	2599044	-0.0351
chr	2599044	2599045	-0.0585
chr	2599045	2599046	-0.0819
chr	2599046	2599047	-0.1053
chr	2599047	2599049	-0.117
chr	2599049	2599050	-0.1521
chr	2599050	2599051	-0.1755
chr	2599051	2599052	-0.234
chr	2599052	2599054	-0.2574
chr	2599054	2599063	-0.2691
chr	2599063	2599066	-0.2223
chr	2599066	2599068	-0.2106
chr	2599068	2599072	-0.117
chr	2599072	2599073	-0.0936
chr	2599262	2599267	-0.0117
chr	2599267	2599288	-0.0351
chr	2599288	2599289	-0.0117
chr	2599375	2599377	-0.0117
chr	2599377	2599393	-0.0234
chr	2599393	2599397	-0.0117
chr	2599614	2599635	-0.0234
chr	2599635	2599638	-0.0117
chr	2599817	2599839	-0.0117
chr	2599862	2599878	-0.0117
chr	2599951	2599953	-0.0234
chr	2599953	2599955	-0.0351
chr	2599955	2599957	-0.0468
chr	2599957	2599958	-0.0585
chr	2599958	2599967	-0.117
chr	2599967	2599970	-0.1287
chr	2599970	2599975	-0.1638
chr	2599975	2599979	-0.1521
chr	2599979	2599993	-0.0468
chr	2600048	2600063	-0.0117
chr	2600064	2600087	-0.0117
chr	2600101	2600122	-0.0117
chr	2600139	2600156	-0.0117
chr	2600163	2600164	-0.0117
chr	2600164	2600166	-0.0234
chr	2600166	2600167	-0.1989
chr	2600167	2600186	-0.2223
chr	2600186	2600187	-0.2106
chr	2600187	2600188	-0.0936
chr	2600188	2600189	-0.0234
chr	2600209	2600210	-0.0117
chr	2600210	2600231	-0.0234
chr	2600318	2600340	-0.0117
chr	2600342	2600363	-0.0351
chr	2600439	2600440	-0.0117
chr	2600440	2600461	-0.0234
chr	2600461	2600462	-0.0117
chr	2600487	2600488	-0.0117
chr	2600488	2600489	-0.0234
chr	2600489	2600492	-0.0351
chr	2600492	2600493	-0.0468
chr	2600493	2600499	-0.0585
chr	2600499	2600509	-0.0702
chr	2600509	2600514	-0.0351
chr	2600514	2600519	-0.0234
chr	2600628	2600650	-0.0702
chr	2600650	2600652	-0.0117
chr	2600652	2600653	-0.0468
chr	2600653	2600671	-0.0819
chr	2600671	2600672	-0.117
chr	2600672	2600673	-0.2223
chr	2600673	2600674	-0.234
chr	2600674	2600676	-0.2457
chr	2600676	2600689	-0.2574
chr	2600689	2600692	-0.2691
chr	2600692	2600693	-0.2457
chr	2600693	2600695	-0.0585
chr	2600695	2600711	-0.0234
chr	2600711	2600712	-0.0351
chr	2600712	2600713	-0.0234
chr	2600713	2600715	-0.0819
chr	2600715	2600716	-0.9945
chr	2600716	2600717	-1.053
chr	2600717	2600718	-1.0647
chr	2600718	2600721	-1.0764
chr	2600721	2600736	-1.1232
chr	2600736	2600737	-1.1115
chr	2600795	2600796	-0.0819
chr	2600796	2600797	-0.1404
chr	2600797	2600798	-0.1755
chr	2600798	2600800	-0.1872
chr	2600800	2600817	-0.2106
chr	2600817	2600820	-0.0117
chr	2600820	2600821	-0.0234
chr	2600821	2600839	-0.0351
chr	2600839	2600842	-0.0234
chr	2600842	2600843	-0.0819
chr	2600843	2600844	-0.1521
chr	2600844	2600845	-0.1872
chr	2600845	2600846	-0.2223
chr	2600846	2600847	-0.3042
chr	2600847	2600849	-0.4797
chr	2600849	2600864	-0.4914
chr	2600864	2600866	-0.3159
chr	2600866	2600867	-0.2808
chr	2600867	2600868	-0.3276
chr	2600868	2600869	-1.8837
chr	2600869	2600870	-1.9539
chr	2600870	2600871	-1.9773
chr	2600871	2600873	-2.0007
chr	2600873	2600890	-2.0124
chr	2600890	2600895	-0.0234
chr	2600900	2600902	-0.0117
chr	2600902	2600904	-0.0234
chr	2600904	2600905	-0.1053
chr	2600905	2600906	-0.3276
chr	2600906	2600907	-0.7371
chr	2600907	2600908	-0.8307
chr	2600908	2600909	-0.8424
chr	2600909	2600924	-0.8658
chr	2600924	2600926	-0.8541
chr	2600926	2600927	-0.2808
chr	2600927	2600928	-0.2691
chr	2600928	2600931	-0.0117
chr	2600970	2600971	-0.2457
chr	2600971	2600972	-0.6201
chr	2600972	2600973	-0.6435
chr	2600973	2600976	-0.6786
chr	2600976	2600984	-0.6903
chr	2600984	2600992	-0.7137
chr	2600992	2600993	-0.702
chr	2600993	2601005	-0.0234
chr	2601142	2601166	-0.0117
chr	2601271	2601278	-0.0351
chr	2601278	2601292	-0.0585
chr	2601292	2601293	-0.0468
chr	2601293	2601299	-0.0234
chr	2601326	2601343	-0.0117
chr	2601358	2601359	-0.0117
chr	2601359	2601360	-0.0351
chr	2601360	2601380	-0.0468
chr	2601533	2601576	-0.0117
chr	2601719	2601737	-0.0117
chr	2601799	2601807	-0.0117
chr	2601807	2601812	-0.0234
chr	2601812	2601814	-0.0351
chr	2601814	2601827	-0.0468
chr	2601827	2601836	-0.0351
chr	2602046	2602047	-0.0117
chr	2602047	2602067	-0.0234
chr	2602115	2602138	-0.0117
chr	2602155	2602161	-0.0117
chr	2602161	2602162	-0.0234
chr	2602162	2602163	-0.0351
chr	2602163	2602182	-0.0468
chr	2602255	2602276	-0.0117
chr	2602529	2602547	-0.0117
chr	2603014	2603020	-0.0117
chr	2603020	2603021	-0.0351
chr	2603021	2603037	-0.0468
chr	2603037	2603042	-0.0351
chr	2603107	2603133	-0.0117
chr	2603192	2603197	-0.0117
chr	2603197	2603202	-0.0234
chr	2603202	2603219	-0.0351
chr	2603219	2603220	-0.0117
chr	2603220	2603223	-0.0234
chr	2603223	2603229	-0.0468
chr	2603229	2603241	-0.0351
chr	2603241	2603247	-0.0234
chr	2603266	2603267	-0.0117
chr	2603267	2603269	-0.0234
chr	2603269	2603271	-0.0702
chr	2603271	2603287	-0.0819
chr	2603287	2603289	-0.0234
chr	2603375	2603392	-0.0234
chr	2603472	2603493	-0.0117
chr	2603562	2603585	-0.0117
chr	2603614	2603634	-0.0234
chr	2603634	2603635	-0.0351
chr	2603635	2603636	-0.0468
chr	2603636	2603638	-0.0585
chr	2603638	2603659	-0.117
chr	2603659	2603660	-0.0117
chr	2603808	2603809	-0.0819
chr	2603809	2603830	-0.1053
chr	2603879	2603881	-0.0117
chr	2603881	2603882	-0.0234
chr	2603882	2603900	-0.0351
chr	2603900	2603902	-0.0234
chr	2603902	2603904	-0.0117
chr	2603940	2603941	-0.0234
chr	2603941	2603943	-0.0351
chr	2603943	2603960	-0.0468
chr	2603960	2603962	-0.0702
chr	2603962	2603982	-0.0351
chr	2604033	2604054	-0.0234
chr	2604095	2604117	-0.0117
chr	2604134	2604149	-0.0234
chr	2604149	2604150	-0.1053
chr	2604150	2604154	-0.1638
chr	2604154	2604155	-0.1755
chr	2604155	2604171	-0.1521
chr	2604171	2604172	-0.0117
chr	2604172	2604174	-0.0468
chr	2604174	2604193	-0.0585
chr	2604193	2604194	-0.0234
chr	2604213	2604216	-0.0117
chr	2604216	2604238	-0.0234
chr	2604247	2604257	-0.0117
chr	2604257	2604271	-0.0234
chr	2604271	2604272	-0.0351
chr	2604272	2604292	-0.0234
chr	2604309	2604330	-0.0117
chr	2604359	2604381	-0.0117
chr	2604418	2604429	-0.0117
chr	2604429	2604435	-0.0234
chr	2604435	2604446	-0.0117
chr	2604455	2604479	-0.0117
chr	2604560	2604561	-0.0117
chr	2604561	2604563	-0.0234
chr	2604563	2604567	-0.0351
chr	2604567	2604568	-0.0702
chr	2604568	2604569	-0.0819
chr	2604569	2604572	-0.0936
chr	2604572	2604582	-0.1053
chr	2604582	2604590	-0.0702
chr	2604590	2604593	-0.0351
chr	2604593	2604594	-0.0117
chr	2604615	2604616	-0.2691
chr	2604616	2604618	-0.3159
chr	2604618	2604637	-0.3276
chr	2604637	2604653	-0.0234
chr	2604653	2604658	-0.0351
chr	2604658	2604674	-0.0117
chr	2604757	2604769	-0.0117
chr	2604769	2604777	-0.0351
chr	2604777	2604791	-0.0234
chr	2604798	2604829	-0.0117
chr	2604912	2604934	-0.0117
chr	2604965	2604966	-0.0936
chr	2604966	2604987	-0.1053
chr	2604987	2604989	-0.0117
chr	2604999	2605016	-0.0117
chr	2605016	2605022	-0.0234
chr	2605022	2605028	-0.0117
chr	2605028	2605030	-0.0351
chr	2605030	2605035	-0.0468
chr	2605035	2605051	-0.0351
chr	2605051	2605056	-0.0117
chr	2605076	2605077	-0.0117
chr	2605077	2605078	-0.0234
chr	2605078	2605080	-0.0351
chr	2605080	2605099	-0.0468
chr	2605099	2605101	-0.0117
chr	2605129	2605130	-0.0117
chr	2605130	2605131	-0.0234
chr	2605131	2605150	-0.0585
chr	2605150	2605152	-0.0468
chr	2605240	2605260	-0.0117
chr	2605260	2605282	-0.0702
chr	2605338	2605362	-0.0117
chr	2605514	2605521	-0.0117
chr	2605521	2605525	-0.0234
chr	2605525	2605531	-0.0351
chr	2605531	2605542	-0.0234
chr	2605654	2605656	-0.0234
chr	2605656	2605677	-0.0351
chr	2605725	2605746	-0.0117
chr	2605762	2605764	-0.0234
chr	2605764	2605765	-0.0351
chr	2605765	2605767	-0.0585
chr	2605767	2605769	-0.2457
chr	2605769	2605784	-0.2691
chr	2605784	2605789	-0.2574
chr	2605810	2605818	-0.0117
chr	2605818	2605820	-0.0468
chr	2605820	2605821	-0.0585
chr	2605821	2605836	-0.1521
chr	2605836	2605843	-0.1404
chr	2605843	2605845	-0.0117
chr	2605845	2605846	-0.0819
chr	2605846	2605847	-0.1872
chr	2605847	2605848	-0.234
chr	2605848	2605866	-0.2574
chr	2605866	2605867	-0.234
chr	2605867	2605868	-0.1521
chr	2605868	2605869	-0.0468
chr	2605869	2605870	-0.1053
chr	2605870	2605873	-0.117
chr	2605873	2605878	-0.1287
chr	2605878	2605887	-0.1404
chr	2605887	2605890	-0.1287
chr	2605890	2605891	-0.0702
chr	2605891	2605893	-0.0117
chr	2605893	2605896	-0.0234
chr	2605896	2605897	-0.0351
chr	2605897	2605903	-0.0234
chr	2605903	2605904	-0.0585
chr	2605904	2605906	-0.0936
chr	2605906	2605908	-0.1053
chr	2605908	2605909	-0.117
chr	2605909	2605918	-0.1755
chr	2605918	2605921	-0.1638
chr	2605921	2605922	-0.1755
chr	2605922	2605925	-0.1638
chr	2605925	2605926	-0.117
chr	2605926	2605927	-0.1872
chr	2605927	2605931	-0.2106
chr	2605931	2605942	-0.1638
chr	2605942	2605943	-0.1521
chr	2605943	2605944	-0.1404
chr	2605944	2605947	-0.1521
chr	2605947	2605948	-0.1053
chr	2605948	2605953	-0.0234
chr	2605953	2605960	-0.0117
chr	2606022	2606025	-0.0117
chr	2606025	2606026	-0.0234
chr	2606026	2606027	-0.0468
chr	2606027	2606028	-0.0585
chr	2606028	2606046	-0.1053
chr	2606046	2606050	-0.0468
chr	2606094	2606098	-0.0117
chr	2606098	2606099	-0.0234
chr	2606099	2606102	-0.0468
chr	2606102	2606115	-0.0585
chr	2606115	2606120	-0.0468
chr	2606120	2606125	-0.0117
chr	2606226	2606228	-0.0117
chr	2606228	2606245	-0.0234
chr	2606245	2606247	-0.0351
chr	2606247	2606249	-0.0234
chr	2606249	2606250	-0.0702
chr	2606250	2606271	-0.117
chr	2606271	2606293	-0.0234
chr	2606293	2606296	-0.0117
chr	2606363	2606385	-0.0117
chr	2606390	2606412	-0.0468
chr	2606415	2606418	-0.0117
chr	2606418	2606420	-0.0351
chr	2606420	2606421	-0.1755
chr	2606421	2606422	-0.2457
chr	2606422	2606423	-0.2574
chr	2606423	2606444	-0.3627
chr	2606475	2606496	-0.0117
chr	2606632	2606634	-0.0117
chr	2606634	2606654	-0.0234
chr	2606654	2606661	-0.0117
chr	2606664	2606670	-0.0117
chr	2606670	2606671	-0.0702
chr	2606671	2606672	-0.0819
chr	2606672	2606673	-0.0936
chr	2606673	2606675	-0.1053
chr	2606675	2606691	-0.1638
chr	2606691	2606693	-0.1521
chr	2606693	2606695	-0.1287
chr	2606695	2606697	-0.1404
chr	2606697	2606699	-0.1989
chr	2606699	2606700	-0.3042
chr	2606700	2606701	-0.351
chr	2606701	2606718	-0.4095
chr	2606718	2606720	-0.1638
chr	2606720	2606722	-0.0351
chr	2606729	2606746	-0.0117
chr	2606776	2606797	-0.0117
chr	2606800	2606820	-0.0234
chr	2606820	2606821	-0.0117
chr	2606821	2606823	-0.0468
chr	2606823	2606842	-0.0585
chr	2606842	2606843	-0.0351
chr	2606871	2606882	-0.0117
chr	2606882	2606890	-0.0234
chr	2606890	2606892	-0.0351
chr	2606892	2606893	-0.0234
chr	2606893	2606894	-0.0702
chr	2606894	2606895	-0.1287
chr	2606895	2606904	-0.1404
chr	2606904	2606906	-0.1287
chr	2606906	2606916	-0.1404
chr	2606916	2606918	-0.0234
chr	2606918	2606921	-0.0117
chr	2606921	2606923	-0.0234
chr	2606923	2606924	-0.0351
chr	2606924	2606928	-0.0468
chr	2606928	2606942	-0.0351
chr	2606942	2606947	-0.0234
chr	2607026	2607041	-0.0117
chr	2607041	2607042	-0.0585
chr	2607042	2607043	-0.0702
chr	2607043	2607044	-0.0819
chr	2607044	2607046	-0.0936
chr	2607046	2607051	-0.1287
chr	2607051	2607052	-0.1521
chr	2607052	2607061	-0.2106
chr	2607061	2607062	-0.2223
chr	2607062	2607063	-0.1872
chr	2607063	2607065	-0.1989
chr	2607065	2607070	-0.1755
chr	2607070	2607074	-0.1521
chr	2607074	2607075	-0.1404
chr	2607075	2607076	-0.0585
chr	2607076	2607079	-0.0702
chr	2607079	2607081	-0.0585
chr	2607081	2607082	-0.0936
chr	2607082	2607083	-0.0702
chr	2607083	2607084	-0.0819
chr	2607084	2607085	-0.0936
chr	2607085	2607087	-0.0819
chr	2607087	2607103	-0.0936
chr	2607103	2607104	-0.0819
chr	2607104	2607110	-0.0468
chr	2607110	2607111	-0.0351
chr	2607154	2607156	-0.0117
chr	2607156	2607176	-0.0468
chr	2607183	2607184	-0.0234
chr	2607184	2607205	-0.0468
chr	2607205	2607206	-0.0117
chr	2607212	2607213	-0.0117
chr	2607213	2607216	-0.0234
chr	2607216	2607217	-0.0351
chr	2607217	2607218	-0.0468
chr	2607218	2607219	-0.4212
chr	2607219	2607220	-0.4446
chr	2607220	2607222	-0.468
chr	2607222	2607239	-0.4797
chr	2607239	2607244	-0.0234
chr	2607244	2607245	-0.0117
chr	2607287	2607299	-0.0117
chr	2607299	2607312	-0.0234
chr	2607312	2607316	-0.0117
chr	2607549	2607569	-0.0117
chr	2607570	2607615	-0.0117
chr	2607622	2607642	-0.0117
chr	2607659	2607676	-0.0117
chr	2607676	2607677	-0.0234
chr	2607677	2607681	-0.0468
chr	2607681	2607698	-0.117
chr	2607698	2607701	-0.0936
chr	2607728	2607729	-0.0234
chr	2607729	2607743	-0.0351
chr	2607743	2607744	-0.0468
chr	2607744	2607746	-0.0585
chr	2607746	2607747	-0.1053
chr	2607747	2607748	-0.1521
chr	2607748	2607749	-0.234
chr	2607749	2607750	-0.3042
chr	2607750	2607751	-0.4212
chr	2607751	2607769	-0.4329
chr	2607769	2607770	-0.0117
chr	2607802	2607822	-0.0117
chr	2607822	2607824	-0.0234
chr	2607824	2607841	-0.0117
chr	2607885	2607886	-0.0117
chr	2607886	2607888	-0.0234
chr	2607888	2607897	-0.0468
chr	2607897	2607905	-0.0585
chr	2607905	2607906	-0.0351
chr	2607906	2607913	-0.0117
chr	2607913	2607916	-0.0234
chr	2607916	2607918	-0.0351
chr	2607918	2607920	-0.0234
chr	2607920	2607935	-0.0351
chr	2607935	2607940	-0.0117
chr	2607948	2607970	-0.0234
chr	2607975	2607992	-0.2457
chr	2607992	2607996	-0.2574
chr	2607996	2607997	-0.0117
chr	2607997	2607998	-0.0585
chr	2607998	2608000	-0.1638
chr	2608000	2608002	-0.1755
chr	2608002	2608015	-0.1872
chr	2608015	2608017	-0.1755
chr	2608017	2608018	-0.1638
chr	2608018	2608019	-0.1404
chr	2608019	2608020	-0.0819
chr	2608020	2608022	-0.0117
chr	2608040	2608041	-0.0117
chr	2608041	2608050	-0.0234
chr	2608050	2608051	-0.0585
chr	2608051	2608052	-0.0819
chr	2608052	2608054	-0.234
chr	2608054	2608057	-0.2925
chr	2608057	2608059	-0.3042
chr	2608059	2608062	-0.3393
chr	2608062	2608063	-0.4095
chr	2608063	2608064	-0.4329
chr	2608064	2608065	-0.4563
chr	2608065	2608066	-0.9477
chr	2608066	2608067	-0.9711
chr	2608067	2608069	-1.0179
chr	2608069	2608070	-1.0062
chr	2608070	2608073	-1.0179
chr	2608073	2608076	-0.7722
chr	2608076	2608079	-0.7605
chr	2608079	2608084	-0.7839
chr	2608084	2608085	-0.6552
chr	2608085	2608086	-0.585
chr	2608086	2608087	-0.1989
chr	2608087	2608089	-0.1638
chr	2608089	2608090	-0.1872
chr	2608090	2608091	-0.1989
chr	2608091	2608094	-0.2106
chr	2608094	2608101	-0.1989
chr	2608101	2608107	-0.1755
chr	2608107	2608108	-0.1053
chr	2608108	2608111	-0.0234
chr	2608127	2608128	-0.0117
chr	2608128	2608145	-0.0234
chr	2608145	2608148	-0.0117
chr	2608148	2608149	-0.0468
chr	2608149	2608150	-0.5382
chr	2608150	2608151	-0.5616
chr	2608151	2608154	-0.6084
chr	2608154	2608171	-0.6201
chr	2608171	2608173	-0.0234
chr	2608173	2608193	-0.0117
chr	2608205	2608208	-0.0234
chr	2608208	2608228	-0.0468
chr	2608228	2608231	-0.0117
chr	2608231	2608232	-0.1755
chr	2608232	2608233	-0.4212
chr	2608233	2608234	-0.468
chr	2608234	2608251	-0.5031
chr	2608251	2608252	-0.5148
chr	2608252	2608253	-0.585
chr	2608253	2608254	-0.8892
chr	2608254	2608256	-0.9009
chr	2608256	2608259	-0.8775
chr	2608259	2608272	-0.8892
chr	2608272	2608274	-0.8541
chr	2608274	2608275	-0.4329
chr	2608275	2608276	-0.0351
chr	2608276	2608281	-0.0117
chr	2608298	2608299	-0.0234
chr	2608299	2608300	-0.0468
chr	2608300	2608301	-0.0702
chr	2608301	2608302	-0.0936
chr	2608302	2608303	-0.2106
chr	2608303	2608306	-0.2223
chr	2608306	2608308	-0.2574
chr	2608308	2608309	-0.2691
chr	2608309	2608317	-0.2925
chr	2608317	2608322	-0.2808
chr	2608322	2608323	-0.2106
chr	2608323	2608324	-0.1989
chr	2608324	2608328	-0.1053
chr	2608328	2608329	-0.0234
chr	2608350	2608367	-0.0351
chr	2608367	2608372	-0.0234
chr	2608375	2608376	-0.0117
chr	2608376	2608378	-0.0234
chr	2608378	2608391	-0.0351
chr	2608391	2608395	-0.0468
chr	2608395	2608397	-0.0351
chr	2608397	2608398	-0.0234
chr	2608398	2608425	-0.0117
chr	2608425	2608431	-0.0234
chr	2608431	2608441	-0.0117
chr	2608441	2608449	-0.0234
chr	2608449	2608457	-0.0117
chr	2608497	2608499	-0.0117
chr	2608499	2608501	-0.0351
chr	2608501	2608502	-0.234
chr	2608502	2608506	-0.5031
chr	2608506	2608520	-0.5382
chr	2608520	2608521	-0.5148
chr	2608521	2608523	-0.4797
chr	2608523	2608524	-0.0117
chr	2608564	2608591	-0.0117
chr	2608631	2608633	-0.0117
chr	2608633	2608643	-0.0819
chr	2608643	2608655	-0.0936
chr	2608655	2608663	-0.0117
chr	2608663	2608668	-0.0234
chr	2608668	2608669	-0.0117
chr	2608669	2608691	-0.0351
chr	2608691	2608695	-0.0117
chr	2608695	2608696	-0.0351
chr	2608696	2608706	-0.1287
chr	2608706	2608707	-0.1755
chr	2608707	2608717	-0.1989
chr	2608717	2608718	-0.1638
chr	2608718	2608728	-0.0702
chr	2608745	2608746	-0.0936
chr	2608746	2608747	-0.2925
chr	2608747	2608750	-0.3159
chr	2608750	2608751	-0.5499
chr	2608751	2608752	-0.5967
chr	2608752	2608764	-0.6084
chr	2608764	2608765	-0.585
chr	2608765	2608766	-0.5967
chr	2608766	2608767	-0.5499
chr	2608767	2608771	-0.2808
chr	2608771	2608772	-0.2691
chr	2608772	2608787	-0.0234
chr	2608787	2608789	-0.0117
chr	2608804	2608809	-0.0234
chr	2608809	2608810	-0.0351
chr	2608810	2608826	-0.0819
chr	2608826	2608831	-0.0585
chr	2608831	2608832	-0.0117
chr	2608832	2608835	-0.0234
chr	2608835	2608838	-0.0468
chr	2608838	2608839	-0.0702
chr	2608839	2608840	-0.1287
chr	2608840	2608841	-0.2808
chr	2608841	2608842	-0.2925
chr	2608842	2608844	-0.3042
chr	2608844	2608845	-0.3159
chr	2608845	2608856	-0.351
chr	2608856	2608858	-0.3393
chr	2608858	2608861	-0.3276
chr	2608861	2608863	-0.1404
chr	2608863	2608867	-0.0936
chr	2608867	2608870	-0.0117
chr	2608935	2608955	-0.0351
chr	2608955	2608957	-0.0234
chr	2608957	2608959	-0.0117
chr	2608959	2608960	-0.0585
chr	2608960	2608963	-0.0702
chr	2608963	2608964	-0.0819
chr	2608964	2608965	-0.1755
chr	2608965	2608968	-0.2223
chr	2608968	2608969	-0.234
chr	2608969	2608973	-0.2574
chr	2608973	2608974	-0.2808
chr	2608974	2608978	-0.3393
chr	2608978	2608980	-0.351
chr	2608980	2608985	-0.3627
chr	2608985	2608989	-0.1872
chr	2608989	2608990	-0.1755
chr	2608990	2608991	-0.2457
chr	2608991	2608992	-0.468
chr	2608992	2608993	-0.5616
chr	2608993	2608994	-0.7605
chr	2608994	2608995	-0.7722
chr	2608995	2608996	-0.7839
chr	2608996	2608997	-0.7956
chr	2608997	2608999	-0.8073
chr	2608999	2609001	-0.819
chr	2609001	2609003	-0.8073
chr	2609003	2609009	-0.7956
chr	2609009	2609010	-0.8658
chr	2609010	2609012	-0.9126
chr	2609012	2609013	-0.819
chr	2609013	2609014	-0.5382
chr	2609014	2609016	-0.3861
chr	2609016	2609029	-0.1638
chr	2609029	2609032	-0.1521
chr	2609032	2609034	-0.0585
chr	2609034	2609036	-0.0351
chr	2609036	2609037	-0.0234
chr	2609041	2609043	-0.0117
chr	2609043	2609045	-0.0234
chr	2609045	2609046	-0.0468
chr	2609046	2609047	-0.0936
chr	2609047	2609048	-0.1638
chr	2609048	2609052	-0.2223
chr	2609052	2609055	-0.234
chr	2609055	2609058	-0.2457
chr	2609058	2609059	-0.2808
chr	2609059	2609061	-0.3042
chr	2609061	2609065	-0.351
chr	2609065	2609068	-0.3159
chr	2609068	2609077	-0.1287
chr	2609077	2609079	-0.117
chr	2609079	2609080	-0.0702
chr	2609080	2609088	-0.0117
chr	2609088	2609094	-0.0234
chr	2609094	2609095	-0.0468
chr	2609095	2609096	-0.0702
chr	2609096	2609097	-0.0819
chr	2609097	2609100	-0.0936
chr	2609100	2609103	-0.117
chr	2609103	2609110	-0.1053
chr	2609110	2609115	-0.0936
chr	2609115	2609117	-0.0702
chr	2609117	2609122	-0.0585
chr	2609122	2609124	-0.0117
chr	2609153	2609173	-0.0117
chr	2609173	2609176	-0.0234
chr	2609176	2609182	-0.0117
chr	2609182	2609183	-0.0234
chr	2609183	2609185	-0.0351
chr	2609185	2609195	-0.0468
chr	2609195	2609204	-0.0351
chr	2609222	2609228	-0.0234
chr	2609228	2609230	-0.0585
chr	2609230	2609231	-0.117
chr	2609231	2609232	-7.2189
chr	2609232	2609233	-7.3359
chr	2609233	2609234	-7.8156
chr	2609234	2609235	-7.8273
chr	2609235	2609236	-7.8624
chr	2609236	2609253	-7.9326
chr	2609261	2609264	-0.0117
chr	2609264	2609280	-0.0351
chr	2609280	2609285	-0.0234
chr	2609306	2609308	-0.0117
chr	2609308	2609309	-0.0702
chr	2609309	2609314	-0.1053
chr	2609314	2609315	-0.117
chr	2609315	2609316	-0.1755
chr	2609316	2609317	-0.4797
chr	2609317	2609318	-0.4914
chr	2609318	2609329	-0.5382
chr	2609329	2609330	-0.5616
chr	2609330	2609337	-0.4563
chr	2609337	2609344	-0.0234
chr	2609344	2609347	-0.0117
chr	2609347	2609348	-0.0351
chr	2609348	2609349	-0.0585
chr	2609349	2609365	-0.0936
chr	2609365	2609368	-0.0819
chr	2609368	2609370	-0.0702
chr	2609370	2609371	-0.0117
chr	2609405	2609409	-0.0117
chr	2609409	2609431	-0.0234
chr	2609454	2609459	-0.0117
chr	2609459	2609461	-0.0702
chr	2609461	2609463	-0.0819
chr	2609463	2609479	-0.0936
chr	2609479	2609481	-0.0117
chr	2609530	2609553	-0.0117
chr	2609633	2609654	-0.0117
chr	2609672	2609694	-0.0351
chr	2609695	2609696	-0.0117
chr	2609696	2609716	-0.0234
chr	2609729	2609752	-0.0117
chr	2609758	2609780	-0.0468
chr	2609780	2609781	-0.0234
chr	2609781	2609782	-0.0117
chr	2609793	2609794	-0.0117
chr	2609794	2609798	-0.0234
chr	2609798	2609799	-0.0585
chr	2609799	2609800	-0.0702
chr	2609800	2609814	-0.117
chr	2609814	2609815	-0.1053
chr	2609815	2609818	-0.0936
chr	2609818	2609820	-0.0819
chr	2609820	2609822	-0.0117
chr	2609842	2609843	-0.0117
chr	2609843	2609847	-0.0351
chr	2609847	2609849	-0.0468
chr	2609849	2609850	-0.0585
chr	2609850	2609861	-0.0702
chr	2609861	2609863	-0.0819
chr	2609863	2609867	-0.0585
chr	2609867	2609868	-0.0351
chr	2609868	2609885	-0.0117
chr	2609943	2609966	-0.0351
chr	2609981	2609982	-0.0117
chr	2609982	2609983	-0.0234
chr	2609983	2609984	-0.1287
chr	2609984	2609985	-0.3744
chr	2609985	2609986	-0.4212
chr	2609986	2609988	-0.4329
chr	2609988	2610005	-0.4914
chr	2610005	2610006	-0.0585
chr	2610029	2610033	-0.0117
chr	2610033	2610053	-0.0585
chr	2610108	2610111	-0.0117
chr	2610111	2610125	-0.0234
chr	2610125	2610126	-0.0351
chr	2610126	2610128	-0.0468
chr	2610128	2610139	-0.0351
chr	2610139	2610147	-0.0585
chr	2610147	2610150	-0.0468
chr	2610150	2610151	-0.0351
chr	2610151	2610152	-0.0468
chr	2610152	2610166	-0.0351
chr	2610166	2610168	-0.0117
chr	2610168	2610176	-0.0234
chr	2610176	2610178	-0.0702
chr	2610178	2610179	-0.0936
chr	2610179	2610180	-0.1521
chr	2610180	2610190	-0.2457
chr	2610190	2610195	-0.2574
chr	2610195	2610199	-0.2808
chr	2610199	2610200	-0.234
chr	2610200	2610202	-0.1872
chr	2610202	2610205	-0.0702
chr	2610205	2610206	-0.0819
chr	2610206	2610209	-0.1053
chr	2610209	2610210	-0.117
chr	2610210	2610211	-0.1404
chr	2610211	2610212	-0.3042
chr	2610212	2610213	-0.3978
chr	2610213	2610219	-0.4095
chr	2610219	2610226	-0.3744
chr	2610226	2610227	-0.3861
chr	2610227	2610228	-0.4212
chr	2610228	2610229	-0.7722
chr	2610229	2610230	-0.936
chr	2610230	2610231	-3.5919
chr	2610231	2610232	-4.0599
chr	2610232	2610234	-4.4811
chr	2610234	2610235	-4.5279
chr	2610235	2610236	-4.563
chr	2610236	2610244	-4.5981
chr	2610244	2610251	-4.6098
chr	2610251	2610253	-0.2691
chr	2610253	2610254	-0.1989
chr	2610254	2610255	-0.1638
chr	2610255	2610256	-0.0936
chr	2610256	2610258	-0.0585
chr	2610258	2610265	-0.0234
chr	2610265	2610276	-0.0117
chr	2610276	2610277	-0.0468
chr	2610277	2610278	-0.1404
chr	2610278	2610279	-0.3159
chr	2610279	2610280	-0.3042
chr	2610280	2610282	-0.3393
chr	2610282	2610295	-0.4095
chr	2610295	2610299	-0.4329
chr	2610299	2610300	-0.1404
chr	2610300	2610301	-0.0702
chr	2610301	2610303	-0.0468
chr	2610303	2610317	-0.0234
chr	2610340	2610343	-0.0117
chr	2610343	2610361	-0.0351
chr	2610361	2610363	-0.0234
chr	2610373	2610392	-0.0117
chr	2610399	2610422	-0.0117
chr	2610434	2610450	-0.0117
chr	2610450	2610455	-0.0234
chr	2610455	2610467	-0.0117
chr	2610515	2610519	-0.0117
chr	2610519	2610521	-0.0234
chr	2610521	2610523	-0.0468
chr	2610523	2610524	-0.117
chr	2610524	2610525	-0.1404
chr	2610525	2610526	-0.468
chr	2610526	2610527	-0.702
chr	2610527	2610528	-0.7254
chr	2610528	2610529	-0.7371
chr	2610529	2610530	-0.7605
chr	2610530	2610531	-0.8307
chr	2610531	2610534	-0.8541
chr	2610534	2610547	-0.8658
chr	2610547	2610548	-0.1404
chr	2610548	2610552	-0.1287
chr	2610564	2610587	-0.0117
chr	2610587	2610592	-0.0234
chr	2610592	2610608	-0.0117
chr	2610608	2610609	-0.0234
chr	2610609	2610624	-0.0117
chr	2610631	2610636	-0.0234
chr	2610636	2610637	-0.0819
chr	2610637	2610638	-0.2574
chr	2610638	2610644	-0.2691
chr	2610644	2610655	-0.2808
chr	2610655	2610657	-0.2574
chr	2610657	2610658	-0.2457
chr	2610658	2610660	-0.0234
chr	2610660	2610662	-0.0936
chr	2610662	2610663	-0.2223
chr	2610663	2610664	-0.4095
chr	2610664	2610665	-1.8018
chr	2610665	2610666	-1.8252
chr	2610666	2610667	-1.8486
chr	2610667	2610668	-1.8837
chr	2610668	2610671	-1.9188
chr	2610671	2610681	-1.9305
chr	2610681	2610682	-1.8486
chr	2610682	2610683	-1.8369
chr	2610683	2610684	-1.7667
chr	2610684	2610685	-1.6731
chr	2610685	2610686	-1.6146
chr	2610686	2610688	-0.1638
chr	2610688	2610690	-0.1404
chr	2610690	2610691	-0.1287
chr	2610691	2610694	-0.0351
chr	2610694	2610699	-0.0117
chr	2610699	2610700	-0.0234
chr	2610700	2610702	-0.0468
chr	2610702	2610703	-0.0585
chr	2610703	2610724	-0.117
chr	2610734	2610735	-0.0585
chr	2610735	2610737	-0.0936
chr	2610737	2610738	-0.1404
chr	2610738	2610739	-0.5967
chr	2610739	2610740	-0.7722
chr	2610740	2610743	-0.8775
chr	2610743	2610753	-0.9009
chr	2610753	2610754	-1.4859
chr	2610754	2610755	-1.4976
chr	2610755	2610757	-1.5444
chr	2610757	2610758	-1.5561
chr	2610758	2610760	-1.5795
chr	2610760	2610762	-0.7371
chr	2610762	2610763	-0.7488
chr	2610763	2610765	-0.7722
chr	2610765	2610775	-0.7488
chr	2610775	2610780	-0.7371
chr	2610780	2610786	-0.0468
chr	2610797	2610818	-0.0117
chr	2610848	2610850	-0.0117
chr	2610850	2610851	-0.0702
chr	2610851	2610852	-0.1053
chr	2610852	2610853	-0.1287
chr	2610853	2610854	-0.1404
chr	2610854	2610855	-0.2808
chr	2610855	2610856	-0.5265
chr	2610856	2610857	-0.6786
chr	2610857	2610858	-0.7137
chr	2610858	2610860	-0.7488
chr	2610860	2610863	-0.8073
chr	2610863	2610869	-0.819
chr	2610869	2610872	-0.8073
chr	2610872	2610876	-0.7137
chr	2610876	2610877	-0.5148
chr	2610877	2610882	-0.0585
chr	2610941	2610963	-0.0117
chr	2611310	2611328	-0.0117
chr	2611382	2611401	-0.0117
chr	2611453	2611475	-0.0117
chr	2611587	2611600	-0.0117
chr	2611600	2611609	-0.0234
chr	2611609	2611621	-0.0117
chr	2611627	2611628	-0.0117
chr	2611628	2611631	-0.0234
chr	2611631	2611633	-0.0351
chr	2611633	2611648	-0.0468
chr	2611648	2611655	-0.0117
chr	2611717	2611739	-0.0117
chr	2611825	2611826	-0.0351
chr	2611826	2611844	-0.0585
chr	2611844	2611847	-0.0819
chr	2611847	2611848	-0.0351
chr	2611848	2611865	-0.0234
chr	2611892	2611914	-0.0117
chr	2612028	2612054	-0.0117
chr	2612062	2612066	-0.0234
chr	2612066	2612083	-0.0351
chr	2612083	2612088	-0.0117
chr	2612115	2612116	-0.0234
chr	2612116	2612118	-0.1404
chr	2612118	2612124	-0.1755
chr	2612124	2612136	-0.1989
chr	2612136	2612137	-0.0936
chr	2612137	2612138	-0.0819
chr	2612138	2612143	-0.0351
chr	2612143	2612144	-0.0234
chr	2612144	2612145	-0.0351
chr	2612145	2612149	-0.0234
chr	2612149	2612150	-0.0585
chr	2612150	2612151	-0.0702
chr	2612151	2612156	-0.0819
chr	2612156	2612158	-0.0936
chr	2612158	2612167	-0.117
chr	2612167	2612172	-0.1053
chr	2612172	2612173	-0.0468
chr	2612173	2612177	-0.0351
chr	2612249	2612265	-0.0234
chr	2612265	2612276	-0.0585
chr	2612276	2612277	-0.0468
chr	2612277	2612286	-0.0351
chr	2612292	2612296	-0.0117
chr	2612296	2612298	-0.0234
chr	2612298	2612299	-0.0351
chr	2612299	2612300	-0.0936
chr	2612300	2612317	-0.1053
chr	2612317	2612319	-0.0585
chr	2612319	2612321	-0.0234
chr	2612341	2612346	-0.0117
chr	2612346	2612348	-0.0234
chr	2612348	2612349	-0.0585
chr	2612349	2612350	-0.0819
chr	2612350	2612351	-0.0936
chr	2612351	2612352	-0.1287
chr	2612352	2612354	-0.1638
chr	2612354	2612367	-0.1872
chr	2612367	2612371	-0.1755
chr	2612371	2612372	-0.1521
chr	2612372	2612373	-0.0936
chr	2612373	2612375	-0.117
chr	2612375	2612376	-0.1287
chr	2612376	2612377	-0.1404
chr	2612377	2612378	-0.1989
chr	2612378	2612379	-0.2223
chr	2612379	2612380	-1.8369
chr	2612380	2612381	-1.9071
chr	2612381	2612382	-2.1762
chr	2612382	2612384	-2.2113
chr	2612384	2612386	-2.2464
chr	2612386	2612394	-2.2347
chr	2612394	2612396	-2.1411
chr	2612396	2612398	-2.1528
chr	2612398	2612399	-2.1879
chr	2612399	2612400	-2.1996
chr	2612400	2612401	-2.2815
chr	2612401	2612402	-0.5967
chr	2612402	2612403	-0.6903
chr	2612403	2612406	-0.702
chr	2612406	2612415	-0.7254
chr	2612415	2612420	-0.7137
chr	2612420	2612422	-0.6903
chr	2612422	2612423	-0.1053
chr	2612423	2612428	-0.0117
chr	2612430	2612431	-0.0702
chr	2612431	2612435	-0.0936
chr	2612435	2612436	-0.1053
chr	2612436	2612439	-0.1404
chr	2612439	2612454	-0.1638
chr	2612454	2612458	-0.1755
chr	2612458	2612460	-0.0351
chr	2612460	2612461	-0.0702
chr	2612461	2612462	-1.1232
chr	2612462	2612463	-1.2168
chr	2612463	2612464	-2.223
chr	2612464	2612465	-3.6972
chr	2612465	2612466	-4.5864
chr	2612466	2612467	-5.0544
chr	2612467	2612468	-5.8266
chr	2612468	2612469	-8.1666
chr	2612469	2612470	-8.3889
chr	2612470	2612471	-8.9037
chr	2612471	2612472	-9.1494
chr	2612472	2612473	-9.2079
chr	2612473	2612474	-9.2313
chr	2612474	2612475	-9.243
chr	2612475	2612476	-9.2313
chr	2612476	2612480	-9.2547
chr	2612480	2612481	-9.2898
chr	2612481	2612488	-9.2547
chr	2612488	2612489	-9.2313
chr	2612489	2612490	-0.6669
chr	2612490	2612491	-0.1755
chr	2612491	2612494	-0.0936
chr	2612494	2612495	-0.0819
chr	2612495	2612500	-0.0468
chr	2612501	2612527	-0.0117
chr	2612550	2612572	-0.0117
chr	2612601	2612604	-0.0117
chr	2612604	2612621	-0.0234
chr	2612621	2612622	-0.0819
chr	2612622	2612623	-0.1755
chr	2612623	2612624	-0.1989
chr	2612624	2612625	-0.3393
chr	2612625	2612627	-0.351
chr	2612627	2612628	-0.3627
chr	2612628	2612630	-0.351
chr	2612630	2612631	-0.3627
chr	2612631	2612632	-0.3744
chr	2612632	2612634	-0.3861
chr	2612634	2612638	-0.3978
chr	2612638	2612639	-0.6435
chr	2612639	2612641	-0.6669
chr	2612641	2612642	-0.7605
chr	2612642	2612643	-0.8658
chr	2612643	2612644	-0.7956
chr	2612644	2612645	-0.8658
chr	2612645	2612646	-1.1466
chr	2612646	2612647	-1.2753
chr	2612647	2612648	-1.3221
chr	2612648	2612649	-1.3923
chr	2612649	2612650	-1.404
chr	2612650	2612651	-1.4274
chr	2612651	2612659	-1.404
chr	2612659	2612661	-1.1349
chr	2612661	2612663	-1.0764
chr	2612663	2612664	-1.0062
chr	2612664	2612665	-0.8775
chr	2612665	2612666	-0.468
chr	2612666	2612667	-0.1053
chr	2612667	2612669	-0.117
chr	2612669	2612670	-0.1053
chr	2612670	2612671	-0.0585
chr	2612671	2612672	-0.0117
chr	2612672	2612674	-0.0234
chr	2612674	2612675	-0.0351
chr	2612675	2612676	-0.0585
chr	2612676	2612677	-0.117
chr	2612677	2612678	-0.2457
chr	2612678	2612679	-0.8775
chr	2612679	2612680	-0.9126
chr	2612680	2612681	-0.9828
chr	2612681	2612684	-1.0179
chr	2612684	2612688	-1.0296
chr	2612688	2612695	-1.0179
chr	2612695	2612696	-1.0062
chr	2612696	2612698	-0.9945
chr	2612698	2612699	-0.9711
chr	2612699	2612700	-0.3042
chr	2612700	2612701	-0.0351
chr	2612701	2612702	-0.0234
chr	2612702	2612703	-0.1404
chr	2612703	2612705	-0.1521
chr	2612705	2612709	-0.1638
chr	2612709	2612710	-0.1872
chr	2612710	2612711	-0.1989
chr	2612711	2612712	-0.2223
chr	2612712	2612713	-0.234
chr	2612713	2612715	-0.2808
chr	2612715	2612717	-0.2925
chr	2612717	2612721	-0.3042
chr	2612721	2612722	-0.3159
chr	2612722	2612723	-0.3042
chr	2612723	2612731	-0.1638
chr	2612731	2612732	-0.0702
chr	2612732	2612733	-0.0585
chr	2612733	2612737	-0.0351
chr	2612737	2612738	-0.0117
chr	2612738	2612740	-0.0234
chr	2612740	2612741	-0.3627
chr	2612741	2612742	-0.3978
chr	2612742	2612744	-0.4095
chr	2612744	2612745	-0.4563
chr	2612745	2612747	-0.4797
chr	2612747	2612760	-0.5031
chr	2612760	2612762	-0.4446
chr	2612762	2612764	-0.0936
chr	2612764	2612767	-0.1053
chr	2612767	2612768	-0.0819
chr	2612768	2612784	-0.0117
chr	2612804	2612805	-0.0585
chr	2612805	2612806	-0.117
chr	2612806	2612826	-0.1287
chr	2612849	2612850	-0.0585
chr	2612850	2612852	-0.1287
chr	2612852	2612853	-0.1638
chr	2612853	2612858	-0.2574
chr	2612858	2612861	-0.2808
chr	2612861	2612871	-0.3276
chr	2612871	2612875	-0.1989
chr	2612875	2612877	-0.0819
chr	2612877	2612880	-0.0702
chr	2612880	2612882	-0.0351
chr	2612888	2612889	-0.0234
chr	2612889	2612890	-0.0936
chr	2612890	2612911	-0.1521
chr	2612932	2612946	-0.0234
chr	2612946	2612950	-0.0351
chr	2612950	2612962	-0.0117
chr	2612962	2612964	-0.0234
chr	2612964	2612981	-0.0702
chr	2612981	2612985	-0.0585
chr	2612985	2612986	-0.0468
chr	2612997	2613017	-0.0351
chr	2613044	2613045	-0.0117
chr	2613045	2613066	-0.0702
chr	2613092	2613098	-0.0117
chr	2613098	2613113	-0.0234
chr	2613113	2613120	-0.0117
chr	2613144	2613170	-0.0117
chr	2613219	2613237	-0.0117
chr	2613305	2613316	-0.0117
chr	2613316	2613317	-0.0351
chr	2613317	2613322	-0.0468
chr	2613322	2613327	-0.0585
chr	2613327	2613328	-0.0702
chr	2613328	2613338	-0.0819
chr	2613338	2613347	-0.0468
chr	2613347	2613350	-0.0234
chr	2613389	2613412	-0.0234
chr	2613427	2613431	-0.0117
chr	2613431	2613434	-0.0234
chr	2613434	2613451	-0.0468
chr	2613451	2613452	-0.0351
chr	2613452	2613453	-0.0234
chr	2613453	2613455	-0.0351
chr	2613455	2613460	-0.0234
chr	2613460	2613461	-0.0351
chr	2613461	2613462	-0.0468
chr	2613462	2613463	-0.2106
chr	2613463	2613473	-0.2457
chr	2613473	2613474	-0.2691
chr	2613474	2613483	-0.7137
chr	2613483	2613484	-0.6786
chr	2613484	2613496	-0.468
chr	2613543	2613549	-0.0117
chr	2613549	2613550	-0.0351
chr	2613550	2613567	-0.0468
chr	2613567	2613569	-0.0234
chr	2613575	2613578	-0.0234
chr	2613578	2613579	-0.0351
chr	2613579	2613580	-0.0468
chr	2613580	2613581	-0.0819
chr	2613581	2613582	-0.0936
chr	2613582	2613598	-0.117
chr	2613598	2613599	-0.0936
chr	2613599	2613601	-0.0819
chr	2613606	2613607	-0.0117
chr	2613607	2613608	-0.0351
chr	2613608	2613609	-0.2223
chr	2613609	2613610	-0.234
chr	2613610	2613620	-0.2457
chr	2613620	2613622	-0.2574
chr	2613622	2613623	-0.4212
chr	2613623	2613631	-0.4563
chr	2613631	2613634	-0.468
chr	2613634	2613641	-0.2223
chr	2613641	2613644	-0.2106
chr	2613644	2613651	-0.0117
chr	2613671	2613691	-0.0234
chr	2613691	2613693	-0.0819
chr	2613693	2613694	-0.0936
chr	2613694	2613698	-0.1287
chr	2613698	2613699	-0.1404
chr	2613699	2613702	-0.1521
chr	2613702	2613704	-0.1638
chr	2613704	2613715	-0.1755
chr	2613715	2613717	-0.0936
chr	2613717	2613719	-0.1053
chr	2613719	2613720	-0.117
chr	2613720	2613721	-0.1053
chr	2613721	2613722	-0.2574
chr	2613722	2613723	-0.3276
chr	2613723	2613724	-0.351
chr	2613724	2613725	-0.6318
chr	2613725	2613726	-0.7956
chr	2613726	2613727	-0.819
chr	2613727	2613729	-0.8424
chr	2613729	2613740	-0.8541
chr	2613740	2613741	-0.819
chr	2613741	2613745	-0.702
chr	2613745	2613746	-0.6786
chr	2613746	2613749	-0.0117
chr	2613763	2613774	-0.0234
chr	2613774	2613775	-0.0702
chr	2613775	2613776	-0.2691
chr	2613776	2613777	-0.3393
chr	2613777	2613778	-0.4797
chr	2613778	2613779	-1.6263
chr	2613779	2613780	-1.7082
chr	2613780	2613781	-1.7199
chr	2613781	2613783	-1.7316
chr	2613783	2613784	-1.7199
chr	2613784	2613796	-1.7316
chr	2613796	2613797	-1.7199
chr	2613797	2613798	-1.7082
chr	2613798	2613799	-1.6965
chr	2613799	2613800	-1.5678
chr	2613800	2613805	-0.0117
chr	2613828	2613829	-0.0234
chr	2613829	2613830	-0.0351
chr	2613830	2613831	-0.0468
chr	2613831	2613832	-0.0585
chr	2613832	2613833	-0.117
chr	2613833	2613834	-0.2223
chr	2613834	2613835	-0.3159
chr	2613835	2613837	-0.3276
chr	2613837	2613838	-0.3393
chr	2613838	2613839	-0.4212
chr	2613839	2613840	-0.5967
chr	2613840	2613841	-0.6786
chr	2613841	2613842	-0.8541
chr	2613842	2613843	-1.0764
chr	2613843	2613844	-3.2643
chr	2613844	2613845	-4.0599
chr	2613845	2613846	-4.2354
chr	2613846	2613848	-4.2471
chr	2613848	2613849	-4.2939
chr	2613849	2613852	-4.2705
chr	2613852	2613854	-4.212
chr	2613854	2613855	-4.0248
chr	2613855	2613856	-4.0014
chr	2613856	2613857	-3.9897
chr	2613857	2613859	-3.9546
chr	2613859	2613860	-3.9429
chr	2613860	2613862	-3.9078
chr	2613862	2613863	-3.8025
chr	2613863	2613864	-3.9078
chr	2613864	2613865	-3.8844
chr	2613865	2613866	-0.4095
chr	2613866	2613867	-0.5967
chr	2613867	2613879	-0.6552
chr	2613879	2613884	-0.6903
chr	2613884	2613885	-0.3978
chr	2613885	2613886	-0.3744
chr	2613886	2613887	-0.2808
chr	2613887	2613888	-0.2223
chr	2613888	2613889	-0.2106
chr	2613889	2613891	-0.1287
chr	2613891	2613892	-0.1404
chr	2613892	2613893	-0.1287
chr	2613893	2613898	-0.1404
chr	2613898	2613900	-0.1287
chr	2613900	2613911	-0.1872
chr	2613911	2613912	-0.2106
chr	2613912	2613913	-0.1872
chr	2613913	2613921	-0.117
chr	2613921	2613922	-0.1287
chr	2613922	2613923	-0.0468
chr	2613923	2613925	-0.0585
chr	2613925	2613930	-0.0468
chr	2613930	2613938	-0.0351
chr	2613938	2613942	-0.0234
chr	2614012	2614024	-0.0234
chr	2614024	2614026	-0.0351
chr	2614026	2614028	-0.0468
chr	2614028	2614034	-0.0585
chr	2614034	2614035	-0.0468
chr	2614035	2614036	-0.0819
chr	2614036	2614037	-0.1404
chr	2614037	2614038	-0.1755
chr	2614038	2614039	-0.3276
chr	2614039	2614040	-0.8307
chr	2614040	2614041	-1.521
chr	2614041	2614042	-2.4102
chr	2614042	2614043	-3.1356
chr	2614043	2614044	-3.978
chr	2614044	2614045	-4.6332
chr	2614045	2614047	-4.9023
chr	2614047	2614048	-4.9725
chr	2614048	2614049	-5.5809
chr	2614049	2614051	-5.6394
chr	2614051	2614055	-5.6511
chr	2614055	2614060	-5.6394
chr	2614060	2614061	-5.4873
chr	2614061	2614062	-5.3586
chr	2614062	2614064	-5.2884
chr	2614064	2614065	-5.2767
chr	2614065	2614066	-5.0778
chr	2614066	2614067	-0.2574
chr	2614067	2614068	-0.0117
chr	2614094	2614116	-0.0234
chr	2614150	2614153	-0.0117
chr	2614153	2614164	-0.0819
chr	2614164	2614165	-0.0936
chr	2614165	2614166	-0.1521
chr	2614166	2614167	-0.1755
chr	2614167	2614168	-0.351
chr	2614168	2614169	-0.3978
chr	2614169	2614170	-0.468
chr	2614170	2614171	-0.6903
chr	2614171	2614172	-1.2402
chr	2614172	2614173	-4.5747
chr	2614173	2614174	-5.1012
chr	2614174	2614175	-6.5988
chr	2614175	2614176	-6.6924
chr	2614176	2614177	-6.7041
chr	2614177	2614178	-6.7509
chr	2614178	2614185	-6.8094
chr	2614185	2614186	-6.8562
chr	2614186	2614188	-6.8796
chr	2614188	2614191	-6.1425
chr	2614191	2614192	-6.1308
chr	2614192	2614193	-6.0606
chr	2614193	2614194	-5.8617
chr	2614194	2614195	-1.2285
chr	2614195	2614196	-0.117
chr	2614196	2614198	-0.1287
chr	2614198	2614199	-0.1404
chr	2614199	2614200	-0.3627
chr	2614200	2614201	-1.3104
chr	2614201	2614202	-1.3221
chr	2614202	2614204	-1.3338
chr	2614204	2614207	-1.3455
chr	2614207	2614209	-1.3338
chr	2614209	2614210	-1.2519
chr	2614210	2614211	-1.2636
chr	2614211	2614213	-1.287
chr	2614213	2614214	-1.2987
chr	2614214	2614215	-1.4391
chr	2614215	2614216	-1.4625
chr	2614216	2614217	-1.5093
chr	2614217	2614221	-1.4976
chr	2614221	2614232	-0.2691
chr	2614232	2614234	-0.2574
chr	2614234	2614235	-0.2457
chr	2614235	2614236	-0.0117
chr	2614253	2614258	-0.0234
chr	2614258	2614272	-0.0351
chr	2614272	2614276	-0.0585
chr	2614276	2614277	-0.0702
chr	2614277	2614278	-0.0936
chr	2614278	2614280	-0.1053
chr	2614280	2614289	-0.0819
chr	2614289	2614290	-0.0936
chr	2614290	2614291	-0.2106
chr	2614291	2614292	-4.1886
chr	2614292	2614293	-4.5396
chr	2614293	2614294	-5.1597
chr	2614294	2614295	-5.1831
chr	2614295	2614296	-5.1948
chr	2614296	2614297	-5.1831
chr	2614297	2614298	-5.1948
chr	2614298	2614307	-5.2416
chr	2614307	2614308	-5.2299
chr	2614308	2614311	-5.1948
chr	2614311	2614312	-4.5279
chr	2614312	2614313	-4.3056
chr	2614313	2614314	-0.7137
chr	2614315	2614342	-0.0117
chr	2614342	2614344	-0.1755
chr	2614344	2614345	-0.1872
chr	2614345	2614346	-0.1989
chr	2614346	2614347	-0.5382
chr	2614347	2614348	-0.5967
chr	2614348	2614349	-0.6201
chr	2614349	2614351	-0.6903
chr	2614351	2614363	-0.702
chr	2614363	2614367	-0.5031
chr	2614367	2614368	-0.4914
chr	2614368	2614389	-0.0117
chr	2614437	2614438	-0.0234
chr	2614438	2614439	-0.0702
chr	2614439	2614440	-0.1053
chr	2614440	2614441	-0.4563
chr	2614441	2614442	-0.9711
chr	2614442	2614443	-1.3572
chr	2614443	2614445	-1.4625
chr	2614445	2614453	-1.4742
chr	2614453	2614455	-1.521
chr	2614455	2614456	-1.5444
chr	2614456	2614457	-1.5561
chr	2614457	2614462	-1.5678
chr	2614462	2614463	-0.5733
chr	2614463	2614469	-0.1053
chr	2614469	2614474	-0.0936
chr	2614474	2614476	-0.0702
chr	2614476	2614477	-0.0234
chr	2614510	2614513	-0.0234
chr	2614513	2614519	-0.1053
chr	2614519	2614520	-0.1287
chr	2614520	2614521	-0.1404
chr	2614521	2614522	-0.1521
chr	2614522	2614523	-0.2457
chr	2614523	2614524	-0.2691
chr	2614524	2614528	-0.2925
chr	2614528	2614532	-0.3042
chr	2614532	2614534	-0.3159
chr	2614534	2614535	-0.2106
chr	2614535	2614536	-0.2223
chr	2614536	2614537	-0.2457
chr	2614537	2614539	-0.2691
chr	2614539	2614540	-0.2808
chr	2614540	2614541	-0.3159
chr	2614541	2614542	-0.3861
chr	2614542	2614544	-0.3978
chr	2614544	2614545	-0.3159
chr	2614545	2614546	-0.3276
chr	2614546	2614548	-0.3627
chr	2614548	2614552	-0.3744
chr	2614552	2614554	-0.3627
chr	2614554	2614556	-0.3393
chr	2614556	2614559	-0.3276
chr	2614559	2614561	-0.3042
chr	2614561	2614563	-0.351
chr	2614563	2614564	-0.2574
chr	2614564	2614565	-0.4914
chr	2614565	2614566	-0.5031
chr	2614566	2614568	-0.4212
chr	2614568	2614571	-0.3744
chr	2614571	2614576	-0.351
chr	2614576	2614586	-0.3393
chr	2614586	2614587	-0.0351
chr	2614587	2614588	-0.0468
chr	2614588	2614590	-0.0702
chr	2614590	2614597	-0.0819
chr	2614597	2614609	-0.0936
chr	2614609	2614610	-0.0819
chr	2614610	2614611	-0.0468
chr	2614611	2614612	-0.0351
chr	2614612	2614617	-0.0117
chr	2614618	2614624	-0.0117
chr	2614624	2614637	-0.0234
chr	2614637	2614638	-0.0585
chr	2614638	2614639	-0.1638
chr	2614639	2614640	-0.1872
chr	2614640	2614641	-0.1989
chr	2614641	2614642	-0.2106
chr	2614642	2614643	-0.1989
chr	2614643	2614644	-0.2106
chr	2614644	2614650	-0.2457
chr	2614650	2614651	-0.2691
chr	2614651	2614652	-0.2808
chr	2614652	2614659	-0.2925
chr	2614659	2614660	-0.2691
chr	2614660	2614662	-0.117
chr	2614662	2614665	-0.0468
chr	2614665	2614667	-0.0585
chr	2614667	2614672	-0.0819
chr	2614672	2614673	-0.0702
chr	2614673	2614674	-0.0936
chr	2614674	2614676	-0.0702
chr	2614676	2614688	-0.0819
chr	2614688	2614695	-0.0468
chr	2614709	2614710	-0.0117
chr	2614710	2614712	-0.0351
chr	2614712	2614713	-0.2106
chr	2614713	2614714	-0.234
chr	2614714	2614715	-0.2925
chr	2614715	2614720	-0.3861
chr	2614720	2614721	-0.6903
chr	2614721	2614722	-0.7839
chr	2614722	2614732	-0.8073
chr	2614732	2614736	-0.7839
chr	2614736	2614738	-0.4446
chr	2614738	2614739	-0.4563
chr	2614739	2614740	-0.4797
chr	2614740	2614741	-0.4914
chr	2614741	2614742	-0.5148
chr	2614742	2614743	-0.1287
chr	2614743	2614744	-0.1404
chr	2614744	2614753	-0.1638
chr	2614753	2614754	-0.2106
chr	2614754	2614755	-0.3627
chr	2614755	2614756	-0.3861
chr	2614756	2614758	-0.4095
chr	2614758	2614759	-0.4212
chr	2614759	2614760	-0.4329
chr	2614760	2614763	-0.4797
chr	2614763	2614764	-0.468
chr	2614764	2614765	-0.4095
chr	2614765	2614766	-0.3861
chr	2614766	2614767	-0.3978
chr	2614767	2614769	-0.4095
chr	2614769	2614770	-0.5616
chr	2614770	2614771	-9.4887
chr	2614771	2614772	-13.2093
chr	2614772	2614773	-17.6202
chr	2614773	2614774	-17.6436
chr	2614774	2614775	-17.7138
chr	2614775	2614776	-17.7255
chr	2614776	2614779	-17.4798
chr	2614779	2614780	-17.4447
chr	2614780	2614781	-17.3862
chr	2614781	2614788	-17.3628
chr	2614788	2614791	-17.3511
chr	2614791	2614792	-17.3043
chr	2614813	2614814	-0.0117
chr	2614814	2614815	-0.0234
chr	2614815	2614816	-0.0702
chr	2614816	2614818	-0.117
chr	2614818	2614819	-0.1287
chr	2614819	2614820	-0.1638
chr	2614820	2614821	-0.3627
chr	2614821	2614822	-0.3744
chr	2614822	2614835	-0.3861
chr	2614835	2614838	-0.3744
chr	2614838	2614839	-0.351
chr	2614839	2614840	-0.3393
chr	2614840	2614841	-0.234
chr	2614841	2614842	-0.117
chr	2614842	2614850	-0.0234
chr	2614850	2614868	-0.0351
chr	2614868	2614870	-0.0234
chr	2614870	2614871	-0.0351
chr	2614871	2614872	-0.0468
chr	2614872	2614873	-0.1638
chr	2614873	2614874	-0.1521
chr	2614874	2614875	-0.3861
chr	2614875	2614876	-0.8892
chr	2614876	2614880	-1.0062
chr	2614880	2614892	-1.0296
chr	2614892	2614895	-0.9945
chr	2614895	2614896	-0.9828
chr	2614896	2614897	-0.9594
chr	2614897	2614898	-0.0819
chr	2614898	2614900	-0.0936
chr	2614900	2614902	-0.1053
chr	2614902	2614903	-0.117
chr	2614903	2614904	-0.1287
chr	2614904	2614905	-0.1521
chr	2614905	2614906	-0.2106
chr	2614906	2614907	-0.2457
chr	2614907	2614908	-0.2925
chr	2614908	2614909	-0.3627
chr	2614909	2614910	-0.585
chr	2614910	2614911	-0.5967
chr	2614911	2614912	-0.8775
chr	2614912	2614918	-0.8892
chr	2614918	2614919	-0.8541
chr	2614919	2614923	-0.8424
chr	2614923	2614925	-0.7488
chr	2614925	2614926	-0.7371
chr	2614926	2614930	-0.585
chr	2614930	2614936	-0.0234
chr	2614936	2614937	-0.0351
chr	2614937	2614939	-0.1287
chr	2614939	2614941	-0.1638
chr	2614941	2614942	-0.1755
chr	2614942	2614944	-0.2691
chr	2614944	2614946	-0.3042
chr	2614946	2614948	-0.3393
chr	2614948	2614958	-0.351
chr	2614958	2614960	-0.2457
chr	2614960	2614961	-0.1872
chr	2614961	2614962	-0.1404
chr	2614962	2614965	-0.117
chr	2614965	2614967	-0.0585
chr	2614967	2614969	-0.0468
chr	2614969	2614970	-0.0234
chr	2614970	2614971	-0.0351
chr	2614971	2614975	-0.0234
chr	2614975	2614976	-0.0585
chr	2614976	2614997	-0.0702
chr	2614997	2615020	-0.0117
chr	2615027	2615033	-0.0117
chr	2615033	2615047	-0.0234
chr	2615047	2615048	-0.0351
chr	2615048	2615051	-0.0468
chr	2615051	2615052	-0.0702
chr	2615052	2615053	-0.0819
chr	2615053	2615055	-0.0702
chr	2615055	2615062	-0.0819
chr	2615062	2615073	-0.0936
chr	2615073	2615079	-0.0351
chr	2615079	2615083	-0.0234
chr	2615083	2615089	-0.0117
chr	2615110	2615112	-0.0234
chr	2615112	2615115	-0.0351
chr	2615115	2615116	-0.117
chr	2615116	2615117	-0.2223
chr	2615117	2615118	-0.2925
chr	2615118	2615119	-0.3393
chr	2615119	2615120	-0.4212
chr	2615120	2615121	-0.4446
chr	2615121	2615122	-0.4563
chr	2615122	2615123	-0.5616
chr	2615123	2615126	-0.6318
chr	2615126	2615135	-0.6435
chr	2615135	2615136	-0.6201
chr	2615136	2615140	-0.5499
chr	2615140	2615142	-0.1755
chr	2615142	2615143	-0.1521
chr	2615143	2615145	-0.1404
chr	2615145	2615146	-0.1053
chr	2615146	2615150	-0.0702
chr	2615150	2615151	-0.0351
chr	2615151	2615152	-0.0234
chr	2615163	2615191	-0.0117
chr	2615191	2615211	-0.0234
chr	2615211	2615212	-0.0117
chr	2615228	2615229	-0.0468
chr	2615229	2615230	-0.0702
chr	2615230	2615231	-0.0936
chr	2615231	2615232	-0.4212
chr	2615232	2615233	-0.4563
chr	2615233	2615239	-0.468
chr	2615239	2615240	-0.4797
chr	2615240	2615242	-0.5031
chr	2615242	2615244	-0.5499
chr	2615244	2615247	-0.5616
chr	2615247	2615249	-0.585
chr	2615249	2615250	-0.6318
chr	2615250	2615252	-0.6435
chr	2615252	2615253	-0.6552
chr	2615253	2615260	-0.2223
chr	2615260	2615262	-0.1872
chr	2615262	2615268	-0.117
chr	2615268	2615270	-0.1053
chr	2615270	2615272	-0.1404
chr	2615272	2615274	-0.585
chr	2615274	2615275	-0.5733
chr	2615275	2615283	-0.5616
chr	2615283	2615292	-0.5733
chr	2615292	2615293	-0.5616
chr	2615293	2615294	-0.3393
chr	2615294	2615305	-0.0117
chr	2615305	2615309	-0.0234
chr	2615309	2615326	-0.0117
chr	2615326	2615330	-0.6318
chr	2615330	2615332	-0.6435
chr	2615332	2615334	-0.6552
chr	2615334	2615342	-0.6669
chr	2615342	2615343	-0.6786
chr	2615343	2615345	-0.6903
chr	2615345	2615346	-0.702
chr	2615346	2615347	-0.7254
chr	2615347	2615348	-0.4095
chr	2615348	2615349	-0.7956
chr	2615349	2615350	-0.9828
chr	2615350	2615352	-1.0296
chr	2615352	2615353	-1.0647
chr	2615353	2615354	-1.0998
chr	2615354	2615355	-1.1817
chr	2615355	2615363	-1.2285
chr	2615363	2615364	-1.2519
chr	2615364	2615368	-1.2636
chr	2615368	2615370	-1.1583
chr	2615370	2615371	-0.2106
chr	2615371	2615375	-0.2223
chr	2615375	2615376	-0.1989
chr	2615376	2615379	-0.0702
chr	2615379	2615384	-0.0585
chr	2615384	2615386	-0.0117
chr	2615386	2615390	-0.0234
chr	2615390	2615391	-0.2457
chr	2615391	2615392	-0.6084
chr	2615392	2615393	-0.7254
chr	2615393	2615394	-0.9126
chr	2615394	2615395	-0.9828
chr	2615395	2615396	-1.0998
chr	2615396	2615397	-1.1466
chr	2615397	2615398	-1.6263
chr	2615398	2615399	-4.6332
chr	2615399	2615400	-4.9374
chr	2615400	2615401	-4.9725
chr	2615401	2615402	-4.9842
chr	2615402	2615409	-5.031
chr	2615409	2615414	-5.0193
chr	2615414	2615415	-4.3758
chr	2615415	2615418	-4.329
chr	2615418	2615419	-4.3758
chr	2615419	2615420	-1.0179
chr	2615420	2615421	-1.1115
chr	2615421	2615422	-12.1095
chr	2615422	2615423	-13.6305
chr	2615423	2615425	-13.8879
chr	2615425	2615426	-13.923
chr	2615426	2615428	-13.9347
chr	2615428	2615431	-13.9464
chr	2615431	2615432	-13.9581
chr	2615432	2615433	-13.9698
chr	2615433	2615435	-13.9815
chr	2615435	2615437	-13.9932
chr	2615437	2615439	-13.9815
chr	2615439	2615441	-13.9698
chr	2615441	2615442	-13.5252
chr	2615442	2615443	-13.455
chr	2615443	2615444	-0.117
chr	2615444	2615445	-0.0936
chr	2615445	2615448	-0.0819
chr	2615448	2615449	-0.0936
chr	2615449	2615454	-0.0702
chr	2615454	2615456	-0.0585
chr	2615456	2615457	-0.4563
chr	2615457	2615458	-0.5733
chr	2615458	2615459	-1.0881
chr	2615459	2615460	-1.4157
chr	2615460	2615461	-6.0723
chr	2615461	2615462	-8.4825
chr	2615462	2615463	-9.6057
chr	2615463	2615464	-42.0381
chr	2615464	2615465	-43.6878
chr	2615465	2615466	-43.9686
chr	2615466	2615467	-44.0973
chr	2615467	2615468	-44.2962
chr	2615468	2615469	-44.7057
chr	2615469	2615471	-44.7408
chr	2615471	2615472	-44.7525
chr	2615472	2615475	-44.7642
chr	2615475	2615477	-44.7759
chr	2615477	2615478	-44.7408
chr	2615478	2615479	-44.2728
chr	2615479	2615480	-44.2143
chr	2615480	2615482	-44.1792
chr	2615482	2615483	-44.109
chr	2615483	2615484	-44.0388
chr	2615484	2615485	-1.9773
chr	2615485	2615486	-1.3221
chr	2615486	2615487	-1.2636
chr	2615487	2615488	-0.9243
chr	2615488	2615490	-0.8073
chr	2615490	2615491	-0.8307
chr	2615491	2615492	-0.9477
chr	2615492	2615493	-6.1659
chr	2615493	2615494	-6.1542
chr	2615494	2615495	-6.1893
chr	2615495	2615496	-6.201
chr	2615496	2615497	-6.2361
chr	2615497	2615499	-6.3063
chr	2615499	2615500	-6.318
chr	2615500	2615501	-6.2829
chr	2615501	2615510	-6.2244
chr	2615510	2615513	-6.201
chr	2615513	2615514	-6.1425
chr	2615514	2615515	-0.2925
chr	2615515	2615516	-0.3393
chr	2615516	2615517	-0.4797
chr	2615517	2615518	-0.4914
chr	2615518	2615519	-0.5265
chr	2615519	2615520	-0.5616
chr	2615520	2615521	-2.0592
chr	2615521	2615522	-4.8321
chr	2615522	2615523	-5.5107
chr	2615523	2615524	-7.3125
chr	2615524	2615525	-8.9271
chr	2615525	2615526	-9.0558
chr	2615526	2615527	-9.0792
chr	2615527	2615528	-9.2313
chr	2615528	2615529	-9.3015
chr	2615529	2615530	-10.3311
chr	2615530	2615531	-16.6023
chr	2615531	2615532	-18.7551
chr	2615532	2615533	-18.7668
chr	2615533	2615535	-18.9189
chr	2615535	2615536	-18.9891
chr	2615536	2615537	-19.0242
chr	2615537	2615539	-18.5328
chr	2615539	2615543	-18.5445
chr	2615543	2615544	-18.5562
chr	2615544	2615545	-18.5094
chr	2615545	2615546	-18.1467
chr	2615546	2615551	-9.9333
chr	2615551	2615552	-9.9216
chr	2615552	2615553	-0.1521
chr	2615553	2615554	-0.1404
chr	2615554	2615555	-0.0585
chr	2615555	2615558	-0.0468
chr	2615558	2615567	-0.0234
chr	2615567	2615568	-0.0351
chr	2615568	2615581	-0.0468
chr	2615581	2615583	-0.0702
chr	2615583	2615589	-0.0819
chr	2615589	2615590	-0.0702
chr	2615590	2615602	-0.0585
chr	2615602	2615603	-0.0468
chr	2615639	2615659	-0.0234
chr	2615672	2615681	-0.0117
chr	2615681	2615691	-0.0234
chr	2615691	2615703	-0.0117
chr	2615703	2615717	-0.0234
chr	2615717	2615718	-0.0351
chr	2615718	2615720	-0.0468
chr	2615720	2615725	-0.0702
chr	2615725	2615737	-0.0468
chr	2615737	2615740	-0.0351
chr	2615812	2615813	-0.0117
chr	2615813	2615834	-0.0585
chr	2615847	2615848	-0.0117
chr	2615848	2615849	-0.0234
chr	2615849	2615853	-0.0351
chr	2615853	2615858	-0.0468
chr	2615858	2615868	-0.0585
chr	2615868	2615869	-0.0819
chr	2615869	2615870	-0.1053
chr	2615870	2615871	-0.1287
chr	2615871	2615872	-0.1521
chr	2615872	2615873	-0.1872
chr	2615873	2615874	-0.2106
chr	2615874	2615875	-0.234
chr	2615875	2615876	-0.2457
chr	2615876	2615878	-0.2808
chr	2615878	2615888	-0.2925
chr	2615888	2615890	-0.2691
chr	2615890	2615891	-0.2106
chr	2615891	2615892	-0.1989
chr	2615892	2615894	-0.0936
chr	2615894	2615898	-0.0819
chr	2615898	2615900	-0.0117
chr	2615900	2615901	-0.0468
chr	2615901	2615903	-0.0585
chr	2615903	2615904	-0.0702
chr	2615904	2615905	-0.0819
chr	2615905	2615919	-0.1053
chr	2615919	2615920	-0.234
chr	2615920	2615921	-3.4281
chr	2615921	2615922	-3.8259
chr	2615922	2615924	-3.8727
chr	2615924	2615925	-3.8844
chr	2615925	2615926	-3.9546
chr	2615926	2615927	-3.9429
chr	2615927	2615932	-3.9312
chr	2615932	2615939	-3.9195
chr	2615939	2615940	-3.9312
chr	2615940	2615941	-3.8376
chr	2615941	2615942	-3.2994
chr	2615942	2615943	-0.0585
chr	2615943	2615944	-0.0234
chr	2615944	2615954	-0.0351
chr	2615954	2615957	-0.0468
chr	2615957	2615959	-0.1404
chr	2615959	2615970	-0.2106
chr	2615970	2615971	-0.1989
chr	2615971	2615977	-0.1872
chr	2615977	2615978	-0.0468
chr	2615978	2615979	-0.2457
chr	2615979	2615980	-0.2574
chr	2615980	2615981	-0.2808
chr	2615981	2615982	-0.3276
chr	2615982	2615983	-0.5031
chr	2615983	2615984	-0.5265
chr	2615984	2615985	-0.6084
chr	2615985	2615986	-0.7722
chr	2615986	2615987	-0.8658
chr	2615987	2615988	-1.17
chr	2615988	2615989	-1.3338
chr	2615989	2615990	-2.4336
chr	2615990	2615991	-2.7495
chr	2615991	2615992	-2.7612
chr	2615992	2615993	-2.7846
chr	2615993	2615994	-2.8899
chr	2615994	2615997	-2.9016
chr	2615997	2616000	-2.9133
chr	2616000	2616002	-2.7495
chr	2616002	2616003	-2.7378
chr	2616003	2616005	-2.7261
chr	2616005	2616006	-2.7144
chr	2616006	2616007	-2.5155
chr	2616007	2616009	-2.4804
chr	2616009	2616010	-1.8954
chr	2616010	2616011	-1.8135
chr	2616011	2616012	-0.5382
chr	2616012	2616013	-0.0117
chr	2616013	2616014	-0.0351
chr	2616014	2616035	-0.0468
chr	2616037	2616045	-0.0117
chr	2616045	2616046	-0.0234
chr	2616046	2616053	-0.0936
chr	2616053	2616054	-0.1521
chr	2616054	2616056	-0.2223
chr	2616056	2616057	-0.234
chr	2616057	2616058	-0.2925
chr	2616058	2616059	-0.3276
chr	2616059	2616060	-0.3744
chr	2616060	2616061	-0.585
chr	2616061	2616062	-0.8073
chr	2616062	2616065	-0.8307
chr	2616065	2616067	-1.0062
chr	2616067	2616071	-0.9945
chr	2616071	2616072	-1.0062
chr	2616072	2616073	-1.0179
chr	2616073	2616075	-1.0881
chr	2616075	2616077	-1.0764
chr	2616077	2616078	-1.0413
chr	2616078	2616080	-0.936
chr	2616080	2616084	-0.9477
chr	2616084	2616085	-0.9126
chr	2616085	2616086	-0.6903
chr	2616086	2616087	-0.6669
chr	2616087	2616088	-0.5265
chr	2616088	2616089	-0.3978
chr	2616089	2616090	-0.1053
chr	2616090	2616094	-0.0819
chr	2616094	2616095	-0.0702
chr	2616095	2616096	-0.0468
chr	2616096	2616105	-0.0585
chr	2616105	2616116	-0.0468
chr	2616116	2616117	-0.0351
chr	2616117	2616118	-0.1053
chr	2616118	2616119	-0.1521
chr	2616119	2616120	-0.1755
chr	2616120	2616128	-0.1989
chr	2616128	2616129	-0.2223
chr	2616129	2616130	-0.3276
chr	2616130	2616132	-0.3978
chr	2616132	2616136	-0.4095
chr	2616136	2616137	-0.4329
chr	2616137	2616139	-0.4563
chr	2616139	2616142	-0.2574
chr	2616142	2616150	-0.3042
chr	2616150	2616153	-0.2808
chr	2616153	2616156	-0.2691
chr	2616156	2616158	-0.0936
chr	2616158	2616160	-0.0702
chr	2616160	2616162	-0.0585
chr	2616162	2616163	-0.0702
chr	2616163	2616164	-0.0468
chr	2616164	2616165	-0.0351
chr	2616165	2616177	-0.0117
chr	2616177	2616184	-0.0351
chr	2616184	2616197	-0.0234
chr	2616197	2616199	-0.0351
chr	2616199	2616204	-0.0702
chr	2616204	2616220	-0.1287
chr	2616220	2616221	-0.1404
chr	2616221	2616225	-0.0819
chr	2616225	2616226	-0.0702
chr	2616226	2616247	-0.0351
chr	2616274	2616295	-0.0117
chr	2616298	2616313	-0.0117
chr	2616313	2616314	-0.0468
chr	2616314	2616317	-0.0585
chr	2616317	2616318	-0.0702
chr	2616318	2616319	-0.1872
chr	2616319	2616321	-0.4095
chr	2616321	2616322	-0.4563
chr	2616322	2616323	-0.4914
chr	2616323	2616325	-0.6669
chr	2616325	2616328	-0.6786
chr	2616328	2616330	-0.6903
chr	2616330	2616331	-0.702
chr	2616331	2616333	-0.7137
chr	2616333	2616335	-0.7254
chr	2616335	2616337	-0.6786
chr	2616337	2616339	-0.6903
chr	2616339	2616340	-0.6786
chr	2616340	2616342	-0.3627
chr	2616342	2616345	-0.2691
chr	2616345	2616352	-0.0819
chr	2616352	2616354	-0.0585
chr	2616354	2616360	-0.0468
chr	2616360	2616361	-0.0351
chr	2616366	2616367	-0.0117
chr	2616367	2616368	-0.0351
chr	2616368	2616370	-0.117
chr	2616370	2616371	-0.1521
chr	2616371	2616379	-0.1755
chr	2616379	2616385	-0.1872
chr	2616385	2616389	-0.1755
chr	2616389	2616390	-0.0585
chr	2616390	2616391	-0.0468
chr	2616391	2616401	-0.0117
chr	2616508	2616509	-0.0117
chr	2616509	2616530	-0.0234
chr	2616539	2616559	-0.0117
chr	2616564	2616566	-0.0117
chr	2616566	2616567	-0.0234
chr	2616567	2616568	-0.0351
chr	2616568	2616572	-0.0702
chr	2616572	2616573	-0.0819
chr	2616573	2616580	-0.0936
chr	2616580	2616581	-0.1053
chr	2616581	2616585	-0.1638
chr	2616585	2616589	-0.1872
chr	2616589	2616594	-0.117
chr	2616594	2616602	-0.0936
chr	2616602	2616605	-0.0585
chr	2616605	2616619	-0.0234
chr	2616619	2616620	-0.702
chr	2616620	2616621	-0.7254
chr	2616621	2616623	-0.7722
chr	2616623	2616625	-0.7839
chr	2616625	2616627	-0.7605
chr	2616627	2616641	-0.7722
chr	2616641	2616644	-0.7839
chr	2616644	2616647	-0.0351
chr	2616647	2616662	-0.0468
chr	2616662	2616665	-0.0351
chr	2616665	2616667	-0.0234
chr	2616670	2616671	-0.0234
chr	2616671	2616687	-0.0351
chr	2616687	2616689	-0.0468
chr	2616689	2616690	-0.117
chr	2616690	2616691	-0.4212
chr	2616691	2616692	-0.4095
chr	2616692	2616694	-0.4329
chr	2616694	2616695	-0.5148
chr	2616695	2616709	-0.5265
chr	2616709	2616710	-0.5148
chr	2616710	2616711	-0.5265
chr	2616711	2616712	-0.3393
chr	2616712	2616713	-0.1404
chr	2616713	2616714	-0.1872
chr	2616714	2616715	-0.2691
chr	2616715	2616716	-0.2925
chr	2616716	2616717	-0.2574
chr	2616717	2616718	-0.3393
chr	2616718	2616719	-0.3744
chr	2616719	2616721	-0.4797
chr	2616721	2616735	-0.4914
chr	2616735	2616736	-0.468
chr	2616736	2616737	-0.2808
chr	2616737	2616738	-0.2691
chr	2616738	2616739	-0.2574
chr	2616739	2616743	-0.0117
chr	2616744	2616745	-0.0117
chr	2616745	2616752	-0.0234
chr	2616752	2616753	-0.1989
chr	2616753	2616754	-0.2223
chr	2616754	2616757	-0.234
chr	2616757	2616758	-0.2457
chr	2616758	2616766	-0.2574
chr	2616766	2616767	-0.2457
chr	2616767	2616768	-0.234
chr	2616768	2616769	-0.3978
chr	2616769	2616770	-1.0062
chr	2616770	2616771	-1.638
chr	2616771	2616772	-1.872
chr	2616772	2616773	-2.2815
chr	2616773	2616774	-2.6208
chr	2616774	2616775	-2.8431
chr	2616775	2616776	-3.1473
chr	2616776	2616777	-3.2994
chr	2616777	2616778	-3.3462
chr	2616778	2616779	-3.3813
chr	2616779	2616780	-3.4047
chr	2616780	2616792	-3.4164
chr	2616792	2616793	-3.393
chr	2616793	2616794	-3.3579
chr	2616794	2616795	-1.0413
chr	2616795	2616796	-0.819
chr	2616796	2616797	-0.2691
chr	2616797	2616798	-0.0936
chr	2616798	2616799	-0.0702
chr	2616799	2616816	-0.0585
chr	2616816	2616817	-0.0117
chr	2616855	2616870	-0.0117
chr	2616870	2616871	-0.0351
chr	2616871	2616873	-0.0468
chr	2616873	2616874	-0.0702
chr	2616874	2616875	-0.0819
chr	2616875	2616878	-0.1521
chr	2616878	2616890	-0.1638
chr	2616890	2616892	-0.1521
chr	2616892	2616894	-0.1404
chr	2616894	2616895	-0.1287
chr	2616895	2616897	-0.1053
chr	2616908	2616914	-0.0117
chr	2616914	2616915	-0.0234
chr	2616915	2616932	-0.0585
chr	2616932	2616935	-0.0702
chr	2616935	2616936	-0.1287
chr	2616936	2616937	-0.0702
chr	2616937	2616952	-0.1053
chr	2616952	2616957	-0.0936
chr	2616957	2616958	-0.0234
chr	2616976	2616987	-0.0351
chr	2616987	2616988	-0.2574
chr	2616988	2616992	-0.3627
chr	2616992	2616997	-0.3861
chr	2616997	2617009	-0.351
chr	2617009	2617010	-0.3393
chr	2617011	2617015	-0.0702
chr	2617015	2617016	-0.117
chr	2617016	2617017	-0.1404
chr	2617017	2617018	-0.234
chr	2617018	2617019	-0.2808
chr	2617019	2617032	-0.2925
chr	2617032	2617035	-0.2106
chr	2617035	2617037	-0.1989
chr	2617037	2617038	-0.2106
chr	2617038	2617039	-0.0234
chr	2617039	2617062	-0.0117
chr	2617134	2617135	-0.0351
chr	2617135	2617137	-0.0468
chr	2617137	2617147	-0.0585
chr	2617147	2617156	-0.0702
chr	2617156	2617168	-0.0117
chr	2617202	2617223	-0.0117
chr	2617276	2617278	-0.0117
chr	2617278	2617279	-0.0585
chr	2617279	2617280	-0.1053
chr	2617280	2617281	-0.1755
chr	2617281	2617282	-0.7956
chr	2617282	2617283	-1.8135
chr	2617283	2617284	-1.8486
chr	2617284	2617285	-1.8954
chr	2617285	2617286	-1.9188
chr	2617286	2617288	-1.9422
chr	2617288	2617302	-2.0943
chr	2617302	2617304	-2.0592
chr	2617304	2617308	-0.1638
chr	2617308	2617309	-0.0585
chr	2617354	2617375	-0.0234
chr	2617375	2617376	-0.0117
chr	2617376	2617377	-0.0234
chr	2617377	2617379	-0.0468
chr	2617379	2617383	-0.0585
chr	2617383	2617384	-0.0702
chr	2617384	2617387	-0.1053
chr	2617387	2617396	-0.117
chr	2617396	2617397	-0.1287
chr	2617397	2617400	-0.1053
chr	2617400	2617406	-0.0702
chr	2617406	2617415	-0.0117
chr	2617431	2617433	-0.0117
chr	2617433	2617434	-0.0234
chr	2617434	2617442	-0.0351
chr	2617442	2617455	-0.0468
chr	2617455	2617463	-0.0117
chr	2617474	2617485	-0.0234
chr	2617485	2617486	-0.0702
chr	2617486	2617495	-0.0819
chr	2617495	2617507	-0.0585
chr	2617507	2617508	-0.0351
chr	2617508	2617510	-0.117
chr	2617510	2617515	-0.1287
chr	2617515	2617519	-0.1404
chr	2617519	2617520	-0.1521
chr	2617520	2617521	-1.6614
chr	2617521	2617522	-1.989
chr	2617522	2617523	-2.2815
chr	2617523	2617524	-2.4219
chr	2617524	2617525	-11.4894
chr	2617525	2617526	-12.636
chr	2617526	2617527	-14.0517
chr	2617527	2617528	-14.0868
chr	2617528	2617529	-14.0166
chr	2617529	2617543	-14.1921
chr	2617543	2617545	-14.1804
chr	2617545	2617546	-14.1102
chr	2617546	2617547	-0.0351
chr	2617547	2617548	-0.0234
chr	2617548	2617563	-0.0117
chr	2617587	2617588	-0.0117
chr	2617588	2617589	-0.0351
chr	2617589	2617590	-0.1287
chr	2617590	2617592	-0.3861
chr	2617592	2617601	-0.5148
chr	2617601	2617602	-0.585
chr	2617602	2617603	-0.6318
chr	2617603	2617604	-0.6435
chr	2617604	2617609	-0.6786
chr	2617609	2617611	-0.6669
chr	2617611	2617612	-0.2808
chr	2617612	2617623	-0.1638
chr	2617623	2617624	-0.0819
chr	2617645	2617668	-0.0117
chr	2617668	2617670	-0.0468
chr	2617670	2617672	-0.0585
chr	2617672	2617673	-0.1053
chr	2617673	2617674	-0.1404
chr	2617674	2617675	-0.8541
chr	2617675	2617676	-3.1122
chr	2617676	2617677	-3.6504
chr	2617677	2617678	-4.7385
chr	2617678	2617679	-4.7619
chr	2617679	2617680	-4.8087
chr	2617680	2617689	-4.8555
chr	2617689	2617693	-4.8438
chr	2617693	2617694	-4.8555
chr	2617694	2617695	-4.8321
chr	2617695	2617696	-4.3875
chr	2617696	2617697	-3.1941
chr	2617697	2617698	-0.0702
chr	2617698	2617699	-0.0585
chr	2617699	2617700	-0.0468
chr	2617700	2617701	-0.0351
chr	2617701	2617708	-0.0234
chr	2617708	2617715	-0.0117
chr	2617715	2617716	-0.0468
chr	2617716	2617721	-0.0585
chr	2617721	2617722	-0.0819
chr	2617722	2617730	-0.0936
chr	2617730	2617731	-0.1053
chr	2617731	2617738	-0.1404
chr	2617738	2617743	-0.0819
chr	2617743	2617745	-0.0702
chr	2617745	2617752	-0.0468
chr	2617765	2617774	-0.0117
chr	2617774	2617776	-0.0351
chr	2617776	2617797	-1.4508
chr	2617797	2617819	-0.0351
chr	2617832	2617837	-0.0585
chr	2617837	2617854	-0.0702
chr	2617854	2617855	-0.0117
chr	2617868	2617873	-0.0117
chr	2617873	2617874	-0.0351
chr	2617874	2617875	-0.0702
chr	2617875	2617876	-0.0819
chr	2617876	2617877	-0.117
chr	2617877	2617879	-0.1287
chr	2617879	2617894	-0.1404
chr	2617894	2617896	-0.117
chr	2617896	2617897	-0.0936
chr	2617897	2617898	-0.0819
chr	2617898	2617899	-0.0117
chr	2617906	2617924	-0.0117
chr	2618035	2618036	-0.0117
chr	2618036	2618038	-0.0234
chr	2618038	2618052	-0.0351
chr	2618052	2618059	-0.0234
chr	2618059	2618061	-0.0117
chr	2618061	2618063	-0.0234
chr	2618063	2618064	-0.1053
chr	2618064	2618068	-0.1287
chr	2618068	2618069	-0.1755
chr	2618069	2618070	-0.2574
chr	2618070	2618071	-0.2925
chr	2618071	2618072	-0.3159
chr	2618072	2618082	-0.3276
chr	2618082	2618085	-0.351
chr	2618085	2618089	-0.2457
chr	2618089	2618091	-0.2223
chr	2618091	2618102	-0.0351
chr	2618102	2618109	-0.0234
chr	2618109	2618112	-0.0117
chr	2618112	2618114	-0.0234
chr	2618114	2618115	-0.0117
chr	2618115	2618116	-0.0585
chr	2618116	2618117	-0.0936
chr	2618117	2618120	-0.1053
chr	2618120	2618121	-0.117
chr	2618121	2618133	-0.1404
chr	2618133	2618136	-0.1287
chr	2618136	2618137	-0.117
chr	2618137	2618141	-0.0351
chr	2618151	2618153	-0.0117
chr	2618153	2618154	-0.0234
chr	2618154	2618155	-0.0819
chr	2618155	2618159	-0.0936
chr	2618159	2618160	-0.1404
chr	2618160	2618161	-2.2815
chr	2618161	2618162	-10.0152
chr	2618162	2618163	-10.5768
chr	2618163	2618164	-10.881
chr	2618164	2618165	-11.4543
chr	2618165	2618166	-13.0689
chr	2618166	2618167	-13.1391
chr	2618167	2618168	-13.1508
chr	2618168	2618169	-13.1742
chr	2618169	2618173	-13.1859
chr	2618173	2618175	-13.1625
chr	2618175	2618178	-13.1274
chr	2618178	2618179	-13.104
chr	2618179	2618181	-13.0923
chr	2618181	2618182	-12.0744
chr	2618182	2618183	-7.8741
chr	2618183	2618185	-0.3861
chr	2618185	2618189	-0.1053
chr	2618189	2618190	-0.0936
chr	2618190	2618195	-0.0351
chr	2618195	2618204	-0.0234
chr	2618206	2618225	-0.0117
chr	2618227	2618240	-0.0117
chr	2618240	2618245	-0.0234
chr	2618245	2618255	-0.0117
chr	2618283	2618288	-0.0117
chr	2618288	2618289	-0.0819
chr	2618289	2618295	-0.1053
chr	2618295	2618301	-0.117
chr	2618301	2618310	-0.1053
chr	2618310	2618311	-0.0234
chr	2618311	2618315	-0.0117
chr	2618315	2618316	-0.0351
chr	2618316	2618317	-0.0585
chr	2618317	2618319	-0.0702
chr	2618319	2618321	-0.1638
chr	2618321	2618323	-0.3276
chr	2618323	2618325	-0.3393
chr	2618325	2618339	-0.351
chr	2618339	2618343	-0.2925
chr	2618355	2618359	-0.0117
chr	2618359	2618361	-0.0234
chr	2618361	2618362	-0.0351
chr	2618362	2618363	-0.3744
chr	2618363	2618364	-0.5499
chr	2618364	2618365	-0.5733
chr	2618365	2618379	-0.5967
chr	2618379	2618381	-0.6084
chr	2618381	2618382	-0.5967
chr	2618382	2618383	-0.6201
chr	2618383	2618384	-0.7137
chr	2618384	2618385	-3.1005
chr	2618385	2618386	-3.1122
chr	2618386	2618388	-3.276
chr	2618388	2618401	-3.2877
chr	2618401	2618403	-3.3579
chr	2618403	2618404	-3.2292
chr	2618404	2618405	-3.1941
chr	2618405	2618406	-1.3572
chr	2618406	2618407	-0.4212
chr	2618407	2618410	-0.1872
chr	2618410	2618411	-0.234
chr	2618411	2618422	-0.2457
chr	2618422	2618426	-0.1755
chr	2618426	2618427	-0.1989
chr	2618427	2618428	-0.117
chr	2618428	2618429	-0.1053
chr	2618429	2618431	-0.117
chr	2618431	2618432	-1.4625
chr	2618432	2618434	-1.521
chr	2618434	2618435	-1.5093
chr	2618435	2618436	-1.521
chr	2618436	2618449	-1.5327
chr	2618449	2618451	-1.4976
chr	2618451	2618452	-1.4742
chr	2618452	2618453	-1.3806
chr	2618476	2618477	-0.0117
chr	2618477	2618478	-0.0234
chr	2618478	2618479	-0.0585
chr	2618479	2618480	-0.1404
chr	2618480	2618481	-0.1521
chr	2618481	2618483	-0.1638
chr	2618483	2618498	-0.1755
chr	2618498	2618501	-0.1638
chr	2618501	2618502	-0.0117
chr	2618521	2618542	-0.0117
chr	2618550	2618551	-0.0351
chr	2618551	2618552	-0.6435
chr	2618552	2618554	-0.702
chr	2618554	2618555	-0.7137
chr	2618555	2618556	-0.7254
chr	2618556	2618558	-0.8073
chr	2618558	2618559	-0.819
chr	2618559	2618572	-0.9243
chr	2618572	2618573	-0.9009
chr	2618573	2618577	-0.1404
chr	2618577	2618580	-0.1287
chr	2618580	2618581	-0.0702
chr	2618602	2618606	-0.0117
chr	2618606	2618607	-0.0234
chr	2618607	2618626	-0.0468
chr	2618626	2618627	-0.0585
chr	2618627	2618629	-0.0351
chr	2618629	2618633	-0.0117
chr	2618633	2618649	-0.0234
chr	2618707	2618708	-0.0117
chr	2618708	2618709	-0.117
chr	2618709	2618710	-0.234
chr	2618710	2618711	-0.2691
chr	2618711	2618730	-0.3276
chr	2618730	2618731	-0.2925
chr	2618742	2618744	-0.0117
chr	2618744	2618747	-0.0234
chr	2618747	2618748	-0.0468
chr	2618748	2618752	-0.0585
chr	2618752	2618753	-0.2574
chr	2618753	2618754	-0.3042
chr	2618754	2618755	-0.3978
chr	2618755	2618756	-0.4212
chr	2618756	2618757	-0.4329
chr	2618757	2618770	-0.4563
chr	2618770	2618772	-0.3861
chr	2618772	2618773	-0.4797
chr	2618773	2618774	-0.4914
chr	2618774	2618776	-0.1404
chr	2618776	2618793	-0.117
chr	2618793	2618794	-0.0936
chr	2618829	2618830	-0.0117
chr	2618830	2618831	-0.0351
chr	2618831	2618833	-0.0468
chr	2618833	2618835	-0.0585
chr	2618835	2618856	-0.1053
chr	2618856	2618878	-0.0234
chr	2618893	2618896	-0.0351
chr	2618896	2618897	-0.0702
chr	2618897	2618898	-0.0936
chr	2618898	2618899	-0.1404
chr	2618899	2618900	-0.2691
chr	2618900	2618901	-0.468
chr	2618901	2618902	-0.8892
chr	2618902	2618904	-1.4742
chr	2618904	2618905	-1.5912
chr	2618905	2618906	-1.6029
chr	2618906	2618910	-1.638
chr	2618910	2618917	-1.6497
chr	2618917	2618918	-1.638
chr	2618918	2618920	-1.5795
chr	2618920	2618922	-1.4742
chr	2618922	2618923	-1.2402
chr	2618923	2618924	-0.3627
chr	2618924	2618925	-0.2106
chr	2618925	2618926	-0.1287
chr	2618926	2618927	-0.1053
chr	2618927	2618928	-0.0702
chr	2618928	2618930	-0.0117
chr	2619198	2619199	-0.0585
chr	2619199	2619200	-0.0819
chr	2619200	2619201	-0.2925
chr	2619201	2619204	-0.3276
chr	2619204	2619205	-0.351
chr	2619205	2619222	-0.3627
chr	2619222	2619224	-0.0351
chr	2619224	2619226	-0.0234
chr	2619307	2619310	-0.0117
chr	2619310	2619331	-0.0234
chr	2619354	2619374	-0.0117
chr	2619397	2619398	-0.0117
chr	2619398	2619405	-0.0351
chr	2619405	2619419	-0.0468
chr	2619419	2619423	-0.0234
chr	2619423	2619424	-0.0117
chr	2619472	2619492	-0.0234
chr	2619493	2619494	-0.0117
chr	2619494	2619496	-0.0234
chr	2619496	2619499	-0.0351
chr	2619499	2619502	-0.0585
chr	2619502	2619508	-0.0702
chr	2619508	2619512	-0.0819
chr	2619512	2619515	-0.1053
chr	2619515	2619520	-0.0936
chr	2619520	2619530	-0.0468
chr	2619530	2619532	-0.0234
chr	2619533	2619548	-0.0117
chr	2619575	2619576	-0.0468
chr	2619576	2619577	-0.1755
chr	2619577	2619596	-0.1989
chr	2619596	2619597	-0.1872
chr	2619597	2619598	-0.0585
chr	2619623	2619624	-0.0234
chr	2619624	2619628	-0.0585
chr	2619628	2619629	-0.2106
chr	2619629	2619630	-0.2223
chr	2619630	2619632	-0.234
chr	2619632	2619644	-0.2457
chr	2619644	2619649	-0.1872
chr	2619649	2619651	-0.0351
chr	2619651	2619653	-0.0585
chr	2619653	2619668	-0.0468
chr	2619668	2619673	-0.0585
chr	2619673	2619677	-0.0117
chr	2619677	2619680	-0.0234
chr	2619680	2619682	-0.0351
chr	2619682	2619687	-0.0585
chr	2619687	2619691	-0.0702
chr	2619691	2619703	-0.0819
chr	2619703	2619711	-0.0702
chr	2619711	2619712	-0.0351
chr	2619712	2619713	-0.0234
chr	2619713	2619719	-0.0117
chr	2619719	2619734	-0.0234
chr	2619734	2619735	-0.0351
chr	2619735	2619736	-0.0702
chr	2619736	2619737	-0.1755
chr	2619737	2619738	-0.3042
chr	2619738	2619739	-0.3627
chr	2619739	2619740	-1.2636
chr	2619740	2619741	-1.4742
chr	2619741	2619742	-1.4859
chr	2619742	2619743	-1.4976
chr	2619743	2619750	-1.5093
chr	2619750	2619755	-1.521
chr	2619755	2619757	-1.5327
chr	2619757	2619759	-1.3221
chr	2619759	2619760	-0.234
chr	2619760	2619761	-0.2106
chr	2619761	2619762	-0.1287
chr	2619762	2619764	-0.0585
chr	2619764	2619765	-0.0468
chr	2619765	2619766	-0.0819
chr	2619766	2619767	-0.1053
chr	2619767	2619768	-0.117
chr	2619768	2619769	-0.1404
chr	2619769	2619779	-0.1638
chr	2619779	2619786	-0.1755
chr	2619786	2619789	-0.1521
chr	2619789	2619790	-0.1053
chr	2619790	2619791	-0.1287
chr	2619791	2619800	-0.2223
chr	2619800	2619801	-0.2106
chr	2619801	2619808	-0.1989
chr	2619808	2619810	-0.1872
chr	2619810	2619811	-0.117
chr	2619811	2619816	-0.0117
chr	2619823	2619840	-0.0351
chr	2619840	2619846	-0.0585
chr	2619846	2619860	-0.0234
chr	2619860	2619870	-0.0117
chr	2619870	2619872	-0.0351
chr	2619872	2619873	-0.0585
chr	2619873	2619874	-0.0702
chr	2619874	2619876	-0.0819
chr	2619876	2619879	-0.0936
chr	2619879	2619882	-0.1053
chr	2619882	2619883	-0.2457
chr	2619883	2619884	-0.3744
chr	2619884	2619885	-0.4095
chr	2619885	2619886	-0.6669
chr	2619886	2619887	-0.6786
chr	2619887	2619888	-0.6903
chr	2619888	2619890	-0.702
chr	2619890	2619892	-0.6903
chr	2619892	2619894	-0.6786
chr	2619894	2619902	-0.6435
chr	2619902	2619904	-0.702
chr	2619904	2619907	-0.117
chr	2619907	2619924	-0.1287
chr	2619924	2619926	-0.0351
chr	2619926	2619929	-0.0234
chr	2619929	2619931	-0.0117
chr	2619931	2619941	-0.0234
chr	2619941	2619942	-0.0351
chr	2619942	2619948	-0.0468
chr	2619948	2619953	-0.0351
chr	2619953	2619954	-0.0234
chr	2619954	2619955	-0.0351
chr	2619955	2619957	-0.0468
chr	2619957	2619958	-0.1872
chr	2619958	2619960	-0.2808
chr	2619960	2619962	-0.3393
chr	2619962	2619963	-0.351
chr	2619963	2619964	-0.3627
chr	2619964	2619976	-0.3393
chr	2619976	2619978	-0.3276
chr	2619978	2619979	-0.3393
chr	2619979	2619980	-0.0702
chr	2619980	2619987	-0.0468
chr	2619987	2619992	-0.0585
chr	2619992	2620001	-0.0702
chr	2620001	2620002	-0.0585
chr	2620002	2620008	-0.0702
chr	2620008	2620011	-0.0585
chr	2620011	2620015	-0.0351
chr	2620015	2620021	-0.0819
chr	2620021	2620023	-0.0702
chr	2620023	2620024	-0.0468
chr	2620024	2620025	-0.1989
chr	2620025	2620026	-0.2223
chr	2620026	2620027	-0.2574
chr	2620027	2620028	-1.5093
chr	2620028	2620029	-1.6029
chr	2620029	2620031	-1.9071
chr	2620031	2620032	-1.9305
chr	2620032	2620033	-1.9656
chr	2620033	2620035	-2.0241
chr	2620035	2620036	-2.0007
chr	2620036	2620037	-2.0241
chr	2620037	2620039	-2.1645
chr	2620039	2620046	-2.1762
chr	2620046	2620047	-2.1645
chr	2620047	2620049	-2.1528
chr	2620049	2620053	-0.2457
chr	2620053	2620054	-0.234
chr	2620054	2620056	-0.1872
chr	2620056	2620057	-0.1053
chr	2620057	2620058	-0.0585
chr	2620058	2620059	-0.1053
chr	2620059	2620060	-2.4219
chr	2620060	2620061	-2.5974
chr	2620061	2620062	-2.6442
chr	2620062	2620063	-2.6559
chr	2620063	2620065	-2.6793
chr	2620065	2620069	-2.691
chr	2620069	2620071	-2.7027
chr	2620071	2620072	-2.8197
chr	2620072	2620073	-2.9484
chr	2620073	2620076	-3.0303
chr	2620076	2620078	-3.042
chr	2620078	2620080	-3.0537
chr	2620080	2620081	-2.3751
chr	2620081	2620083	-0.3861
chr	2620083	2620090	-0.3627
chr	2620090	2620093	-0.3744
chr	2620093	2620096	-0.117
chr	2620096	2620098	-0.1287
chr	2620098	2620104	-0.0234
chr	2620104	2620106	-0.0351
chr	2620106	2620107	-0.0468
chr	2620107	2620108	-0.0585
chr	2620108	2620109	-0.1053
chr	2620109	2620110	-0.1287
chr	2620110	2620111	-0.1989
chr	2620111	2620112	-0.7956
chr	2620112	2620113	-1.17
chr	2620113	2620114	-1.3221
chr	2620114	2620123	-1.3455
chr	2620123	2620124	-1.3338
chr	2620124	2620125	-1.3689
chr	2620125	2620126	-1.404
chr	2620126	2620127	-1.5093
chr	2620127	2620128	-1.5327
chr	2620128	2620129	-1.7316
chr	2620129	2620130	-1.7901
chr	2620130	2620131	-1.7784
chr	2620131	2620132	-1.3221
chr	2620132	2620133	-1.3338
chr	2620133	2620134	-0.8073
chr	2620134	2620135	-0.7722
chr	2620135	2620136	-0.8541
chr	2620136	2620139	-0.9945
chr	2620139	2620140	-1.0296
chr	2620140	2620143	-1.0413
chr	2620143	2620149	-1.053
chr	2620149	2620150	-0.6903
chr	2620150	2620151	-0.5967
chr	2620151	2620152	-0.4914
chr	2620152	2620153	-0.5031
chr	2620153	2620154	-0.5148
chr	2620154	2620155	-0.5265
chr	2620155	2620156	-0.5148
chr	2620156	2620157	-0.1638
chr	2620157	2620158	-0.1521
chr	2620158	2620159	-0.0819
chr	2620159	2620164	-0.0936
chr	2620164	2620175	-0.1053
chr	2620175	2620176	-0.0936
chr	2620176	2620182	-0.0585
chr	2620182	2620192	-0.0351
chr	2620192	2620196	-0.0234
chr	2620196	2620201	-0.0351
chr	2620201	2620208	-0.0117
chr	2620208	2620213	-0.0234
chr	2620213	2620214	-0.0468
chr	2620214	2620216	-0.0819
chr	2620216	2620219	-0.1521
chr	2620219	2620228	-0.1755
chr	2620228	2620230	-0.3627
chr	2620230	2620231	-0.351
chr	2620231	2620232	-0.3627
chr	2620232	2620233	-0.351
chr	2620233	2620237	-0.3861
chr	2620237	2620242	-0.2925
chr	2620242	2620243	-0.2691
chr	2620243	2620249	-0.2574
chr	2620253	2620274	-0.0117
chr	2620329	2620330	-0.0117
chr	2620330	2620331	-0.0702
chr	2620331	2620332	-0.1287
chr	2620332	2620333	-0.3744
chr	2620333	2620351	-0.4212
chr	2620351	2620352	-0.3744
chr	2620352	2620353	-0.3042
chr	2620353	2620355	-0.0117
chr	2620360	2620380	-0.0117
chr	2620395	2620418	-0.0117
chr	2620418	2620419	-0.1404
chr	2620419	2620420	-0.1638
chr	2620420	2620422	-0.1872
chr	2620422	2620437	-0.3159
chr	2620437	2620439	-0.1638
chr	2620439	2620444	-0.1521
chr	2620472	2620473	-0.0117
chr	2620473	2620475	-0.0351
chr	2620475	2620477	-0.0468
chr	2620477	2620482	-0.0585
chr	2620482	2620484	-0.1287
chr	2620484	2620485	-0.2106
chr	2620485	2620486	-0.2808
chr	2620486	2620491	-0.2925
chr	2620491	2620492	-0.3042
chr	2620492	2620493	-0.3159
chr	2620493	2620494	-0.3276
chr	2620494	2620495	-0.9243
chr	2620495	2620496	-1.053
chr	2620496	2620497	-1.1934
chr	2620497	2620498	-1.3104
chr	2620498	2620499	-1.3572
chr	2620499	2620503	-1.404
chr	2620503	2620505	-1.3572
chr	2620505	2620506	-1.3338
chr	2620506	2620510	-1.17
chr	2620510	2620511	-1.1583
chr	2620511	2620514	-1.1466
chr	2620514	2620515	-1.1349
chr	2620515	2620516	-1.0296
chr	2620516	2620517	-0.1755
chr	2620517	2620518	-0.1638
chr	2620518	2620522	-0.0234
chr	2620522	2620523	-0.0702
chr	2620523	2620526	-0.1053
chr	2620526	2620527	-0.1404
chr	2620527	2620528	-0.1521
chr	2620528	2620529	-0.2574
chr	2620529	2620530	-0.3042
chr	2620530	2620538	-0.3159
chr	2620538	2620539	-0.2925
chr	2620539	2620544	-0.3042
chr	2620544	2620548	-0.2223
chr	2620548	2620549	-0.1989
chr	2620549	2620554	-0.1521
chr	2620554	2620564	-0.1053
chr	2620564	2620568	-0.0936
chr	2620568	2620569	-0.0819
chr	2620569	2620570	-0.0936
chr	2620570	2620571	-0.0702
chr	2620571	2620573	-0.0351
chr	2620573	2620580	-0.0468
chr	2620580	2620582	-0.0585
chr	2620582	2620591	-0.0819
chr	2620591	2620592	-0.0702
chr	2620592	2620594	-0.0585
chr	2620594	2620595	-0.0468
chr	2620595	2620602	-0.0351
chr	2620602	2620603	-0.0234
chr	2620607	2620616	-0.0117
chr	2620616	2620617	-0.0234
chr	2620617	2620618	-0.0351
chr	2620618	2620619	-0.0819
chr	2620619	2620620	-0.1404
chr	2620620	2620629	-0.1638
chr	2620629	2620630	-0.1521
chr	2620630	2620641	-0.1755
chr	2620641	2620642	-0.0468
chr	2620642	2620652	-0.0234
chr	2620680	2620683	-0.0117
chr	2620683	2620688	-0.0468
chr	2620688	2620700	-0.0585
chr	2620700	2620704	-0.0468
chr	2620744	2620746	-0.0468
chr	2620746	2620747	-0.0702
chr	2620747	2620766	-0.0819
chr	2620766	2620786	-0.0117
chr	2620799	2620800	-0.0117
chr	2620800	2620809	-0.0234
chr	2620809	2620820	-0.0351
chr	2620820	2620830	-0.0117
chr	2620836	2620858	-0.0234
chr	2620865	2620868	-0.0117
chr	2620868	2620869	-0.0702
chr	2620869	2620870	-0.0819
chr	2620870	2620872	-0.0936
chr	2620872	2620873	-0.117
chr	2620873	2620874	-0.1287
chr	2620874	2620887	-0.1404
chr	2620887	2620890	-0.117
chr	2620890	2620894	-0.0585
chr	2620894	2620896	-0.0468
chr	2620941	2620946	-0.0117
chr	2620946	2620968	-0.0234
chr	2620982	2620991	-0.0351
chr	2620991	2620994	-0.0468
chr	2620994	2621003	-0.0585
chr	2621003	2621009	-0.0234
chr	2621009	2621014	-0.0468
chr	2621014	2621017	-0.0585
chr	2621017	2621018	-0.1638
chr	2621018	2621019	-0.2106
chr	2621019	2621020	-0.468
chr	2621020	2621021	-0.9477
chr	2621021	2621022	-1.053
chr	2621022	2621023	-3.3579
chr	2621023	2621024	-3.393
chr	2621024	2621025	-4.0365
chr	2621025	2621026	-5.2884
chr	2621026	2621027	-5.382
chr	2621027	2621028	-5.4288
chr	2621028	2621029	-5.4522
chr	2621029	2621030	-5.4639
chr	2621030	2621032	-5.4756
chr	2621032	2621035	-5.4873
chr	2621035	2621037	-5.4756
chr	2621037	2621038	-5.4639
chr	2621038	2621039	-5.4522
chr	2621039	2621040	-5.4171
chr	2621040	2621041	-5.2884
chr	2621041	2621043	-4.8321
chr	2621043	2621044	-2.457
chr	2621044	2621045	-2.4102
chr	2621045	2621046	-2.3283
chr	2621046	2621047	-0.3393
chr	2621047	2621048	-0.3276
chr	2621048	2621049	-0.1404
chr	2621049	2621050	-0.0936
chr	2621050	2621051	-0.0819
chr	2621051	2621057	-0.0702
chr	2621057	2621058	-0.0585
chr	2621058	2621061	-0.0702
chr	2621061	2621064	-0.0234
chr	2621064	2621067	-0.0351
chr	2621067	2621070	-0.0819
chr	2621070	2621073	-0.1872
chr	2621073	2621079	-0.1989
chr	2621079	2621083	-0.1872
chr	2621083	2621088	-0.1755
chr	2621088	2621090	-0.1989
chr	2621090	2621092	-0.0585
chr	2621092	2621097	-0.0819
chr	2621097	2621110	-0.0936
chr	2621110	2621111	-0.0585
chr	2621111	2621112	-0.0234
chr	2621112	2621114	-0.0351
chr	2621114	2621117	-0.0234
chr	2621117	2621123	-0.0117
chr	2621123	2621124	-0.0234
chr	2621124	2621125	-0.0351
chr	2621125	2621126	-0.0585
chr	2621126	2621127	-0.0702
chr	2621127	2621128	-0.3861
chr	2621128	2621129	-0.5031
chr	2621129	2621130	-0.5733
chr	2621130	2621132	-0.585
chr	2621132	2621147	-0.5733
chr	2621147	2621149	-0.5616
chr	2621149	2621150	-0.0351
chr	2621150	2621166	-0.0234
chr	2621166	2621168	-0.0468
chr	2621168	2621171	-0.0702
chr	2621171	2621187	-0.0468
chr	2621187	2621190	-0.0117
chr	2621191	2621213	-0.0117
chr	2621227	2621228	-0.0117
chr	2621228	2621247	-0.0234
chr	2621247	2621249	-0.0117
chr	2621278	2621281	-0.0819
chr	2621281	2621282	-0.0936
chr	2621282	2621287	-0.1287
chr	2621287	2621292	-0.1404
chr	2621292	2621297	-0.1521
chr	2621297	2621298	-0.1872
chr	2621298	2621301	-0.1989
chr	2621301	2621302	-0.2106
chr	2621302	2621303	-0.7839
chr	2621303	2621304	-1.6029
chr	2621304	2621306	-1.8369
chr	2621306	2621307	-1.8954
chr	2621307	2621308	-1.9188
chr	2621308	2621309	-2.0124
chr	2621309	2621310	-2.2698
chr	2621310	2621311	-2.3049
chr	2621311	2621312	-2.3517
chr	2621312	2621313	-2.3751
chr	2621313	2621316	-2.4804
chr	2621316	2621318	-2.4921
chr	2621318	2621319	-2.457
chr	2621319	2621323	-2.4453
chr	2621323	2621324	-2.1177
chr	2621324	2621325	-0.7605
chr	2621325	2621326	-0.7488
chr	2621326	2621330	-0.7722
chr	2621330	2621331	-0.2574
chr	2621331	2621333	-0.3159
chr	2621333	2621335	-0.3393
chr	2621335	2621336	-0.351
chr	2621336	2621337	-0.3393
chr	2621337	2621338	-1.2285
chr	2621338	2621339	-1.3806
chr	2621339	2621341	-1.6614
chr	2621341	2621342	-1.6731
chr	2621342	2621343	-1.6965
chr	2621343	2621347	-1.7082
chr	2621347	2621349	-1.6965
chr	2621349	2621350	-1.6146
chr	2621350	2621351	-1.6029
chr	2621351	2621352	-1.5795
chr	2621352	2621353	-1.6263
chr	2621353	2621354	-1.5327
chr	2621354	2621355	-1.5444
chr	2621355	2621356	-1.5795
chr	2621356	2621359	-1.6029
chr	2621359	2621360	-0.1872
chr	2621360	2621361	-0.1638
chr	2621361	2621363	-0.1755
chr	2621363	2621364	-0.1989
chr	2621364	2621373	-0.3744
chr	2621373	2621374	-0.3627
chr	2621374	2621376	-0.3276
chr	2621376	2621379	-0.2457
chr	2621379	2621384	-0.2223
chr	2621384	2621385	-0.2106
chr	2621385	2621386	-0.1989
chr	2621386	2621388	-0.0117
chr	2621389	2621390	-0.0117
chr	2621390	2621391	-0.1287
chr	2621391	2621392	-0.5967
chr	2621392	2621393	-0.7488
chr	2621393	2621394	-0.8424
chr	2621394	2621395	-1.6614
chr	2621395	2621396	-3.5217
chr	2621396	2621397	-4.0014
chr	2621397	2621398	-13.5252
chr	2621398	2621399	-14.1102
chr	2621399	2621402	-14.1687
chr	2621402	2621411	-14.1804
chr	2621411	2621412	-14.1453
chr	2621412	2621413	-14.0751
chr	2621413	2621414	-13.9347
chr	2621414	2621415	-13.5135
chr	2621415	2621417	-13.2444
chr	2621417	2621418	-12.8349
chr	2621418	2621419	-11.2554
chr	2621419	2621420	-1.1466
chr	2621420	2621421	-1.1934
chr	2621421	2621422	-0.8073
chr	2621422	2621423	-1.0062
chr	2621423	2621424	-1.0296
chr	2621424	2621425	-1.0647
chr	2621425	2621426	-1.0881
chr	2621426	2621428	-1.0764
chr	2621428	2621441	-1.0881
chr	2621441	2621443	-0.3978
chr	2621443	2621444	-0.0234
chr	2621444	2621446	-0.0117
chr	2621446	2621447	-0.0234
chr	2621447	2621455	-0.0351
chr	2621455	2621458	-0.0702
chr	2621458	2621468	-0.0585
chr	2621468	2621474	-0.0351
chr	2621474	2621477	-0.0468
chr	2621477	2621479	-0.0351
chr	2621479	2621496	-0.0117
chr	2621497	2621499	-0.0234
chr	2621499	2621502	-0.0468
chr	2621502	2621514	-0.0702
chr	2621514	2621517	-0.0819
chr	2621517	2621518	-0.1053
chr	2621518	2621519	-0.1287
chr	2621519	2621520	-0.1404
chr	2621520	2621521	-0.1521
chr	2621521	2621523	-0.1404
chr	2621523	2621525	-0.1287
chr	2621525	2621528	-0.117
chr	2621528	2621531	-0.1287
chr	2621531	2621534	-0.1404
chr	2621534	2621539	-0.1521
chr	2621539	2621540	-0.1989
chr	2621540	2621541	-0.2106
chr	2621541	2621542	-0.234
chr	2621542	2621543	-0.2574
chr	2621543	2621544	-0.234
chr	2621544	2621545	-0.2925
chr	2621545	2621546	-0.3276
chr	2621546	2621547	-0.3159
chr	2621547	2621548	-0.3627
chr	2621548	2621549	-0.4095
chr	2621549	2621550	-0.5382
chr	2621550	2621551	-0.5499
chr	2621551	2621553	-0.585
chr	2621553	2621555	-0.5616
chr	2621555	2621561	-0.5499
chr	2621561	2621562	-0.5382
chr	2621562	2621565	-0.5499
chr	2621565	2621566	-0.5031
chr	2621566	2621567	-0.2808
chr	2621567	2621568	-0.2925
chr	2621568	2621569	-0.1872
chr	2621569	2621570	-0.1755
chr	2621570	2621571	-0.1287
chr	2621571	2621572	-0.0585
chr	2621572	2621580	-0.0468
chr	2621580	2621587	-0.0351
chr	2621587	2621588	-0.0234
chr	2621588	2621591	-0.0117
chr	2621591	2621592	-0.0351
chr	2621592	2621593	-0.0234
chr	2621593	2621594	-0.0585
chr	2621594	2621606	-0.0702
chr	2621606	2621610	-0.0819
chr	2621610	2621612	-0.1287
chr	2621612	2621613	-0.1521
chr	2621613	2621614	-0.2223
chr	2621614	2621615	-0.702
chr	2621615	2621616	-0.7956
chr	2621616	2621618	-0.8424
chr	2621618	2621619	-0.8541
chr	2621619	2621620	-0.8892
chr	2621620	2621622	-0.9126
chr	2621622	2621623	-0.936
chr	2621623	2621624	-0.9477
chr	2621624	2621626	-0.9594
chr	2621626	2621630	-0.9828
chr	2621630	2621632	-0.9711
chr	2621632	2621635	-0.9477
chr	2621635	2621638	-0.1521
chr	2621638	2621641	-0.1755
chr	2621641	2621642	-0.1989
chr	2621642	2621647	-0.2223
chr	2621647	2621659	-0.1872
chr	2621659	2621660	-0.1404
chr	2621660	2621661	-0.1053
chr	2621666	2621667	-0.0117
chr	2621667	2621673	-0.0234
chr	2621673	2621674	-0.2106
chr	2621674	2621675	-0.585
chr	2621675	2621676	-0.6435
chr	2621676	2621677	-0.7371
chr	2621677	2621679	-0.7488
chr	2621679	2621687	-0.7605
chr	2621687	2621692	-0.7488
chr	2621692	2621693	-0.7371
chr	2621693	2621694	-0.7254
chr	2621694	2621695	-0.7137
chr	2621695	2621696	-0.4446
chr	2621696	2621697	-0.0117
chr	2621710	2621712	-0.0351
chr	2621712	2621713	-0.0585
chr	2621713	2621730	-0.0702
chr	2621730	2621731	-0.0819
chr	2621731	2621734	-0.1053
chr	2621734	2621735	-0.2223
chr	2621735	2621736	-1.2636
chr	2621736	2621737	-1.6848
chr	2621737	2621738	-1.8954
chr	2621738	2621739	-2.2113
chr	2621739	2621740	-3.393
chr	2621740	2621741	-5.8383
chr	2621741	2621742	-8.9973
chr	2621742	2621743	-9.7344
chr	2621743	2621744	-10.0269
chr	2621744	2621746	-10.062
chr	2621746	2621748	-10.2258
chr	2621748	2621751	-10.2375
chr	2621751	2621755	-10.2024
chr	2621755	2621756	-10.1907
chr	2621756	2621757	-9.477
chr	2621757	2621759	-8.9271
chr	2621759	2621760	-8.9154
chr	2621760	2621761	-8.9037
chr	2621761	2621762	-8.8335
chr	2621762	2621763	-8.4006
chr	2621763	2621764	-0.0234
chr	2621764	2621767	-0.0117
chr	2621767	2621768	-0.0234
chr	2621768	2621769	-0.0351
chr	2621769	2621770	-0.0936
chr	2621770	2621771	-0.2808
chr	2621771	2621772	-1.1466
chr	2621772	2621773	-1.5093
chr	2621773	2621774	-1.6146
chr	2621774	2621775	-1.7082
chr	2621775	2621776	-3.7791
chr	2621776	2621777	-7.1955
chr	2621777	2621778	-7.6986
chr	2621778	2621779	-8.5059
chr	2621779	2621780	-8.658
chr	2621780	2621781	-8.8569
chr	2621781	2621782	-8.9622
chr	2621782	2621783	-8.9739
chr	2621783	2621790	-8.9856
chr	2621790	2621792	-8.9622
chr	2621792	2621793	-8.9505
chr	2621793	2621794	-7.7805
chr	2621794	2621795	-7.7571
chr	2621795	2621796	-7.6518
chr	2621796	2621797	-7.6284
chr	2621797	2621798	-4.5513
chr	2621798	2621799	-1.404
chr	2621799	2621800	-0.5733
chr	2621800	2621801	-0.4095
chr	2621801	2621802	-0.3627
chr	2621802	2621804	-0.117
chr	2621804	2621805	-0.1872
chr	2621805	2621806	-0.1989
chr	2621806	2621807	-0.2106
chr	2621807	2621808	-0.2574
chr	2621808	2621810	-0.2691
chr	2621810	2621812	-0.2457
chr	2621812	2621814	-0.2574
chr	2621814	2621815	-0.2808
chr	2621815	2621816	-0.351
chr	2621816	2621817	-0.3861
chr	2621817	2621819	-0.4095
chr	2621819	2621820	-0.4212
chr	2621820	2621821	-0.4329
chr	2621821	2621822	-0.5031
chr	2621822	2621823	-0.5265
chr	2621823	2621824	-0.9243
chr	2621824	2621825	-3.4632
chr	2621825	2621826	-6.2712
chr	2621826	2621827	-7.4295
chr	2621827	2621828	-7.7688
chr	2621828	2621829	-77.3136
chr	2621829	2621830	-131.332
chr	2621830	2621831	-204.551
chr	2621831	2621832	-213.385
chr	2621832	2621833	-215.292
chr	2621833	2621834	-217.503
chr	2621834	2621835	-219.375
chr	2621835	2621838	-219.469
chr	2621838	2621843	-219.457
chr	2621843	2621844	-219.433
chr	2621844	2621845	-219.457
chr	2621845	2621847	-219.422
chr	2621847	2621848	-219.316
chr	2621848	2621849	-219.199
chr	2621849	2621850	-218.825
chr	2621850	2621851	-82.5903
chr	2621851	2621852	-5.1948
chr	2621852	2621853	-0.8073
chr	2621853	2621854	-0.9243
chr	2621854	2621855	-0.9477
chr	2621855	2621856	-0.9594
chr	2621856	2621857	-0.9126
chr	2621857	2621861	-0.9243
chr	2621861	2621863	-0.9477
chr	2621863	2621864	-1.0998
chr	2621864	2621865	-1.1232
chr	2621865	2621870	-1.1583
chr	2621870	2621873	-1.1466
chr	2621873	2621874	-0.7254
chr	2621874	2621882	-0.234
chr	2621882	2621883	-0.2223
chr	2621883	2621884	-0.1053
chr	2621884	2621885	-0.0936
chr	2621885	2621886	-0.0351
chr	2621886	2621895	-0.0117
chr	2621896	2621898	-0.0702
chr	2621898	2621899	-0.0819
chr	2621899	2621901	-0.0936
chr	2621901	2621903	-0.1287
chr	2621903	2621904	-0.1521
chr	2621904	2621905	-0.3744
chr	2621905	2621906	-0.5265
chr	2621906	2621907	-0.5382
chr	2621907	2621909	-0.7722
chr	2621909	2621910	-2.4219
chr	2621910	2621911	-5.5224
chr	2621911	2621912	-5.8968
chr	2621912	2621913	-6.5403
chr	2621913	2621914	-6.7977
chr	2621914	2621915	-6.8913
chr	2621915	2621916	-6.9147
chr	2621916	2621917	-6.9615
chr	2621917	2621918	-6.9966
chr	2621918	2621919	-7.0083
chr	2621919	2621920	-9.8982
chr	2621920	2621921	-10.3194
chr	2621921	2621922	-12.636
chr	2621922	2621923	-12.7296
chr	2621923	2621924	-13.2093
chr	2621924	2621925	-13.5837
chr	2621925	2621926	-16.3215
chr	2621926	2621927	-17.0586
chr	2621927	2621928	-17.1288
chr	2621928	2621929	-17.2224
chr	2621929	2621930	-17.55
chr	2621930	2621931	-17.6436
chr	2621931	2621932	-11.2788
chr	2621932	2621933	-11.349
chr	2621933	2621934	-11.3607
chr	2621934	2621935	-11.0799
chr	2621935	2621937	-10.9863
chr	2621937	2621940	-10.9512
chr	2621940	2621941	-10.9161
chr	2621941	2621943	-6.5286
chr	2621943	2621944	-6.4116
chr	2621944	2621945	-5.7798
chr	2621945	2621946	-5.5692
chr	2621946	2621947	-2.7027
chr	2621947	2621949	-1.0296
chr	2621949	2621950	-1.0179
chr	2621950	2621951	-0.9477
chr	2621951	2621953	-0.1053
chr	2621953	2621954	-0.0468
chr	2621954	2621955	-0.0351
chr	2621986	2622000	-0.0117
chr	2622000	2622003	-0.0351
chr	2622003	2622007	-0.0468
chr	2622007	2622009	-0.2691
chr	2622009	2622010	-0.3276
chr	2622010	2622012	-0.3393
chr	2622012	2622024	-0.351
chr	2622024	2622029	-0.3393
chr	2622036	2622037	-0.0585
chr	2622037	2622038	-0.0819
chr	2622038	2622039	-0.117
chr	2622039	2622040	-0.1989
chr	2622040	2622058	-0.2106
chr	2622058	2622060	-0.1287
chr	2622060	2622061	-0.0117
chr	2622073	2622093	-0.0117
chr	2622113	2622114	-0.0117
chr	2622114	2622115	-0.0234
chr	2622115	2622120	-0.0351
chr	2622120	2622121	-0.0468
chr	2622121	2622122	-0.0702
chr	2622122	2622123	-0.234
chr	2622123	2622124	-0.2574
chr	2622124	2622125	-0.2808
chr	2622125	2622126	-0.3276
chr	2622126	2622127	-0.351
chr	2622127	2622130	-0.4446
chr	2622130	2622133	-0.4563
chr	2622133	2622135	-0.468
chr	2622135	2622136	-0.4914
chr	2622136	2622142	-0.468
chr	2622142	2622143	-0.4797
chr	2622143	2622145	-0.2925
chr	2622145	2622146	-0.3042
chr	2622146	2622147	-0.2106
chr	2622147	2622148	-0.2223
chr	2622148	2622149	-0.1989
chr	2622149	2622150	-0.1755
chr	2622150	2622151	-0.2925
chr	2622151	2622152	-0.3159
chr	2622152	2622153	-0.5616
chr	2622153	2622158	-0.585
chr	2622158	2622167	-0.5616
chr	2622167	2622170	-0.468
chr	2622170	2622172	-0.4563
chr	2622172	2622173	-0.0585
chr	2622187	2622206	-0.0117
chr	2622211	2622213	-0.0351
chr	2622213	2622214	-0.3978
chr	2622214	2622215	-0.468
chr	2622215	2622216	-0.5616
chr	2622216	2622217	-0.6669
chr	2622217	2622218	-0.6903
chr	2622218	2622219	-0.8658
chr	2622219	2622220	-0.8775
chr	2622220	2622224	-0.9243
chr	2622224	2622229	-0.9594
chr	2622229	2622230	-0.9477
chr	2622230	2622234	-0.936
chr	2622234	2622235	-0.9243
chr	2622235	2622237	-0.5733
chr	2622237	2622239	-0.3978
chr	2622239	2622240	-0.3627
chr	2622240	2622241	-0.117
chr	2622241	2622243	-0.1053
chr	2622243	2622245	-0.117
chr	2622245	2622246	-0.1053
chr	2622246	2622247	-0.1872
chr	2622247	2622250	-0.2223
chr	2622250	2622255	-0.234
chr	2622255	2622257	-0.2457
chr	2622257	2622266	-0.2574
chr	2622266	2622267	-0.2457
chr	2622267	2622268	-0.1521
chr	2622268	2622282	-0.0234
chr	2622285	2622289	-0.0234
chr	2622289	2622293	-0.0351
chr	2622293	2622294	-0.0585
chr	2622294	2622295	-0.1287
chr	2622295	2622296	-0.2808
chr	2622296	2622297	-0.5499
chr	2622297	2622298	-0.7371
chr	2622298	2622299	-1.0647
chr	2622299	2622300	-1.872
chr	2622300	2622301	-2.9016
chr	2622301	2622302	-4.914
chr	2622302	2622303	-4.9608
chr	2622303	2622304	-5.0661
chr	2622304	2622314	-5.1012
chr	2622314	2622316	-5.0895
chr	2622316	2622320	-5.0778
chr	2622320	2622321	-0.1287
chr	2622321	2622322	-0.0702
chr	2622322	2622323	-0.0234
chr	2622336	2622337	-0.0117
chr	2622337	2622339	-0.0351
chr	2622339	2622341	-0.351
chr	2622341	2622342	-0.4446
chr	2622342	2622343	-0.4797
chr	2622343	2622344	-0.9009
chr	2622344	2622345	-2.9367
chr	2622345	2622346	-2.9484
chr	2622346	2622348	-2.9835
chr	2622348	2622359	-3.0069
chr	2622359	2622360	-2.7144
chr	2622360	2622361	-2.7027
chr	2622361	2622362	-2.691
chr	2622362	2622363	-2.4453
chr	2622363	2622364	-2.4102
chr	2622364	2622365	-1.872
chr	2622365	2622366	-1.6731
chr	2622366	2622372	-0.0234
chr	2622372	2622391	-0.0351
chr	2622391	2622393	-0.0234
chr	2622401	2622416	-0.0117
chr	2622416	2622417	-0.0702
chr	2622417	2622418	-0.1053
chr	2622418	2622421	-0.0936
chr	2622421	2622422	-0.1053
chr	2622422	2622423	-0.1287
chr	2622423	2622424	-0.1404
chr	2622424	2622425	-0.1638
chr	2622425	2622426	-0.2106
chr	2622426	2622428	-0.2925
chr	2622428	2622437	-0.3159
chr	2622437	2622445	-0.2223
chr	2622445	2622446	-0.1872
chr	2622446	2622447	-0.1755
chr	2622468	2622469	-0.0117
chr	2622469	2622470	-0.0234
chr	2622470	2622472	-0.0351
chr	2622472	2622474	-0.0585
chr	2622474	2622478	-0.0702
chr	2622478	2622479	-0.0819
chr	2622479	2622480	-0.2106
chr	2622480	2622481	-0.234
chr	2622481	2622488	-0.3276
chr	2622488	2622491	-0.3393
chr	2622491	2622495	-0.2808
chr	2622495	2622499	-0.2691
chr	2622499	2622501	-0.1989
chr	2622501	2622504	-0.0117
chr	2622504	2622505	-0.0468
chr	2622505	2622506	-0.1053
chr	2622506	2622510	-0.1287
chr	2622510	2622512	-0.117
chr	2622512	2622526	-0.1287
chr	2622526	2622527	-0.0351
chr	2622527	2622530	-0.0117
chr	2622535	2622537	-0.0117
chr	2622537	2622538	-0.0585
chr	2622538	2622539	-0.3042
chr	2622539	2622541	-0.4446
chr	2622541	2622543	-0.4563
chr	2622543	2622550	-0.468
chr	2622550	2622560	-0.4797
chr	2622560	2622564	-0.0234
chr	2622564	2622570	-0.0117
chr	2622584	2622586	-0.1872
chr	2622586	2622605	-0.1989
chr	2622605	2622610	-0.0234
chr	2622610	2622615	-0.0351
chr	2622615	2622617	-0.0468
chr	2622617	2622622	-0.0585
chr	2622622	2622623	-0.3978
chr	2622623	2622624	-0.4329
chr	2622624	2622625	-0.6903
chr	2622625	2622627	-0.7605
chr	2622627	2622631	-0.7839
chr	2622631	2622632	-0.7956
chr	2622632	2622636	-0.7722
chr	2622636	2622642	-0.7488
chr	2622642	2622643	-0.7605
chr	2622643	2622644	-0.8892
chr	2622644	2622646	-0.9009
chr	2622646	2622653	-0.1989
chr	2622653	2622658	-0.1872
chr	2622658	2622665	-0.1755
chr	2622702	2622703	-0.0117
chr	2622703	2622705	-0.0234
chr	2622705	2622710	-0.0351
chr	2622710	2622712	-0.1053
chr	2622712	2622713	-0.117
chr	2622713	2622721	-0.1287
chr	2622721	2622722	-0.1404
chr	2622722	2622725	-0.1521
chr	2622725	2622730	-0.117
chr	2622730	2622732	-0.1053
chr	2622732	2622744	-0.0234
chr	2622757	2622770	-0.0117
chr	2622770	2622771	-0.0234
chr	2622771	2622780	-0.0351
chr	2622780	2622793	-0.0234
chr	2622806	2622831	-0.0117
chr	2622930	2622931	-0.0117
chr	2622931	2622948	-0.0351
chr	2622948	2622950	-0.0234
chr	2622950	2622951	-0.0117
chr	2622966	2622987	-0.0234
chr	2622987	2622988	-0.0117
chr	2623045	2623047	-0.0234
chr	2623047	2623048	-0.0585
chr	2623048	2623049	-0.1053
chr	2623049	2623060	-0.117
chr	2623060	2623066	-0.1287
chr	2623066	2623068	-0.1053
chr	2623068	2623069	-0.0117
chr	2623069	2623070	-0.0234
chr	2623070	2623072	-0.0351
chr	2623072	2623073	-0.0468
chr	2623073	2623074	-0.0585
chr	2623074	2623079	-0.0702
chr	2623079	2623082	-0.0819
chr	2623082	2623091	-0.0702
chr	2623091	2623094	-0.0468
chr	2623094	2623095	-0.0351
chr	2623095	2623096	-0.0234
chr	2623096	2623098	-0.0117
chr	2623123	2623145	-0.0117
chr	2623207	2623213	-0.0351
chr	2623213	2623214	-0.0936
chr	2623214	2623217	-0.1287
chr	2623217	2623219	-0.1404
chr	2623219	2623225	-0.1638
chr	2623225	2623227	-0.1872
chr	2623227	2623228	-0.1989
chr	2623228	2623231	-0.1638
chr	2623231	2623235	-0.1521
chr	2623235	2623239	-0.0702
chr	2623239	2623240	-0.0585
chr	2623240	2623241	-0.0351
chr	2623241	2623247	-0.0468
chr	2623247	2623262	-0.0117
chr	2623276	2623297	-0.0117
chr	2623308	2623309	-0.0234
chr	2623309	2623313	-0.0351
chr	2623313	2623330	-0.0468
chr	2623337	2623341	-0.0351
chr	2623341	2623342	-0.0585
chr	2623342	2623343	-0.0702
chr	2623343	2623364	-0.0819
chr	2623364	2623367	-0.0117
chr	2623367	2623368	-0.0234
chr	2623368	2623370	-0.0936
chr	2623370	2623386	-0.1053
chr	2623386	2623390	-0.0936
chr	2623391	2623396	-0.0117
chr	2623396	2623399	-0.1521
chr	2623399	2623401	-0.1638
chr	2623401	2623403	-0.1755
chr	2623403	2623407	-0.3627
chr	2623407	2623409	-0.4095
chr	2623409	2623410	-0.4329
chr	2623410	2623417	-0.4446
chr	2623417	2623418	-0.4095
chr	2623418	2623425	-0.3042
chr	2623425	2623426	-0.117
chr	2623426	2623427	-0.0819
chr	2623427	2623428	-0.0702
chr	2623428	2623429	-0.0585
chr	2623429	2623433	-0.0468
chr	2623433	2623438	-0.0234
chr	2623438	2623450	-0.0117
chr	2623562	2623564	-0.1404
chr	2623564	2623566	-0.2106
chr	2623566	2623568	-0.234
chr	2623568	2623583	-0.2457
chr	2623583	2623588	-0.0117
chr	2623613	2623617	-0.0117
chr	2623617	2623618	-0.0234
chr	2623618	2623619	-0.0351
chr	2623619	2623620	-0.0468
chr	2623620	2623621	-0.0585
chr	2623621	2623622	-0.1872
chr	2623622	2623623	-0.1989
chr	2623623	2623625	-0.2106
chr	2623625	2623631	-0.234
chr	2623631	2623633	-0.2457
chr	2623633	2623637	-0.2574
chr	2623637	2623638	-0.2457
chr	2623638	2623639	-0.234
chr	2623639	2623640	-0.2574
chr	2623640	2623642	-0.2457
chr	2623642	2623647	-0.0585
chr	2623647	2623652	-0.0468
chr	2623652	2623661	-0.0234
chr	2623661	2623662	-0.1989
chr	2623662	2623663	-0.4914
chr	2623663	2623664	-0.7254
chr	2623664	2623665	-0.8658
chr	2623665	2623666	-0.9243
chr	2623666	2623680	-1.0413
chr	2623680	2623682	-1.0179
chr	2623682	2623683	-0.9828
chr	2623683	2623684	-0.5148
chr	2623684	2623685	-0.2223
chr	2623685	2623687	-0.0936
chr	2623750	2623768	-0.0117
chr	2623768	2623770	-0.0234
chr	2623770	2623771	-0.0585
chr	2623771	2623772	-0.2457
chr	2623772	2623773	-1.3689
chr	2623773	2623774	-5.3118
chr	2623774	2623775	-6.5052
chr	2623775	2623776	-6.7392
chr	2623776	2623777	-6.7509
chr	2623777	2623791	-6.8796
chr	2623791	2623792	-6.8679
chr	2623792	2623793	-6.8562
chr	2623793	2623794	-6.8445
chr	2623794	2623795	-0.7722
chr	2623795	2623796	-0.3627
chr	2623796	2623797	-0.0234
chr	2623797	2623818	-0.0468
chr	2623818	2623819	-0.117
chr	2623819	2623820	-0.3861
chr	2623820	2623821	-0.5616
chr	2623821	2623822	-0.6318
chr	2623822	2623823	-0.6669
chr	2623823	2623839	-0.6903
chr	2623839	2623840	-0.702
chr	2623840	2623841	-0.4446
chr	2623841	2623842	-0.3042
chr	2623842	2623861	-0.0936
chr	2623861	2623862	-0.0702
chr	2623862	2623863	-0.0468
chr	2623863	2623864	-0.0117
chr	2623942	2623945	-0.0117
chr	2623945	2623948	-0.0234
chr	2623948	2623949	-0.5148
chr	2623949	2623950	-0.5616
chr	2623950	2623953	-0.6201
chr	2623953	2623962	-0.6318
chr	2623962	2623966	-0.6435
chr	2623966	2623968	-0.6201
chr	2623968	2623969	-0.5967
chr	2623969	2623970	-0.5382
chr	2623970	2623979	-0.0117
chr	2623989	2623990	-0.0702
chr	2623990	2623991	-1.5561
chr	2623991	2623992	-1.7433
chr	2623992	2623994	-1.755
chr	2623994	2624012	-1.7667
chr	2624012	2624013	-0.0819
chr	2624013	2624014	-0.0117
chr	2624014	2624029	-0.0234
chr	2624029	2624030	-0.0468
chr	2624030	2624031	-0.0585
chr	2624031	2624034	-0.0936
chr	2624034	2624036	-0.1053
chr	2624036	2624050	-0.0936
chr	2624060	2624061	-0.0117
chr	2624061	2624068	-0.0234
chr	2624068	2624084	-0.0351
chr	2624084	2624091	-0.0117
chr	2624092	2624094	-0.0234
chr	2624094	2624113	-0.0351
chr	2624113	2624114	-0.0117
chr	2624114	2624115	-0.0234
chr	2624115	2624116	-0.0468
chr	2624116	2624117	-0.585
chr	2624117	2624119	-0.6201
chr	2624119	2624124	-0.6318
chr	2624124	2624128	-0.6435
chr	2624128	2624130	-0.6552
chr	2624130	2624136	-0.6669
chr	2624136	2624137	-0.6552
chr	2624137	2624138	-0.6669
chr	2624138	2624141	-0.0702
chr	2624141	2624146	-0.0585
chr	2624146	2624151	-0.0351
chr	2624151	2624157	-0.0234
chr	2624157	2624158	-0.0117
chr	2624161	2624163	-0.0234
chr	2624163	2624164	-0.0702
chr	2624164	2624165	-0.1053
chr	2624165	2624166	-0.1287
chr	2624166	2624167	-0.1638
chr	2624167	2624168	-0.351
chr	2624168	2624169	-0.5967
chr	2624169	2624170	-0.819
chr	2624170	2624171	-0.9828
chr	2624171	2624183	-1.0062
chr	2624183	2624185	-0.9828
chr	2624185	2624189	-0.9711
chr	2624189	2624190	-0.8424
chr	2624190	2624192	-1.2168
chr	2624192	2624195	-1.4742
chr	2624195	2624211	-1.4976
chr	2624211	2624212	-0.3042
chr	2624212	2624216	-0.0117
chr	2624216	2624219	-0.0234
chr	2624219	2624220	-0.0351
chr	2624220	2624221	-0.0702
chr	2624221	2624223	-0.0819
chr	2624223	2624224	-0.1521
chr	2624224	2624225	-0.1989
chr	2624225	2624226	-0.2106
chr	2624226	2624227	-0.234
chr	2624227	2624231	-0.2457
chr	2624231	2624234	-0.234
chr	2624234	2624235	-0.2574
chr	2624235	2624240	-0.2808
chr	2624240	2624241	-0.2691
chr	2624241	2624245	-0.2457
chr	2624245	2624246	-0.1287
chr	2624246	2624247	-0.0936
chr	2624247	2624256	-0.0585
chr	2624256	2624263	-0.0117
chr	2624272	2624273	-0.0117
chr	2624273	2624275	-0.1053
chr	2624275	2624295	-0.117
chr	2624307	2624329	-0.0117
chr	2624342	2624347	-0.0117
chr	2624347	2624348	-0.0819
chr	2624348	2624354	-0.1053
chr	2624354	2624362	-0.117
chr	2624362	2624368	-0.1053
chr	2624368	2624369	-0.0936
chr	2624369	2624373	-0.0117
chr	2624485	2624505	-0.0234
chr	2624564	2624583	-0.0117
chr	2624609	2624611	-0.0117
chr	2624611	2624612	-0.0234
chr	2624612	2624614	-0.0351
chr	2624614	2624615	-0.0468
chr	2624615	2624616	-0.0585
chr	2624616	2624622	-0.0702
chr	2624622	2624628	-0.0819
chr	2624628	2624633	-0.0702
chr	2624633	2624637	-0.0351
chr	2624637	2624640	-0.0117
chr	2624761	2624781	-0.0117
chr	2624868	2624869	-0.0117
chr	2624869	2624873	-0.0234
chr	2624873	2624874	-0.0585
chr	2624874	2624875	-0.351
chr	2624875	2624876	-0.3627
chr	2624876	2624895	-0.3978
chr	2624895	2624896	-0.0117
chr	2624998	2624999	-0.0585
chr	2624999	2625018	-0.0702
chr	2625018	2625019	-0.0585
chr	2625019	2625020	-0.0351
chr	2625306	2625312	-0.0117
chr	2625312	2625327	-0.0234
chr	2625327	2625336	-0.0117
chr	2625393	2625408	-0.0117
chr	2625408	2625409	-0.0234
chr	2625409	2625411	-0.0585
chr	2625411	2625414	-0.0819
chr	2625414	2625415	-0.0936
chr	2625415	2625430	-0.0819
chr	2625430	2625431	-0.0702
chr	2625431	2625432	-0.0351
chr	2625432	2625433	-0.0234
chr	2625433	2625434	-0.0351
chr	2625434	2625435	-0.0234
chr	2625435	2625437	-0.0468
chr	2625437	2625457	-0.0585
chr	2625457	2625458	-0.0234
chr	2625458	2625459	-0.0117
chr	2625491	2625507	-0.0117
chr	2625507	2625509	-0.0234
chr	2625509	2625527	-0.0468
chr	2625527	2625530	-0.0702
chr	2625530	2625531	-0.0351
chr	2625531	2625532	-0.0819
chr	2625532	2625533	-0.1872
chr	2625533	2625534	-0.234
chr	2625534	2625541	-0.2691
chr	2625541	2625552	-0.2808
chr	2625552	2625553	-0.2574
chr	2625553	2625554	-0.0819
chr	2625554	2625568	-0.0117
chr	2625568	2625570	-0.0234
chr	2625570	2625571	-0.0351
chr	2625571	2625573	-0.0234
chr	2625573	2625574	-0.0351
chr	2625574	2625593	-0.0468
chr	2625593	2625595	-0.0351
chr	2625600	2625604	-0.0117
chr	2625604	2625622	-0.0351
chr	2625622	2625627	-0.0234
chr	2625627	2625629	-0.0117
chr	2625629	2625643	-0.0702
chr	2625643	2625647	-0.0819
chr	2625647	2625649	-0.6318
chr	2625649	2625664	-0.5616
chr	2625664	2625669	-0.5499
chr	2625669	2625673	-0.0117
chr	2625685	2625686	-0.0468
chr	2625686	2625687	-0.0702
chr	2625687	2625691	-0.0819
chr	2625691	2625703	-0.1053
chr	2625703	2625708	-0.1287
chr	2625708	2625725	-0.0351
chr	2625725	2625727	-0.0117
chr	2625727	2625733	-0.0234
chr	2625733	2625734	-0.0819
chr	2625734	2625749	-0.117
chr	2625749	2625755	-0.1053
chr	2625755	2625756	-0.0234
chr	2625769	2625771	-0.0468
chr	2625771	2625772	-0.117
chr	2625772	2625775	-0.1287
chr	2625775	2625791	-0.1404
chr	2625791	2625792	-0.117
chr	2625792	2625793	-0.0936
chr	2625793	2625794	-0.0351
chr	2625794	2625796	-0.0234
chr	2625796	2625813	-0.0117
chr	2625866	2625867	-0.0117
chr	2625867	2625885	-0.0234
chr	2625885	2625888	-0.0117
chr	2625893	2625894	-0.0117
chr	2625894	2625901	-0.0702
chr	2625901	2625902	-0.1053
chr	2625902	2625913	-0.117
chr	2625913	2625916	-0.1287
chr	2625916	2625923	-0.0585
chr	2625923	2625935	-0.0117
chr	2625939	2625943	-0.0117
chr	2625943	2625944	-0.0468
chr	2625944	2625945	-0.3276
chr	2625945	2625946	-0.3627
chr	2625946	2625948	-0.3978
chr	2625948	2625966	-0.585
chr	2625966	2625970	-0.5616
chr	2625984	2625988	-0.0117
chr	2625988	2625990	-0.0234
chr	2625990	2625991	-0.0351
chr	2625991	2625993	-0.0585
chr	2625993	2626004	-0.1404
chr	2626004	2626005	-0.1638
chr	2626005	2626006	-0.2106
chr	2626006	2626014	-0.2223
chr	2626014	2626024	-0.0819
chr	2626024	2626026	-0.0702
chr	2626026	2626027	-0.0351
chr	2626072	2626073	-0.4095
chr	2626073	2626074	-0.6084
chr	2626074	2626093	-0.6435
chr	2626093	2626094	-0.6201
chr	2626094	2626097	-0.0234
chr	2626097	2626102	-0.0117
chr	2626138	2626139	-0.0351
chr	2626139	2626141	-0.0468
chr	2626141	2626159	-0.0585
chr	2626159	2626162	-0.0234
chr	2626162	2626164	-0.0117
chr	2626173	2626174	-0.0117
chr	2626174	2626176	-0.0468
chr	2626176	2626195	-0.1872
chr	2626195	2626197	-0.1521
chr	2626402	2626404	-0.0117
chr	2626404	2626405	-0.0585
chr	2626405	2626406	-0.1053
chr	2626406	2626407	-0.2106
chr	2626407	2626408	-0.6084
chr	2626408	2626409	-0.7605
chr	2626409	2626424	-0.8541
chr	2626424	2626425	-0.8424
chr	2626425	2626428	-0.819
chr	2626428	2626429	-0.1404
chr	2626429	2626431	-0.0819
chr	2626431	2626432	-0.1404
chr	2626432	2626434	-0.2457
chr	2626434	2626440	-0.2808
chr	2626440	2626452	-0.2691
chr	2626452	2626453	-0.0585
chr	2626481	2626502	-0.0117
chr	2626502	2626522	-0.0819
chr	2626522	2626524	-0.0702
chr	2626524	2626546	-0.0117
chr	2626616	2626617	-0.0117
chr	2626617	2626618	-0.0234
chr	2626618	2626619	-0.1053
chr	2626619	2626628	-0.1287
chr	2626628	2626629	-0.1404
chr	2626629	2626639	-0.1521
chr	2626639	2626640	-0.117
chr	2626640	2626644	-0.0351
chr	2626644	2626650	-0.0234
chr	2626749	2626770	-0.0351
chr	2626794	2626814	-0.0117
chr	2626823	2626846	-0.0117
chr	2627289	2627310	-0.0117
chr	2627344	2627350	-0.0117
chr	2627350	2627356	-0.0702
chr	2627356	2627361	-0.0819
chr	2627361	2627371	-0.0702
chr	2627371	2627377	-0.0117
chr	2627407	2627408	-0.0117
chr	2627408	2627409	-0.0351
chr	2627409	2627410	-0.0468
chr	2627410	2627411	-0.0702
chr	2627411	2627416	-0.5382
chr	2627416	2627417	-0.5499
chr	2627417	2627418	-0.5616
chr	2627418	2627419	-0.585
chr	2627419	2627420	-0.702
chr	2627420	2627421	-0.7605
chr	2627421	2627431	-0.7722
chr	2627431	2627432	-0.7371
chr	2627432	2627433	-0.3861
chr	2627433	2627435	-0.2457
chr	2627435	2627440	-0.234
chr	2627440	2627442	-0.117
chr	2627454	2627475	-0.0117
chr	2627529	2627531	-0.0234
chr	2627531	2627532	-0.0351
chr	2627532	2627552	-0.0468
chr	2627552	2627554	-0.0351
chr	2627803	2627807	-0.0234
chr	2627807	2627824	-0.0351
chr	2627859	2627862	-0.0234
chr	2627862	2627863	-0.0351
chr	2627863	2627865	-0.0702
chr	2627865	2627870	-0.0819
chr	2627870	2627882	-0.0936
chr	2627882	2627883	-0.0819
chr	2627883	2627884	-0.1053
chr	2627884	2627885	-0.117
chr	2627885	2627886	-0.0936
chr	2627886	2627890	-0.1053
chr	2627890	2627891	-0.117
chr	2627891	2627893	-0.0936
chr	2627893	2627899	-0.1053
chr	2627899	2627910	-0.0936
chr	2627910	2627914	-0.0234
chr	2628012	2628016	-0.0117
chr	2628016	2628019	-0.0234
chr	2628019	2628034	-0.0351
chr	2628034	2628039	-0.0468
chr	2628039	2628041	-0.0234
chr	2628041	2628049	-0.0117
chr	2628059	2628083	-0.0117
chr	2628091	2628093	-0.0117
chr	2628093	2628094	-0.0351
chr	2628094	2628101	-0.0468
chr	2628101	2628115	-0.0585
chr	2628115	2628116	-0.0234
chr	2628116	2628129	-0.0117
chr	2628129	2628130	-0.0234
chr	2628130	2628146	-0.0351
chr	2628146	2628151	-0.0234
chr	2628385	2628407	-0.0117
chr	2628433	2628453	-0.0117
chr	2628492	2628510	-0.0117
chr	2628556	2628567	-0.0117
chr	2628567	2628577	-0.0234
chr	2628577	2628584	-0.0117
chr	2628808	2628810	-0.0117
chr	2628810	2628812	-0.0819
chr	2628812	2628813	-0.0936
chr	2628813	2628832	-0.1287
chr	2628832	2628834	-0.0702
chr	2628834	2628855	-0.0117
chr	2628929	2628947	-0.0117
chr	2628961	2628983	-0.0234
chr	2628986	2628987	-0.0468
chr	2628987	2628988	-0.0702
chr	2628988	2628989	-0.1521
chr	2628989	2628990	-0.2223
chr	2628990	2628994	-0.3159
chr	2628994	2629010	-0.3276
chr	2629080	2629081	-0.0351
chr	2629081	2629090	-0.0468
chr	2629090	2629092	-0.1053
chr	2629092	2629093	-0.2808
chr	2629093	2629102	-0.3393
chr	2629102	2629114	-0.2925
chr	2629166	2629168	-0.0234
chr	2629168	2629176	-0.0468
chr	2629176	2629177	-0.1521
chr	2629177	2629178	-0.1872
chr	2629178	2629183	-0.1989
chr	2629183	2629184	-0.2223
chr	2629184	2629186	-0.234
chr	2629186	2629187	-0.2691
chr	2629187	2629188	-0.2925
chr	2629188	2629190	-0.2574
chr	2629190	2629194	-0.2691
chr	2629194	2629208	-0.117
chr	2629208	2629218	-0.0117
chr	2629261	2629270	-0.0117
chr	2629270	2629287	-0.0234
chr	2629287	2629292	-0.0117
chr	2629347	2629348	-0.0117
chr	2629348	2629356	-0.0234
chr	2629356	2629367	-0.0351
chr	2629367	2629370	-0.0234
chr	2629370	2629375	-0.0117
chr	2629429	2629434	-0.1404
chr	2629434	2629450	-0.1521
chr	2629463	2629485	-0.0117
chr	2629511	2629530	-0.0117
chr	2629536	2629537	-0.1872
chr	2629537	2629538	-0.1989
chr	2629538	2629540	-0.2574
chr	2629540	2629541	-0.2691
chr	2629541	2629542	-0.2808
chr	2629542	2629544	-0.3042
chr	2629544	2629555	-0.3159
chr	2629555	2629557	-0.3276
chr	2629557	2629558	-0.1521
chr	2629558	2629564	-0.0585
chr	2629564	2629567	-0.0234
chr	2629567	2629575	-0.0117
chr	2629674	2629678	-0.0117
chr	2629678	2629679	-0.0234
chr	2629679	2629680	-0.0468
chr	2629680	2629681	-0.0819
chr	2629681	2629682	-0.117
chr	2629682	2629700	-0.351
chr	2629700	2629701	-0.3393
chr	2629701	2629702	-0.3276
chr	2629702	2629703	-0.2574
chr	2629703	2629704	-0.2457
chr	2629704	2629705	-0.2223
chr	2629705	2629706	-0.0585
chr	2629706	2629707	-0.0468
chr	2629748	2629752	-0.0117
chr	2629752	2629755	-0.0234
chr	2629755	2629756	-0.0585
chr	2629756	2629769	-0.0819
chr	2629769	2629775	-0.0702
chr	2629775	2629776	-0.0468
chr	2629776	2629779	-0.0234
chr	2629800	2629805	-0.0117
chr	2629805	2629825	-0.0234
chr	2629850	2629872	-0.0117
chr	2629924	2629933	-0.0117
chr	2629934	2629945	-0.0117
chr	2629976	2629988	-0.0117
chr	2629988	2629998	-0.0351
chr	2629998	2630008	-0.0234
chr	2630008	2630009	-0.0351
chr	2630009	2630010	-0.0819
chr	2630010	2630012	-0.0936
chr	2630012	2630030	-0.1053
chr	2630030	2630031	-0.0468
chr	2630057	2630061	-0.0117
chr	2630061	2630073	-0.0234
chr	2630073	2630075	-0.0351
chr	2630075	2630076	-0.0468
chr	2630076	2630077	-0.117
chr	2630077	2630078	-0.1872
chr	2630078	2630079	-0.2808
chr	2630079	2630085	-0.3276
chr	2630085	2630089	-0.3159
chr	2630089	2630094	-0.3276
chr	2630094	2630095	-0.2808
chr	2630095	2630096	-0.2925
chr	2630096	2630097	-0.3042
chr	2630097	2630098	-0.2457
chr	2630098	2630099	-0.1755
chr	2630099	2630104	-0.0468
chr	2630104	2630110	-0.0351
chr	2630110	2630116	-0.0234
chr	2630116	2630117	-0.0117
chr	2630118	2630119	-0.0117
chr	2630119	2630120	-0.0702
chr	2630120	2630139	-0.0819
chr	2630139	2630140	-0.0702
chr	2630155	2630158	-0.0117
chr	2630158	2630159	-0.0351
chr	2630159	2630160	-0.0468
chr	2630160	2630161	-0.3861
chr	2630161	2630162	-0.4095
chr	2630162	2630164	-1.287
chr	2630164	2630179	-1.3104
chr	2630179	2630180	-1.2753
chr	2630180	2630181	-1.2636
chr	2630181	2630182	-0.0936
chr	2630211	2630214	-0.0234
chr	2630214	2630216	-0.0351
chr	2630216	2630217	-0.0468
chr	2630217	2630232	-0.0585
chr	2630232	2630236	-0.0351
chr	2630236	2630237	-0.0117
chr	2630257	2630258	-0.2574
chr	2630258	2630259	-0.3627
chr	2630259	2630261	-0.3744
chr	2630261	2630279	-0.3978
chr	2630279	2630280	-0.0234
chr	2630280	2630299	-0.0117
chr	2630327	2630328	-0.0117
chr	2630328	2630329	-0.0234
chr	2630329	2630330	-0.0585
chr	2630330	2630332	-0.0819
chr	2630332	2630334	-0.1053
chr	2630334	2630339	-0.117
chr	2630339	2630347	-0.1287
chr	2630347	2630350	-0.117
chr	2630350	2630351	-0.0234
chr	2630351	2630361	-0.0117
chr	2630364	2630365	-0.0351
chr	2630365	2630369	-0.0936
chr	2630369	2630375	-0.1053
chr	2630375	2630386	-0.117
chr	2630386	2630387	-0.0351
chr	2630387	2630391	-0.0234
chr	2630391	2630397	-0.0117
chr	2630397	2630422	-0.0234
chr	2630431	2630432	-0.0936
chr	2630432	2630433	-0.1053
chr	2630433	2630434	-0.1404
chr	2630434	2630435	-0.1638
chr	2630435	2630436	-0.1755
chr	2630436	2630437	-0.1872
chr	2630437	2630438	-0.1989
chr	2630438	2630439	-0.2223
chr	2630439	2630440	-0.2457
chr	2630440	2630453	-0.2574
chr	2630453	2630455	-0.1404
chr	2630455	2630460	-0.1287
chr	2630472	2630475	-0.0117
chr	2630475	2630493	-0.0234
chr	2630493	2630495	-0.0351
chr	2630495	2630497	-0.0234
chr	2630497	2630514	-0.0117
chr	2630561	2630569	-0.0117
chr	2630569	2630571	-0.0234
chr	2630571	2630583	-0.0351
chr	2630583	2630586	-0.0234
chr	2630586	2630590	-0.0117
chr	2630624	2630626	-0.0117
chr	2630626	2630628	-0.0468
chr	2630628	2630633	-0.0585
chr	2630633	2630634	-0.3744
chr	2630634	2630635	-0.3861
chr	2630635	2630636	-0.4446
chr	2630636	2630637	-0.8307
chr	2630637	2630638	-0.9594
chr	2630638	2630640	-1.0179
chr	2630640	2630641	-1.0296
chr	2630641	2630645	-1.053
chr	2630645	2630647	-1.0179
chr	2630647	2630651	-1.0062
chr	2630651	2630654	-0.9945
chr	2630654	2630657	-0.6552
chr	2630657	2630658	-0.585
chr	2630658	2630659	-0.0351
chr	2630659	2630660	-0.0117
chr	2630660	2630671	-0.0234
chr	2630671	2630683	-0.0351
chr	2630683	2630684	-0.0468
chr	2630684	2630685	-0.0936
chr	2630685	2630686	-0.1287
chr	2630686	2630687	-0.2223
chr	2630687	2630688	-0.2106
chr	2630688	2630689	-0.2925
chr	2630689	2630690	-1.6965
chr	2630690	2630691	-1.7667
chr	2630691	2630692	-1.8369
chr	2630692	2630693	-1.8486
chr	2630693	2630704	-1.872
chr	2630704	2630708	-1.8603
chr	2630708	2630710	-1.4976
chr	2630710	2630713	-0.1053
chr	2630741	2630742	-0.0117
chr	2630742	2630745	-0.0819
chr	2630745	2630746	-0.0936
chr	2630746	2630754	-0.1638
chr	2630754	2630763	-0.1872
chr	2630763	2630764	-0.1755
chr	2630764	2630770	-0.1053
chr	2630822	2630823	-0.0936
chr	2630823	2630824	-0.1053
chr	2630824	2630829	-0.1404
chr	2630829	2630833	-0.1521
chr	2630833	2630841	-0.1638
chr	2630841	2630843	-0.1755
chr	2630843	2630845	-0.1638
chr	2630845	2630855	-0.0234
chr	2630855	2630861	-0.0117
chr	2630861	2630862	-0.0351
chr	2630862	2630863	-0.0234
chr	2630863	2630882	-0.0351
chr	2630906	2630932	-0.0117
chr	2630946	2630947	-0.0117
chr	2630947	2630967	-0.0234
chr	2630967	2630968	-0.0117
chr	2630986	2630989	-0.0351
chr	2630989	2630992	-0.0819
chr	2630992	2631007	-0.0936
chr	2631007	2631009	-0.0468
chr	2631009	2631011	-0.0351
chr	2631011	2631014	-0.0234
chr	2631014	2631020	-0.0117
chr	2631020	2631029	-0.0234
chr	2631029	2631036	-0.0117
chr	2631043	2631044	-0.2691
chr	2631044	2631045	-0.3042
chr	2631045	2631047	-0.3276
chr	2631047	2631048	-0.351
chr	2631048	2631049	-0.3744
chr	2631049	2631064	-0.3861
chr	2631064	2631065	-0.3744
chr	2631065	2631067	-0.0702
chr	2631067	2631070	-0.0351
chr	2631070	2631073	-0.0117
chr	2631090	2631091	-0.0117
chr	2631091	2631105	-0.0351
chr	2631105	2631106	-0.0468
chr	2631106	2631107	-0.0819
chr	2631107	2631113	-0.3042
chr	2631113	2631116	-0.2691
chr	2631116	2631118	-0.2925
chr	2631118	2631119	-0.3042
chr	2631119	2631128	-0.4563
chr	2631128	2631135	-0.1872
chr	2631135	2631137	-0.351
chr	2631137	2631138	-0.4212
chr	2631138	2631139	-0.5382
chr	2631139	2631140	-0.5967
chr	2631140	2631141	-0.5265
chr	2631141	2631142	-0.6084
chr	2631142	2631143	-0.6552
chr	2631143	2631144	-1.9188
chr	2631144	2631145	-2.5857
chr	2631145	2631146	-8.19
chr	2631146	2631147	-9.477
chr	2631147	2631148	-10.8459
chr	2631148	2631149	-12.2616
chr	2631149	2631150	-12.3786
chr	2631150	2631151	-12.4371
chr	2631151	2631152	-12.4254
chr	2631152	2631153	-12.519
chr	2631153	2631154	-12.5541
chr	2631154	2631155	-12.5658
chr	2631155	2631157	-12.5424
chr	2631157	2631162	-12.5307
chr	2631162	2631164	-12.0627
chr	2631164	2631167	-11.8755
chr	2631167	2631169	-11.8521
chr	2631169	2631171	-0.0351
chr	2631171	2631175	-0.0585
chr	2631175	2631177	-0.0702
chr	2631177	2631178	-0.1053
chr	2631178	2631179	-0.2574
chr	2631179	2631180	-0.3393
chr	2631180	2631181	-0.468
chr	2631181	2631182	-0.5733
chr	2631182	2631183	-1.6029
chr	2631183	2631184	-1.7082
chr	2631184	2631186	-1.7316
chr	2631186	2631198	-1.7901
chr	2631198	2631199	-1.755
chr	2631199	2631200	-1.6614
chr	2631200	2631202	-1.4976
chr	2631202	2631203	-1.4742
chr	2631203	2631204	-0.0936
chr	2631204	2631205	-0.0819
chr	2631205	2631206	-0.1053
chr	2631206	2631207	-0.1638
chr	2631207	2631222	-0.1872
chr	2631222	2631223	-0.2106
chr	2631223	2631225	-0.2223
chr	2631225	2631226	-0.234
chr	2631226	2631227	-0.2223
chr	2631227	2631228	-0.234
chr	2631228	2631229	-0.1755
chr	2631229	2631230	-0.1989
chr	2631230	2631231	-0.1521
chr	2631231	2631240	-0.1989
chr	2631240	2631242	-0.2106
chr	2631242	2631244	-0.1989
chr	2631244	2631247	-0.1638
chr	2631247	2631248	-0.1755
chr	2631248	2631249	-0.0585
chr	2631249	2631250	-0.1872
chr	2631250	2631251	-0.2106
chr	2631251	2631252	-0.2574
chr	2631252	2631253	-0.351
chr	2631253	2631257	-0.3861
chr	2631257	2631262	-0.3744
chr	2631262	2631268	-0.3861
chr	2631268	2631272	-0.3744
chr	2631272	2631273	-0.2925
chr	2631273	2631274	-0.2574
chr	2631274	2631278	-0.0351
chr	2631278	2631279	-0.0234
chr	2631292	2631293	-0.0117
chr	2631293	2631294	-0.0351
chr	2631294	2631296	-0.0468
chr	2631296	2631312	-0.0702
chr	2631312	2631313	-0.0585
chr	2631313	2631329	-0.0117
chr	2631331	2631332	-0.0117
chr	2631332	2631333	-0.0234
chr	2631333	2631340	-0.0351
chr	2631340	2631342	-0.1872
chr	2631342	2631353	-0.234
chr	2631353	2631354	-0.2223
chr	2631354	2631359	-0.1989
chr	2631359	2631361	-0.2106
chr	2631361	2631362	-0.0819
chr	2631362	2631363	-0.0351
chr	2631363	2631365	-0.0702
chr	2631365	2631366	-0.0936
chr	2631366	2631367	-0.234
chr	2631367	2631368	-0.2808
chr	2631368	2631369	-0.3627
chr	2631369	2631370	-0.5382
chr	2631370	2631371	-1.7667
chr	2631371	2631372	-1.7901
chr	2631372	2631375	-1.8135
chr	2631375	2631376	-1.8252
chr	2631376	2631377	-1.8369
chr	2631377	2631383	-1.8837
chr	2631383	2631384	-1.872
chr	2631384	2631386	-1.8486
chr	2631386	2631388	-1.7784
chr	2631388	2631389	-0.2223
chr	2631389	2631390	-0.1404
chr	2631390	2631391	-0.1053
chr	2631391	2631393	-0.0936
chr	2631393	2631396	-0.0819
chr	2631396	2631397	-0.0936
chr	2631397	2631399	-0.1053
chr	2631399	2631400	-0.1404
chr	2631400	2631401	-0.2691
chr	2631401	2631402	-2.6676
chr	2631402	2631403	-2.7612
chr	2631403	2631404	-2.9016
chr	2631404	2631405	-2.9367
chr	2631405	2631407	-2.9718
chr	2631407	2631412	-2.9835
chr	2631412	2631421	-2.9718
chr	2631421	2631422	-2.9601
chr	2631422	2631423	-0.0468
chr	2631423	2631428	-0.0351
chr	2631428	2631430	-0.0117
chr	2631430	2631433	-0.0234
chr	2631433	2631436	-0.0585
chr	2631436	2631437	-0.1404
chr	2631437	2631438	-0.1989
chr	2631438	2631452	-0.2106
chr	2631452	2631457	-0.1989
chr	2631457	2631458	-0.0819
chr	2631459	2631465	-0.0117
chr	2631465	2631485	-0.0234
chr	2631485	2631486	-0.0117
chr	2631527	2631549	-0.0117
chr	2631587	2631598	-0.0117
chr	2631598	2631599	-0.0234
chr	2631599	2631601	-0.0351
chr	2631601	2631603	-0.0468
chr	2631603	2631604	-0.0585
chr	2631604	2631605	-0.2106
chr	2631605	2631606	-0.2223
chr	2631606	2631609	-0.234
chr	2631609	2631619	-0.2223
chr	2631619	2631620	-0.2106
chr	2631620	2631623	-0.1989
chr	2631623	2631625	-0.1755
chr	2631625	2631626	-0.0936
chr	2631645	2631646	-0.0117
chr	2631646	2631659	-0.0351
chr	2631659	2631668	-0.0468
chr	2631668	2631679	-0.0117
chr	2631713	2631716	-0.0117
chr	2631716	2631717	-0.0351
chr	2631717	2631720	-0.1989
chr	2631720	2631735	-0.2106
chr	2631735	2631737	-0.1989
chr	2631737	2631739	-0.117
chr	2631739	2631741	-0.0351
chr	2631741	2631743	-0.0117
chr	2631767	2631768	-0.0351
chr	2631768	2631769	-0.0468
chr	2631769	2631788	-0.0702
chr	2631793	2631796	-0.0351
chr	2631796	2631800	-0.0585
chr	2631800	2631801	-0.0702
chr	2631801	2631803	-0.0819
chr	2631803	2631815	-0.0936
chr	2631815	2631817	-0.0819
chr	2631817	2631820	-0.0351
chr	2631820	2631822	-0.0234
chr	2631852	2631874	-0.0117
chr	2631889	2631890	-0.0117
chr	2631890	2631898	-0.0468
chr	2631898	2631899	-0.0585
chr	2631899	2631908	-0.0702
chr	2631908	2631909	-0.0819
chr	2631909	2631913	-0.1053
chr	2631913	2631914	-0.117
chr	2631914	2631920	-0.1287
chr	2631920	2631921	-0.1053
chr	2631921	2631931	-0.117
chr	2631931	2631932	-0.1287
chr	2631932	2631933	-0.0468
chr	2631933	2631934	-0.0819
chr	2631934	2631935	-0.0936
chr	2631935	2631936	-0.117
chr	2631936	2631937	-0.2106
chr	2631937	2631938	-0.1989
chr	2631938	2631941	-0.234
chr	2631941	2631943	-0.2457
chr	2631943	2631944	-0.234
chr	2631944	2631952	-0.2457
chr	2631952	2631954	-0.234
chr	2631954	2631955	-0.2691
chr	2631955	2631956	-0.2925
chr	2631956	2631960	-0.3159
chr	2631960	2631964	-0.1404
chr	2631964	2631976	-0.1053
chr	2631982	2631986	-0.0117
chr	2631986	2631987	-0.0234
chr	2631987	2631988	-0.0585
chr	2631988	2631989	-0.117
chr	2631989	2631990	-0.1755
chr	2631990	2632004	-0.1872
chr	2632004	2632009	-0.1755
chr	2632015	2632019	-0.0234
chr	2632019	2632022	-0.0351
chr	2632022	2632026	-0.0468
chr	2632026	2632031	-0.0702
chr	2632031	2632032	-0.0819
chr	2632032	2632034	-0.0585
chr	2632034	2632045	-0.0702
chr	2632045	2632046	-0.0585
chr	2632046	2632051	-0.0351
chr	2632051	2632052	-0.0234
chr	2632052	2632055	-0.0117
chr	2632062	2632084	-0.0117
chr	2632084	2632086	-0.0819
chr	2632086	2632087	-0.1053
chr	2632087	2632106	-0.1404
chr	2632236	2632240	-0.0117
chr	2632240	2632241	-0.0585
chr	2632241	2632242	-0.1404
chr	2632242	2632243	-0.1638
chr	2632243	2632245	-0.1755
chr	2632245	2632249	-0.1872
chr	2632249	2632250	-0.2106
chr	2632250	2632262	-0.2223
chr	2632262	2632263	-0.1287
chr	2632263	2632265	-0.0936
chr	2632265	2632269	-0.1287
chr	2632269	2632274	-0.0468
chr	2632274	2632278	-0.0585
chr	2632278	2632279	-0.0702
chr	2632279	2632284	-0.0819
chr	2632284	2632285	-0.0702
chr	2632285	2632299	-0.0351
chr	2632301	2632302	-0.0702
chr	2632302	2632306	-0.0936
chr	2632306	2632311	-0.1053
chr	2632311	2632317	-0.117
chr	2632317	2632318	-0.1287
chr	2632318	2632319	-0.1521
chr	2632319	2632322	-0.1755
chr	2632322	2632323	-0.1872
chr	2632323	2632324	-0.8424
chr	2632324	2632325	-0.9126
chr	2632325	2632328	-0.9945
chr	2632328	2632333	-1.0062
chr	2632333	2632339	-1.0179
chr	2632339	2632340	-1.0647
chr	2632340	2632341	-1.1232
chr	2632341	2632342	-1.1115
chr	2632342	2632344	-1.1232
chr	2632344	2632345	-0.7488
chr	2632345	2632355	-0.2457
chr	2632355	2632359	-0.2574
chr	2632359	2632360	-0.234
chr	2632360	2632361	-0.2457
chr	2632361	2632364	-0.0936
chr	2632364	2632365	-0.1872
chr	2632365	2632366	-0.2106
chr	2632366	2632367	-1.1466
chr	2632367	2632368	-3.9195
chr	2632368	2632369	-3.9312
chr	2632369	2632371	-3.9897
chr	2632371	2632372	-4.0131
chr	2632372	2632376	-4.0248
chr	2632376	2632380	-4.0131
chr	2632380	2632387	-4.0014
chr	2632387	2632388	-3.7323
chr	2632388	2632393	-0.0117
chr	2632399	2632401	-0.0117
chr	2632401	2632402	-1.9305
chr	2632402	2632403	-2.0592
chr	2632403	2632406	-2.106
chr	2632406	2632407	-2.1177
chr	2632407	2632411	-2.1294
chr	2632411	2632413	-2.2347
chr	2632413	2632416	-2.3166
chr	2632416	2632417	-2.3049
chr	2632417	2632420	-2.3166
chr	2632420	2632421	-2.7378
chr	2632421	2632422	-2.7495
chr	2632422	2632423	-2.7612
chr	2632423	2632424	-2.6559
chr	2632424	2632425	-3.6387
chr	2632425	2632427	-4.1301
chr	2632427	2632428	-4.1652
chr	2632428	2632432	-4.1769
chr	2632432	2632440	-3.9897
chr	2632440	2632441	-3.9663
chr	2632441	2632442	-3.5685
chr	2632442	2632443	-3.5451
chr	2632443	2632444	-3.4866
chr	2632444	2632445	-0.351
chr	2632445	2632447	-0.3159
chr	2632447	2632448	-0.0351
chr	2632448	2632449	-0.5031
chr	2632449	2632450	-0.585
chr	2632450	2632452	-0.6318
chr	2632452	2632453	-0.6903
chr	2632453	2632455	-0.702
chr	2632455	2632458	-0.7254
chr	2632458	2632468	-0.7371
chr	2632468	2632469	-0.7137
chr	2632469	2632477	-0.0351
chr	2632514	2632521	-0.0117
chr	2632521	2632531	-0.0234
chr	2632531	2632537	-0.0117
chr	2632537	2632538	-0.0234
chr	2632538	2632539	-0.0351
chr	2632539	2632543	-0.0585
chr	2632543	2632545	-0.0702
chr	2632545	2632546	-0.1755
chr	2632546	2632547	-0.4329
chr	2632547	2632548	-0.7839
chr	2632548	2632549	-1.0413
chr	2632549	2632550	-15.7248
chr	2632550	2632551	-15.912
chr	2632551	2632552	-16.4268
chr	2632552	2632553	-18.3573
chr	2632553	2632554	-19.071
chr	2632554	2632556	-19.3986
chr	2632556	2632557	-19.422
chr	2632557	2632558	-19.4103
chr	2632558	2632559	-19.422
chr	2632559	2632560	-19.4337
chr	2632560	2632561	-19.4454
chr	2632561	2632562	-19.4922
chr	2632562	2632563	-19.5039
chr	2632563	2632565	-19.5741
chr	2632565	2632566	-19.3635
chr	2632566	2632567	-19.0242
chr	2632567	2632568	-19.0125
chr	2632568	2632569	-18.9306
chr	2632569	2632570	-18.0063
chr	2632570	2632571	-3.7791
chr	2632571	2632572	-2.7729
chr	2632572	2632573	-2.808
chr	2632573	2632574	-1.9071
chr	2632574	2632575	-0.4563
chr	2632575	2632576	-0.3393
chr	2632576	2632577	-0.3276
chr	2632577	2632580	-0.3159
chr	2632580	2632581	-0.2925
chr	2632581	2632582	-0.2808
chr	2632582	2632583	-0.2457
chr	2632583	2632584	-0.2106
chr	2632584	2632586	-0.2691
chr	2632586	2632590	-0.2574
chr	2632590	2632591	-0.234
chr	2632591	2632592	-0.2106
chr	2632592	2632602	-0.1872
chr	2632602	2632603	-0.1638
chr	2632603	2632605	-0.1755
chr	2632605	2632607	-0.1404
chr	2632607	2632623	-0.0117
chr	2632623	2632645	-0.0234
chr	2632645	2632646	-0.0936
chr	2632646	2632647	-0.4914
chr	2632647	2632648	-1.1466
chr	2632648	2632649	-1.3338
chr	2632649	2632650	-1.4625
chr	2632650	2632651	-1.5327
chr	2632651	2632652	-1.5561
chr	2632652	2632653	-1.9539
chr	2632653	2632654	-2.8431
chr	2632654	2632655	-2.9367
chr	2632655	2632656	-3.0537
chr	2632656	2632657	-3.1005
chr	2632657	2632658	-3.3228
chr	2632658	2632659	-3.5334
chr	2632659	2632660	-4.0014
chr	2632660	2632661	-4.1886
chr	2632661	2632667	-4.2354
chr	2632667	2632668	-3.7908
chr	2632668	2632669	-3.6036
chr	2632669	2632672	-3.5451
chr	2632672	2632673	-3.5568
chr	2632673	2632674	-3.5451
chr	2632674	2632679	-1.2051
chr	2632679	2632680	-0.5265
chr	2632680	2632681	-0.4914
chr	2632681	2632689	-0.0117
chr	2632689	2632691	-0.0351
chr	2632691	2632692	-0.0234
chr	2632692	2632693	-0.0936
chr	2632693	2632696	-0.1287
chr	2632696	2632697	-0.3159
chr	2632697	2632698	-0.3276
chr	2632698	2632710	-0.351
chr	2632710	2632712	-0.3276
chr	2632712	2632714	-0.2691
chr	2632714	2632715	-0.2223
chr	2632715	2632716	-0.1872
chr	2632716	2632718	-0.1755
chr	2632718	2632719	-0.0819
chr	2632719	2632722	-0.0702
chr	2632736	2632746	-0.0117
chr	2632746	2632755	-0.0234
chr	2632755	2632757	-0.0468
chr	2632757	2632759	-0.0819
chr	2632759	2632762	-0.1287
chr	2632762	2632766	-0.4329
chr	2632766	2632768	-0.4563
chr	2632768	2632771	-0.4446
chr	2632771	2632773	-0.5616
chr	2632773	2632776	-0.5733
chr	2632776	2632777	-0.585
chr	2632777	2632778	-0.702
chr	2632778	2632779	-0.8775
chr	2632779	2632780	-0.9243
chr	2632780	2632781	-1.1115
chr	2632781	2632783	-1.1232
chr	2632783	2632784	-0.8073
chr	2632784	2632785	-0.7722
chr	2632785	2632787	-0.7839
chr	2632787	2632788	-0.819
chr	2632788	2632796	-0.8541
chr	2632796	2632799	-0.8424
chr	2632799	2632800	-0.819
chr	2632800	2632801	-0.7722
chr	2632801	2632806	-0.1287
chr	2632806	2632807	-0.117
chr	2632807	2632808	-0.0819
chr	2632808	2632843	-0.0117
chr	2632843	2632849	-0.0234
chr	2632849	2632851	-0.1521
chr	2632851	2632854	-0.1755
chr	2632854	2632855	-0.1872
chr	2632855	2632857	-0.1989
chr	2632857	2632858	-0.234
chr	2632858	2632859	-0.2457
chr	2632859	2632861	-0.2574
chr	2632861	2632863	-0.2691
chr	2632863	2632864	-0.2808
chr	2632864	2632868	-0.2925
chr	2632868	2632869	-0.3042
chr	2632869	2632870	-0.3159
chr	2632870	2632872	-0.1404
chr	2632872	2632877	-0.1521
chr	2632877	2632879	-0.1287
chr	2632879	2632882	-0.0936
chr	2632882	2632887	-0.0819
chr	2632887	2632888	-0.0585
chr	2632906	2632907	-0.0117
chr	2632907	2632908	-0.0234
chr	2632908	2632914	-0.0468
chr	2632914	2632928	-0.0585
chr	2632928	2632929	-0.0702
chr	2632929	2632930	-0.0819
chr	2632930	2632931	-0.2808
chr	2632931	2632933	-0.2574
chr	2632933	2632938	-0.2691
chr	2632938	2632943	-0.2808
chr	2632943	2632944	-0.2925
chr	2632944	2632945	-0.3627
chr	2632945	2632946	-0.3978
chr	2632946	2632947	-0.4446
chr	2632947	2632948	-0.4797
chr	2632948	2632949	-0.5148
chr	2632949	2632950	-0.6201
chr	2632950	2632951	-0.4563
chr	2632951	2632964	-0.4797
chr	2632964	2632966	-0.468
chr	2632966	2632968	-0.3861
chr	2632968	2632971	-0.3393
chr	2633018	2633021	-0.0117
chr	2633021	2633035	-0.0351
chr	2633035	2633038	-0.1638
chr	2633038	2633052	-0.1287
chr	2633052	2633053	-0.1755
chr	2633053	2633054	-0.1638
chr	2633054	2633055	-0.1755
chr	2633055	2633056	-0.2106
chr	2633056	2633057	-0.2223
chr	2633057	2633058	-0.3159
chr	2633058	2633059	-0.5382
chr	2633059	2633060	-0.5616
chr	2633060	2633061	-0.5733
chr	2633061	2633065	-0.5967
chr	2633065	2633067	-0.6201
chr	2633067	2633068	-0.6435
chr	2633068	2633072	-0.6786
chr	2633072	2633073	-0.6903
chr	2633073	2633074	-0.7137
chr	2633074	2633075	-0.6786
chr	2633075	2633079	-0.7137
chr	2633079	2633080	-0.1989
chr	2633080	2633086	-0.1872
chr	2633086	2633094	-0.117
chr	2633094	2633095	-0.0702
chr	2633095	2633096	-0.0585
chr	2633096	2633107	-0.0234
chr	2633107	2633112	-0.0117
chr	2633114	2633120	-0.0234
chr	2633120	2633121	-0.1404
chr	2633121	2633125	-0.1638
chr	2633125	2633135	-0.1755
chr	2633135	2633141	-0.1521
chr	2633141	2633142	-0.0819
chr	2633144	2633162	-0.0117
chr	2633176	2633197	-0.0117
chr	2633197	2633218	-0.0468
chr	2633218	2633219	-0.0351
chr	2633252	2633253	-0.1872
chr	2633253	2633254	-0.2223
chr	2633254	2633256	-0.2691
chr	2633256	2633257	-0.2925
chr	2633257	2633259	-0.3042
chr	2633259	2633263	-0.3159
chr	2633263	2633273	-0.3393
chr	2633273	2633274	-0.0702
chr	2633274	2633278	-0.0585
chr	2633278	2633279	-0.0468
chr	2633279	2633285	-0.0234
chr	2633285	2633286	-0.0117
chr	2633316	2633337	-0.0117
chr	2633364	2633365	-0.0234
chr	2633365	2633366	-0.9126
chr	2633366	2633367	-0.9243
chr	2633367	2633369	-0.9477
chr	2633369	2633370	-0.9594
chr	2633370	2633385	-0.9828
chr	2633385	2633386	-0.9711
chr	2633386	2633387	-0.117
chr	2633387	2633388	-0.0234
chr	2633388	2633389	-0.0936
chr	2633389	2633409	-0.1521
chr	2633409	2633410	-0.0468
chr	2633416	2633419	-0.0117
chr	2633419	2633429	-0.0585
chr	2633429	2633431	-0.0702
chr	2633431	2633436	-0.0819
chr	2633436	2633437	-0.0585
chr	2633437	2633441	-0.0702
chr	2633441	2633442	-0.0819
chr	2633442	2633443	-0.1404
chr	2633443	2633444	-0.1872
chr	2633444	2633445	-0.351
chr	2633445	2633447	-0.4212
chr	2633447	2633449	-0.4329
chr	2633449	2633451	-0.4446
chr	2633451	2633452	-0.5031
chr	2633452	2633453	-0.5382
chr	2633453	2633460	-0.5499
chr	2633460	2633464	-0.5265
chr	2633464	2633465	-0.3744
chr	2633465	2633466	-0.1521
chr	2633466	2633470	-0.1404
chr	2633470	2633472	-0.1053
chr	2633472	2633473	-0.0234
chr	2633515	2633519	-0.0117
chr	2633519	2633521	-0.0468
chr	2633521	2633536	-0.0702
chr	2633536	2633541	-0.0585
chr	2633551	2633574	-0.0234
chr	2633574	2633576	-0.0351
chr	2633576	2633577	-0.0468
chr	2633577	2633598	-0.0234
chr	2633609	2633616	-0.0234
chr	2633616	2633631	-0.0351
chr	2633631	2633637	-0.0117
chr	2633650	2633652	-0.1053
chr	2633652	2633653	-0.1404
chr	2633653	2633654	-0.4095
chr	2633654	2633658	-0.4563
chr	2633658	2633660	-0.468
chr	2633660	2633662	-0.5148
chr	2633662	2633666	-0.5265
chr	2633666	2633672	-0.5031
chr	2633672	2633675	-0.4914
chr	2633675	2633678	-0.0585
chr	2633678	2633679	-0.0702
chr	2633679	2633680	-0.0936
chr	2633680	2633681	-0.1053
chr	2633681	2633682	-0.0585
chr	2633682	2633683	-0.0702
chr	2633683	2633687	-0.0819
chr	2633687	2633703	-0.0936
chr	2633703	2633704	-0.0819
chr	2633704	2633706	-0.0351
chr	2633706	2633707	-0.0117
chr	2633707	2633708	-0.1404
chr	2633708	2633711	-0.1755
chr	2633711	2633712	-0.1989
chr	2633712	2633728	-0.2106
chr	2633728	2633729	-0.1872
chr	2633729	2633732	-0.1638
chr	2633732	2633734	-0.1287
chr	2633755	2633763	-0.0117
chr	2633763	2633764	-0.117
chr	2633764	2633766	-0.1404
chr	2633766	2633767	-0.1989
chr	2633767	2633768	-0.2106
chr	2633768	2633777	-0.2223
chr	2633777	2633782	-0.2106
chr	2633782	2633784	-0.2223
chr	2633784	2633785	-0.234
chr	2633785	2633786	-0.2223
chr	2633786	2633787	-0.0702
chr	2633787	2633788	-0.0936
chr	2633788	2633793	-0.1053
chr	2633793	2633799	-0.1287
chr	2633799	2633803	-0.1404
chr	2633803	2633809	-0.0819
chr	2633809	2633813	-0.0351
chr	2633813	2633816	-0.0117
chr	2633816	2633819	-0.0351
chr	2633819	2633834	-0.0234
chr	2633834	2633836	-0.0468
chr	2633836	2633837	-0.0702
chr	2633837	2633838	-0.585
chr	2633838	2633839	-0.7254
chr	2633839	2633840	-0.8658
chr	2633840	2633841	-0.9009
chr	2633841	2633842	-0.9126
chr	2633842	2633843	-0.9945
chr	2633843	2633844	-1.0179
chr	2633844	2633845	-1.0881
chr	2633845	2633846	-1.2285
chr	2633846	2633847	-1.287
chr	2633847	2633848	-1.3572
chr	2633848	2633849	-1.4859
chr	2633849	2633852	-1.5093
chr	2633852	2633858	-1.521
chr	2633858	2633859	-1.3572
chr	2633859	2633863	-0.6201
chr	2633863	2633864	-0.6084
chr	2633864	2633865	-0.5967
chr	2633865	2633867	-0.4446
chr	2633867	2633868	-0.4329
chr	2633868	2633869	-0.4212
chr	2633869	2633874	-0.1287
chr	2633874	2633887	-0.1521
chr	2633887	2633889	-0.1053
chr	2633889	2633890	-0.0702
chr	2633890	2633893	-0.0585
chr	2633893	2633910	-0.0117
chr	2633910	2633914	-0.0234
chr	2633914	2633920	-0.0117
chr	2633920	2633932	-0.0468
chr	2633932	2633939	-0.0351
chr	2633939	2633942	-0.0585
chr	2633942	2633943	-0.6786
chr	2633943	2633944	-1.4391
chr	2633944	2633945	-1.5561
chr	2633945	2633946	-1.6965
chr	2633946	2633947	-1.7082
chr	2633947	2633948	-1.7199
chr	2633948	2633949	-2.3634
chr	2633949	2633950	-2.4102
chr	2633950	2633951	-2.6208
chr	2633951	2633952	-2.6442
chr	2633952	2633953	-2.6559
chr	2633953	2633954	-2.7027
chr	2633954	2633955	-3.1473
chr	2633955	2633956	-3.276
chr	2633956	2633957	-3.3579
chr	2633957	2633958	-3.4047
chr	2633958	2633959	-3.4515
chr	2633959	2633962	-3.4632
chr	2633962	2633964	-3.4749
chr	2633964	2633965	-1.989
chr	2633965	2633967	-1.8135
chr	2633967	2633968	-1.8018
chr	2633968	2633969	-1.7784
chr	2633969	2633970	-1.6146
chr	2633970	2633971	-0.9594
chr	2633971	2633975	-0.9477
chr	2633975	2633977	-0.2691
chr	2633977	2633979	-0.0819
chr	2633979	2633980	-0.1287
chr	2633980	2633981	-0.1404
chr	2633981	2633982	-0.1521
chr	2633982	2633983	-0.1755
chr	2633983	2633997	-0.117
chr	2633997	2633999	-0.1053
chr	2633999	2634000	-0.0936
chr	2634000	2634002	-0.0468
chr	2634002	2634004	-0.0234
chr	2634010	2634012	-0.0117
chr	2634012	2634017	-0.0234
chr	2634017	2634019	-0.1053
chr	2634019	2634020	-0.1287
chr	2634020	2634022	-0.1404
chr	2634022	2634034	-0.1521
chr	2634034	2634036	-0.1404
chr	2634036	2634039	-0.117
chr	2634039	2634044	-0.0234
chr	2634044	2634045	-0.0117
chr	2634050	2634063	-0.0117
chr	2634063	2634072	-0.0468
chr	2634072	2634085	-0.0351
chr	2634105	2634107	-0.0234
chr	2634107	2634110	-0.0468
chr	2634110	2634112	-0.0585
chr	2634112	2634115	-0.0819
chr	2634115	2634117	-0.0936
chr	2634117	2634119	-0.117
chr	2634119	2634122	-0.1404
chr	2634122	2634125	-0.1521
chr	2634125	2634126	-0.1755
chr	2634126	2634127	-0.1638
chr	2634127	2634130	-0.1872
chr	2634130	2634131	-0.2223
chr	2634131	2634132	-0.5382
chr	2634132	2634133	-2.5974
chr	2634133	2634134	-3.4047
chr	2634134	2634135	-4.3407
chr	2634135	2634136	-7.6284
chr	2634136	2634137	-7.9443
chr	2634137	2634138	-11.4894
chr	2634138	2634140	-12.0042
chr	2634140	2634144	-12.0393
chr	2634144	2634152	-12.0042
chr	2634152	2634153	-11.9691
chr	2634153	2634154	-11.8755
chr	2634154	2634155	-4.563
chr	2634155	2634156	-4.4811
chr	2634156	2634157	-3.6855
chr	2634157	2634159	-0.468
chr	2634159	2634167	-0.2574
chr	2634167	2634173	-0.2808
chr	2634173	2634176	-0.2925
chr	2634176	2634178	-0.234
chr	2634178	2634179	-0.585
chr	2634179	2634180	-0.5616
chr	2634180	2634181	-1.6263
chr	2634181	2634182	-4.0482
chr	2634182	2634183	-4.3641
chr	2634183	2634184	-4.5396
chr	2634184	2634185	-4.6098
chr	2634185	2634187	-4.9842
chr	2634187	2634200	-4.9608
chr	2634200	2634201	-4.8087
chr	2634201	2634204	-0.0585
chr	2634204	2634206	-0.0702
chr	2634206	2634207	-0.0585
chr	2634207	2634209	-0.0234
chr	2634209	2634211	-0.0351
chr	2634211	2634212	-0.1287
chr	2634212	2634213	-0.1404
chr	2634213	2634214	-0.1521
chr	2634214	2634215	-0.1638
chr	2634215	2634221	-0.1755
chr	2634221	2634223	-0.1989
chr	2634223	2634224	-0.2106
chr	2634224	2634228	-0.2457
chr	2634228	2634229	-0.2925
chr	2634229	2634230	-0.3393
chr	2634230	2634231	-0.4095
chr	2634231	2634232	-0.4212
chr	2634232	2634233	-0.4095
chr	2634233	2634238	-0.2808
chr	2634238	2634240	-0.2691
chr	2634240	2634241	-0.2925
chr	2634241	2634242	-0.3627
chr	2634242	2634243	-0.5265
chr	2634243	2634244	-1.6029
chr	2634244	2634245	-1.7199
chr	2634245	2634246	-1.9539
chr	2634246	2634247	-2.0592
chr	2634247	2634248	-2.4921
chr	2634248	2634249	-2.5155
chr	2634249	2634250	-2.5389
chr	2634250	2634254	-2.4687
chr	2634254	2634260	-2.457
chr	2634260	2634263	-2.4453
chr	2634263	2634265	-2.4336
chr	2634265	2634266	-0.1755
chr	2634266	2634267	-0.1404
chr	2634267	2634270	-0.117
chr	2634270	2634272	-0.0468
chr	2634272	2634293	-0.0234
chr	2634293	2634294	-0.0351
chr	2634294	2634295	-0.0585
chr	2634295	2634296	-0.0702
chr	2634296	2634297	-0.1053
chr	2634297	2634314	-0.1638
chr	2634314	2634315	-0.1287
chr	2634315	2634319	-0.1053
chr	2634319	2634320	-0.0234
chr	2634334	2634339	-0.0117
chr	2634339	2634352	-0.0234
chr	2634352	2634356	-0.0351
chr	2634356	2634362	-0.0234
chr	2634362	2634371	-0.0117
chr	2634388	2634389	-0.5733
chr	2634389	2634390	-0.6084
chr	2634390	2634393	-0.6318
chr	2634393	2634398	-0.6435
chr	2634398	2634409	-0.6552
chr	2634409	2634410	-0.4797
chr	2634410	2634420	-0.0117
chr	2634447	2634454	-0.0234
chr	2634454	2634461	-0.0351
chr	2634461	2634474	-0.0468
chr	2634474	2634480	-0.0117
chr	2634487	2634505	-0.0117
chr	2634507	2634530	-0.0117
chr	2634575	2634590	-0.0117
chr	2634590	2634591	-0.0351
chr	2634591	2634592	-0.0468
chr	2634592	2634593	-0.0585
chr	2634593	2634594	-0.0819
chr	2634594	2634595	-0.0936
chr	2634595	2634596	-0.1053
chr	2634596	2634599	-0.1404
chr	2634599	2634600	-0.1521
chr	2634600	2634601	-0.1404
chr	2634601	2634604	-0.1755
chr	2634604	2634612	-0.1872
chr	2634612	2634615	-0.1755
chr	2634615	2634617	-0.1521
chr	2634617	2634618	-0.117
chr	2634618	2634623	-0.0936
chr	2634623	2634625	-0.0585
chr	2634625	2634628	-0.0117
chr	2634628	2634632	-0.0234
chr	2634632	2634653	-0.0117
chr	2634655	2634660	-0.0117
chr	2634660	2634665	-0.0234
chr	2634665	2634666	-0.0468
chr	2634666	2634667	-0.0585
chr	2634667	2634668	-0.0702
chr	2634668	2634669	-0.0819
chr	2634669	2634670	-0.1053
chr	2634670	2634677	-0.117
chr	2634677	2634684	-0.1053
chr	2634684	2634690	-0.0585
chr	2634731	2634736	-0.0234
chr	2634736	2634737	-0.0351
chr	2634737	2634756	-0.0468
chr	2634761	2634764	-0.0117
chr	2634764	2634765	-0.0585
chr	2634765	2634767	-0.0702
chr	2634767	2634768	-0.1989
chr	2634768	2634769	-0.2691
chr	2634769	2634770	-0.3159
chr	2634770	2634776	-0.3393
chr	2634776	2634777	-0.3627
chr	2634777	2634778	-0.3744
chr	2634778	2634779	-0.3861
chr	2634779	2634780	-0.6786
chr	2634780	2634781	-1.053
chr	2634781	2634788	-1.0647
chr	2634788	2634789	-0.8658
chr	2634789	2634792	-0.7488
chr	2634792	2634795	-0.7371
chr	2634795	2634798	-0.7254
chr	2634798	2634800	-0.7137
chr	2634800	2634801	-0.6435
chr	2634806	2634810	-0.0117
chr	2634810	2634815	-0.0351
chr	2634815	2634825	-0.0702
chr	2634825	2634829	-0.0819
chr	2634829	2634831	-0.0936
chr	2634831	2634846	-0.0234
chr	2634863	2634875	-0.0117
chr	2634875	2634878	-0.0234
chr	2634878	2634880	-0.0351
chr	2634880	2634881	-0.0702
chr	2634881	2634882	-0.0819
chr	2634882	2634883	-0.117
chr	2634883	2634885	-0.1404
chr	2634885	2634886	-0.1287
chr	2634886	2634887	-0.2106
chr	2634887	2634888	-0.234
chr	2634888	2634889	-0.2457
chr	2634889	2634890	-1.7784
chr	2634890	2634891	-1.8603
chr	2634891	2634892	-2.4453
chr	2634892	2634893	-2.457
chr	2634893	2634895	-2.5506
chr	2634895	2634896	-2.5623
chr	2634896	2634903	-2.5857
chr	2634903	2634904	-2.574
chr	2634904	2634907	-2.5038
chr	2634907	2634910	-2.4921
chr	2634910	2634911	-0.1872
chr	2634911	2634912	-0.1755
chr	2634912	2634915	-0.1053
chr	2634915	2634920	-0.0819
chr	2634932	2634934	-0.0117
chr	2634934	2634936	-0.0234
chr	2634936	2634939	-0.0468
chr	2634939	2634940	-0.0702
chr	2634940	2634942	-0.0819
chr	2634942	2634945	-0.1053
chr	2634945	2634954	-0.117
chr	2634954	2634956	-0.1053
chr	2634956	2634957	-0.0936
chr	2634957	2634959	-0.0585
chr	2634959	2634961	-0.0351
chr	2634984	2634987	-0.0117
chr	2634987	2634988	-0.0468
chr	2634988	2634991	-0.0585
chr	2634991	2635001	-0.0936
chr	2635001	2635003	-0.1287
chr	2635003	2635008	-0.1755
chr	2635008	2635011	-0.1404
chr	2635011	2635013	-0.1287
chr	2635013	2635023	-0.0819
chr	2635023	2635045	-0.0117
chr	2635047	2635048	-0.0234
chr	2635048	2635049	-0.1053
chr	2635049	2635069	-0.1287
chr	2635069	2635092	-0.0117
chr	2635111	2635137	-0.0117
chr	2635142	2635144	-0.0234
chr	2635144	2635159	-0.0351
chr	2635189	2635217	-0.0234
chr	2635260	2635269	-0.0117
chr	2635269	2635277	-0.0234
chr	2635277	2635279	-0.0468
chr	2635279	2635284	-0.0585
chr	2635284	2635290	-0.0468
chr	2635290	2635300	-0.0351
chr	2635300	2635301	-0.0234
chr	2635344	2635365	-0.0117
chr	2635394	2635395	-0.0117
chr	2635395	2635396	-0.5148
chr	2635396	2635397	-0.5265
chr	2635397	2635398	-0.5967
chr	2635398	2635416	-0.6201
chr	2635416	2635418	-0.1287
chr	2635418	2635422	-0.0117
chr	2635473	2635474	-0.0234
chr	2635474	2635475	-0.0351
chr	2635475	2635479	-0.0468
chr	2635479	2635482	-0.0585
chr	2635482	2635483	-0.0702
chr	2635483	2635484	-0.0936
chr	2635484	2635495	-0.1053
chr	2635495	2635500	-0.0702
chr	2635500	2635505	-0.0117
chr	2635538	2635539	-0.1521
chr	2635539	2635543	-0.3276
chr	2635543	2635545	-0.351
chr	2635545	2635548	-0.3627
chr	2635548	2635549	-0.7254
chr	2635549	2635550	-1.287
chr	2635550	2635551	-1.7316
chr	2635551	2635552	-2.8782
chr	2635552	2635553	-2.8899
chr	2635553	2635555	-2.9484
chr	2635555	2635556	-2.9601
chr	2635556	2635560	-2.9718
chr	2635560	2635570	-2.6325
chr	2635570	2635572	-1.8837
chr	2635572	2635573	-0.0702
chr	2635573	2635574	-0.0819
chr	2635574	2635590	-0.0585
chr	2635590	2635591	-0.0702
chr	2635591	2635594	-0.0936
chr	2635594	2635596	-0.0351
chr	2635596	2635610	-0.0819
chr	2635610	2635611	-0.0702
chr	2635611	2635616	-0.0468
chr	2635616	2635618	-0.0117
chr	2635618	2635623	-0.0234
chr	2635623	2635640	-0.0117
chr	2635640	2635643	-0.0468
chr	2635643	2635646	-0.0351
chr	2635646	2635651	-0.0468
chr	2635651	2635652	-0.0702
chr	2635652	2635662	-0.0819
chr	2635662	2635674	-0.0468
chr	2635674	2635678	-0.0117
chr	2635678	2635681	-0.0351
chr	2635681	2635683	-0.0468
chr	2635683	2635690	-0.0702
chr	2635690	2635695	-0.0819
chr	2635695	2635699	-0.0936
chr	2635699	2635700	-0.0702
chr	2635700	2635701	-0.0351
chr	2635701	2635712	-0.0585
chr	2635712	2635713	-0.0468
chr	2635713	2635723	-0.0351
chr	2635744	2635746	-0.0117
chr	2635746	2635747	-0.1053
chr	2635747	2635768	-0.4212
chr	2635768	2635769	-0.4095
chr	2635769	2635771	-0.0234
chr	2635773	2635780	-0.0117
chr	2635780	2635784	-0.0351
chr	2635784	2635788	-0.1404
chr	2635788	2635794	-0.1521
chr	2635794	2635800	-0.1638
chr	2635800	2635806	-0.1521
chr	2635806	2635811	-0.0351
chr	2635860	2635862	-0.0117
chr	2635862	2635864	-0.0819
chr	2635864	2635866	-0.117
chr	2635866	2635882	-0.1287
chr	2635882	2635883	-0.1404
chr	2635883	2635884	-0.0234
chr	2635884	2635885	-0.0351
chr	2635885	2635886	-0.0234
chr	2635886	2635902	-0.0351
chr	2635902	2635903	-0.0468
chr	2635903	2635908	-0.0585
chr	2635908	2635913	-0.0234
chr	2635913	2635915	-0.0585
chr	2635915	2635917	-0.0702
chr	2635917	2635919	-0.0819
chr	2635919	2635920	-0.0936
chr	2635920	2635929	-0.1053
chr	2635929	2635933	-0.0819
chr	2635933	2635934	-0.0936
chr	2635934	2635939	-0.0468
chr	2635939	2635941	-0.0234
chr	2635941	2635950	-0.0117
chr	2635950	2635952	-0.0351
chr	2635952	2635953	-0.1404
chr	2635953	2635954	-2.574
chr	2635954	2635956	-5.5458
chr	2635956	2635957	-5.8851
chr	2635957	2635958	-6.6339
chr	2635958	2635971	-6.7626
chr	2635971	2635974	-6.6105
chr	2635974	2635975	-4.3875
chr	2635975	2635976	-1.0296
chr	2635976	2635978	-0.3276
chr	2635978	2635980	-0.1404
chr	2635980	2635981	-0.1287
chr	2635981	2635982	-0.1053
chr	2635982	2635991	-0.0936
chr	2635991	2635992	-0.1053
chr	2635992	2635995	-0.117
chr	2635995	2635996	-0.0819
chr	2635996	2636009	-0.1053
chr	2636009	2636014	-0.0936
chr	2636014	2636016	-0.0819
chr	2636027	2636028	-0.0819
chr	2636028	2636029	-0.1638
chr	2636029	2636030	-0.1872
chr	2636030	2636031	-0.3276
chr	2636031	2636032	-0.3393
chr	2636032	2636037	-0.351
chr	2636037	2636038	-0.3744
chr	2636038	2636039	-0.3861
chr	2636039	2636040	-0.5031
chr	2636040	2636041	-0.5265
chr	2636041	2636042	-0.5616
chr	2636042	2636049	-0.5733
chr	2636049	2636058	-0.2223
chr	2636058	2636060	-0.2106
chr	2636060	2636061	-0.0468
chr	2636061	2636062	-0.0117
chr	2636062	2636064	-0.0234
chr	2636064	2636067	-0.0585
chr	2636067	2636068	-0.0819
chr	2636068	2636069	-0.117
chr	2636069	2636073	-0.1404
chr	2636073	2636083	-0.1521
chr	2636083	2636092	-0.0936
chr	2636092	2636110	-0.1053
chr	2636110	2636111	-0.0936
chr	2636111	2636112	-0.0351
chr	2636112	2636115	-0.0117
chr	2636126	2636127	-0.0234
chr	2636127	2636130	-0.0351
chr	2636130	2636148	-0.0468
chr	2636148	2636152	-0.0117
chr	2636181	2636187	-0.0234
chr	2636187	2636191	-0.0351
chr	2636191	2636192	-0.0468
chr	2636192	2636193	-0.0585
chr	2636193	2636195	-0.0819
chr	2636195	2636205	-0.0936
chr	2636205	2636215	-0.0702
chr	2636239	2636240	-0.1404
chr	2636240	2636244	-0.1638
chr	2636244	2636261	-0.1755
chr	2636320	2636321	-0.0117
chr	2636321	2636322	-0.0351
chr	2636322	2636323	-0.0585
chr	2636323	2636343	-0.0702
chr	2636371	2636372	-0.0117
chr	2636372	2636374	-0.0585
chr	2636374	2636375	-0.234
chr	2636375	2636376	-0.3159
chr	2636376	2636378	-0.3276
chr	2636378	2636395	-0.351
chr	2636418	2636432	-0.0117
chr	2636432	2636433	-0.0585
chr	2636433	2636435	-0.0819
chr	2636435	2636453	-0.0702
chr	2636453	2636454	-0.0468
chr	2636454	2636458	-0.0117
chr	2636462	2636463	-0.0117
chr	2636463	2636471	-0.0468
chr	2636471	2636484	-0.0585
chr	2636484	2636493	-0.0117
chr	2636493	2636496	-0.0351
chr	2636496	2636497	-0.0234
chr	2636497	2636498	-0.0585
chr	2636498	2636510	-0.1053
chr	2636510	2636520	-0.0819
chr	2636521	2636522	-0.0117
chr	2636522	2636540	-0.0234
chr	2636540	2636542	-0.0117
chr	2636553	2636554	-0.0117
chr	2636554	2636558	-0.0234
chr	2636558	2636559	-0.0351
chr	2636559	2636560	-0.0819
chr	2636560	2636561	-0.117
chr	2636561	2636564	-0.1404
chr	2636564	2636580	-0.1638
chr	2636580	2636581	-0.0585
chr	2636618	2636620	-0.0117
chr	2636620	2636621	-0.0234
chr	2636621	2636625	-0.0351
chr	2636625	2636627	-0.0702
chr	2636627	2636630	-0.0819
chr	2636630	2636635	-0.0936
chr	2636635	2636640	-0.1755
chr	2636640	2636641	-0.1638
chr	2636641	2636645	-0.1755
chr	2636645	2636647	-0.1287
chr	2636647	2636657	-0.117
chr	2636657	2636658	-0.0234
chr	2636658	2636660	-0.0351
chr	2636660	2636663	-0.0234
chr	2636663	2636664	-0.3159
chr	2636664	2636665	-0.3861
chr	2636665	2636667	-0.6084
chr	2636667	2636668	-0.6201
chr	2636668	2636669	-0.6786
chr	2636669	2636670	-0.8658
chr	2636670	2636671	-0.8775
chr	2636671	2636675	-0.9126
chr	2636675	2636677	-0.9243
chr	2636677	2636683	-0.936
chr	2636683	2636684	-0.9126
chr	2636684	2636685	-0.9243
chr	2636685	2636691	-0.2574
chr	2636691	2636692	-0.0936
chr	2636692	2636693	-0.0702
chr	2636693	2636697	-0.0585
chr	2636697	2636698	-0.0234
chr	2636698	2636705	-0.0117
chr	2636723	2636746	-0.0117
chr	2636746	2636749	-0.0819
chr	2636749	2636751	-0.0936
chr	2636751	2636756	-0.1053
chr	2636756	2636759	-0.1404
chr	2636759	2636760	-1.0647
chr	2636760	2636761	-1.989
chr	2636761	2636762	-3.6036
chr	2636762	2636763	-4.329
chr	2636763	2636765	-4.4811
chr	2636765	2636766	-4.5279
chr	2636766	2636767	-4.5396
chr	2636767	2636768	-4.5279
chr	2636768	2636771	-4.5513
chr	2636771	2636778	-4.5396
chr	2636778	2636781	-4.5279
chr	2636781	2636782	-4.3641
chr	2636782	2636783	-2.9133
chr	2636783	2636785	-0.0234
chr	2636785	2636790	-0.0351
chr	2636790	2636818	-0.0117
chr	2636818	2636823	-0.1404
chr	2636823	2636824	-0.2808
chr	2636824	2636825	-0.2925
chr	2636825	2636826	-2.34
chr	2636826	2636827	-2.5974
chr	2636827	2636828	-6.0957
chr	2636828	2636829	-6.7626
chr	2636829	2636830	-6.9615
chr	2636830	2636831	-9.2781
chr	2636831	2636832	-9.3015
chr	2636832	2636833	-9.3483
chr	2636833	2636835	-9.36
chr	2636835	2636840	-9.3717
chr	2636840	2636846	-9.2313
chr	2636846	2636847	-9.2196
chr	2636847	2636848	-3.276
chr	2636848	2636849	-2.7495
chr	2636849	2636850	-2.1879
chr	2636850	2636851	-2.1645
chr	2636851	2636852	-2.0826
chr	2636852	2636855	-0.0351
chr	2636855	2636861	-0.0234
chr	2636861	2636862	-0.0702
chr	2636862	2636863	-0.1404
chr	2636863	2636864	-0.3159
chr	2636864	2636865	-0.585
chr	2636865	2636866	-0.9126
chr	2636866	2636867	-0.9594
chr	2636867	2636868	-1.1583
chr	2636868	2636869	-1.17
chr	2636869	2636870	-1.2753
chr	2636870	2636885	-1.3104
chr	2636885	2636886	-1.3221
chr	2636886	2636887	-1.3104
chr	2636887	2636888	-1.3338
chr	2636888	2636896	-0.0585
chr	2636896	2636902	-0.0702
chr	2636902	2636903	-0.0819
chr	2636903	2636906	-0.1053
chr	2636906	2636909	-0.0819
chr	2636909	2636910	-0.0702
chr	2636910	2636922	-0.0585
chr	2636922	2636924	-0.0117
chr	2636943	2636944	-0.0117
chr	2636944	2636946	-0.2106
chr	2636946	2636948	-0.2223
chr	2636948	2636949	-1.2636
chr	2636949	2636951	-1.3923
chr	2636951	2636953	-1.4625
chr	2636953	2636955	-1.5444
chr	2636955	2636963	-1.5561
chr	2636963	2636965	-1.5444
chr	2636965	2636967	-1.3338
chr	2636967	2636969	-1.3806
chr	2636969	2636970	-1.4157
chr	2636970	2636971	-2.8782
chr	2636971	2636972	-3.0654
chr	2636972	2636973	-3.4164
chr	2636973	2636974	-3.4749
chr	2636974	2636975	-3.5217
chr	2636975	2636983	-3.4047
chr	2636983	2636984	-3.393
chr	2636984	2636989	-3.4047
chr	2636989	2636990	-3.3813
chr	2636990	2636991	-1.5561
chr	2636991	2636992	-1.3572
chr	2636992	2636997	-0.0117
chr	2637016	2637026	-0.0117
chr	2637026	2637028	-0.0234
chr	2637028	2637029	-0.0468
chr	2637029	2637031	-0.1521
chr	2637031	2637033	-0.1638
chr	2637033	2637050	-0.1521
chr	2637050	2637053	-0.0351
chr	2637053	2637055	-0.0234
chr	2637072	2637073	-0.0234
chr	2637073	2637074	-0.0351
chr	2637074	2637075	-0.0936
chr	2637075	2637076	-1.2168
chr	2637076	2637077	-1.6029
chr	2637077	2637078	-1.7316
chr	2637078	2637080	-1.7433
chr	2637080	2637087	-1.7667
chr	2637087	2637096	-1.7784
chr	2637096	2637097	-1.0062
chr	2637097	2637098	-0.0468
chr	2637098	2637099	-0.0234
chr	2637099	2637105	-0.0117
chr	2637105	2637106	-0.0234
chr	2637106	2637112	-0.0351
chr	2637112	2637127	-0.0234
chr	2637132	2637139	-0.0117
chr	2637139	2637144	-0.0234
chr	2637144	2637146	-0.0468
chr	2637146	2637162	-0.0585
chr	2637162	2637166	-0.0351
chr	2637180	2637181	-0.0117
chr	2637181	2637191	-0.0234
chr	2637191	2637197	-0.0351
chr	2637197	2637202	-0.0468
chr	2637202	2637212	-0.0234
chr	2637212	2637218	-0.0117
chr	2637218	2637239	-0.0351
chr	2637297	2637298	-0.0117
chr	2637298	2637299	-0.0234
chr	2637299	2637320	-0.0351
chr	2637338	2637339	-0.0117
chr	2637339	2637340	-0.0702
chr	2637340	2637341	-0.0936
chr	2637341	2637342	-0.1053
chr	2637342	2637344	-0.117
chr	2637344	2637360	-0.1404
chr	2637360	2637361	-0.0702
chr	2637361	2637363	-0.0468
chr	2637363	2637364	-0.0351
chr	2637364	2637366	-0.0234
chr	2637369	2637373	-0.0117
chr	2637373	2637395	-0.0351
chr	2637400	2637402	-0.0351
chr	2637402	2637422	-0.0702
chr	2637422	2637423	-0.0819
chr	2637423	2637424	-0.0468
chr	2637424	2637425	-0.0351
chr	2637425	2637427	-0.0234
chr	2637427	2637428	-0.0351
chr	2637428	2637441	-0.0702
chr	2637441	2637444	-0.0819
chr	2637444	2637445	-0.0936
chr	2637445	2637446	-0.1053
chr	2637446	2637447	-0.1638
chr	2637447	2637448	-0.1755
chr	2637448	2637450	-0.1638
chr	2637450	2637461	-0.1287
chr	2637461	2637463	-0.1404
chr	2637463	2637464	-0.117
chr	2637464	2637465	-0.1053
chr	2637465	2637467	-0.0585
chr	2637467	2637468	-0.0234
chr	2637468	2637481	-0.0117
chr	2637484	2637489	-0.0117
chr	2637489	2637490	-0.0234
chr	2637490	2637495	-0.0702
chr	2637495	2637510	-0.0819
chr	2637510	2637511	-0.0702
chr	2637511	2637513	-0.0234
chr	2637513	2637520	-0.0117
chr	2637520	2637542	-0.0234
chr	2637619	2637634	-0.0117
chr	2637634	2637648	-0.0234
chr	2637648	2637662	-0.0117
chr	2637662	2637680	-0.0351
chr	2637680	2637685	-0.0702
chr	2637685	2637687	-0.0819
chr	2637687	2637694	-0.0585
chr	2637694	2637698	-0.0819
chr	2637698	2637700	-0.0936
chr	2637700	2637701	-0.117
chr	2637701	2637702	-0.2457
chr	2637702	2637703	-0.4095
chr	2637703	2637704	-0.4212
chr	2637704	2637716	-0.4329
chr	2637716	2637723	-0.4095
chr	2637732	2637734	-0.0702
chr	2637734	2637735	-0.0819
chr	2637735	2637751	-0.0936
chr	2637751	2637752	-0.3978
chr	2637752	2637753	-0.4329
chr	2637753	2637756	-0.3744
chr	2637756	2637757	-0.3861
chr	2637757	2637762	-0.4212
chr	2637762	2637773	-0.4095
chr	2637773	2637777	-0.0585
chr	2637777	2637780	-0.0351
chr	2637780	2637794	-0.0234
chr	2637794	2637801	-0.0117
chr	2637804	2637805	-0.0117
chr	2637805	2637807	-0.0234
chr	2637807	2637808	-0.0351
chr	2637808	2637818	-0.0468
chr	2637818	2637829	-0.0702
chr	2637829	2637830	-0.0819
chr	2637830	2637837	-0.0351
chr	2637837	2637838	-0.0585
chr	2637838	2637839	-0.1872
chr	2637839	2637840	-0.1989
chr	2637840	2637841	-0.5616
chr	2637841	2637842	-0.6201
chr	2637842	2637843	-0.6435
chr	2637843	2637847	-0.6786
chr	2637847	2637852	-0.7371
chr	2637852	2637859	-0.7488
chr	2637859	2637861	-0.7371
chr	2637861	2637862	-0.7254
chr	2637862	2637864	-0.2574
chr	2637864	2637869	-0.0702
chr	2637869	2637874	-0.0117
chr	2637908	2637910	-0.0234
chr	2637910	2637914	-0.0351
chr	2637914	2637915	-0.0468
chr	2637915	2637919	-0.0702
chr	2637919	2637920	-0.0936
chr	2637920	2637921	-0.117
chr	2637921	2637922	-0.1989
chr	2637922	2637924	-0.2925
chr	2637924	2637939	-0.3042
chr	2637939	2637940	-0.2106
chr	2637940	2637941	-0.1989
chr	2637941	2637942	-0.0468
chr	2637942	2637943	-0.0117
chr	2637965	2637966	-0.0117
chr	2637966	2637967	-0.0234
chr	2637967	2637968	-0.2457
chr	2637968	2637969	-0.2574
chr	2637969	2637973	-0.2691
chr	2637973	2637975	-0.3276
chr	2637975	2637976	-0.3393
chr	2637976	2637979	-0.3627
chr	2637979	2637981	-0.3861
chr	2637981	2637987	-0.3978
chr	2637987	2637988	-0.2574
chr	2637988	2637989	-0.234
chr	2637989	2637990	-0.1989
chr	2637990	2637994	-0.1872
chr	2637994	2637995	-0.1638
chr	2637995	2637996	-0.1287
chr	2637996	2637997	-0.1053
chr	2637997	2638001	-0.0702
chr	2638001	2638007	-0.0351
chr	2638007	2638013	-0.0234
chr	2638013	2638014	-0.0117
chr	2638030	2638041	-0.0234
chr	2638041	2638042	-0.0351
chr	2638042	2638043	-0.0468
chr	2638043	2638044	-0.1638
chr	2638044	2638045	-0.234
chr	2638045	2638048	-0.2457
chr	2638048	2638049	-0.2574
chr	2638049	2638050	-0.2925
chr	2638050	2638051	-0.3042
chr	2638051	2638053	-0.3159
chr	2638053	2638055	-0.3276
chr	2638055	2638062	-0.3393
chr	2638062	2638063	-0.3276
chr	2638063	2638064	-0.4797
chr	2638064	2638065	-0.6669
chr	2638065	2638066	-0.9243
chr	2638066	2638067	-0.9594
chr	2638067	2638068	-0.9828
chr	2638068	2638069	-1.0179
chr	2638069	2638070	-1.0413
chr	2638070	2638071	-1.0179
chr	2638071	2638072	-1.0062
chr	2638072	2638083	-0.936
chr	2638083	2638084	-0.5499
chr	2638084	2638086	-0.5265
chr	2638086	2638087	-0.4329
chr	2638087	2638091	-0.0936
chr	2638091	2638092	-0.0234
chr	2638092	2638101	-0.0117
chr	2638111	2638118	-0.0117
chr	2638118	2638120	-0.0234
chr	2638120	2638121	-0.0819
chr	2638121	2638122	-0.0936
chr	2638122	2638123	-0.6201
chr	2638123	2638124	-0.6903
chr	2638124	2638126	-0.702
chr	2638126	2638129	-0.7137
chr	2638129	2638130	-0.7254
chr	2638130	2638135	-0.7137
chr	2638135	2638138	-0.7488
chr	2638138	2638139	-0.7956
chr	2638139	2638140	-0.7722
chr	2638140	2638141	-0.8073
chr	2638141	2638142	-0.7488
chr	2638142	2638143	-0.7956
chr	2638143	2638144	-0.8073
chr	2638144	2638145	-0.2223
chr	2638145	2638146	-0.2106
chr	2638146	2638148	-0.1989
chr	2638148	2638150	-0.1872
chr	2638150	2638157	-0.1989
chr	2638157	2638158	-0.2106
chr	2638158	2638162	-0.1638
chr	2638162	2638163	-0.1755
chr	2638163	2638164	-0.0585
chr	2638164	2638167	-0.0351
chr	2638167	2638179	-0.0585
chr	2638179	2638181	-0.0468
chr	2638181	2638190	-0.0351
chr	2638190	2638191	-0.0234
chr	2638198	2638199	-0.0234
chr	2638199	2638202	-0.0585
chr	2638202	2638203	-0.0819
chr	2638203	2638204	-0.117
chr	2638204	2638225	-0.1521
chr	2638239	2638241	-0.0117
chr	2638241	2638252	-0.0234
chr	2638252	2638256	-0.0351
chr	2638256	2638257	-0.0585
chr	2638257	2638259	-0.117
chr	2638259	2638261	-0.1053
chr	2638261	2638262	-0.117
chr	2638262	2638277	-0.1287
chr	2638277	2638279	-0.117
chr	2638279	2638286	-0.0117
chr	2638288	2638305	-0.0117
chr	2638305	2638307	-0.0351
chr	2638307	2638308	-0.0585
chr	2638308	2638310	-0.0702
chr	2638310	2638311	-0.1053
chr	2638311	2638313	-0.1521
chr	2638313	2638314	-0.1755
chr	2638314	2638316	-0.1872
chr	2638316	2638317	-0.1989
chr	2638317	2638329	-0.2106
chr	2638329	2638332	-0.1989
chr	2638332	2638336	-0.0468
chr	2638336	2638338	-0.0351
chr	2638338	2638339	-0.0117
chr	2638348	2638349	-0.0117
chr	2638349	2638350	-0.0585
chr	2638350	2638351	-0.0702
chr	2638351	2638361	-0.0819
chr	2638361	2638362	-0.1638
chr	2638362	2638371	-0.2106
chr	2638371	2638383	-0.1287
chr	2638407	2638427	-0.0117
chr	2638441	2638462	-0.0117
chr	2638462	2638465	-0.0234
chr	2638465	2638478	-0.0117
chr	2638478	2638481	-0.0234
chr	2638481	2638482	-0.0468
chr	2638482	2638484	-0.1521
chr	2638484	2638485	-0.1872
chr	2638485	2638486	-0.2925
chr	2638486	2638487	-0.3276
chr	2638487	2638488	-1.3338
chr	2638488	2638489	-2.0358
chr	2638489	2638490	-2.1879
chr	2638490	2638491	-2.5974
chr	2638491	2638492	-2.6208
chr	2638492	2638493	-2.6325
chr	2638493	2638503	-2.6442
chr	2638503	2638504	-2.5857
chr	2638504	2638507	-2.5506
chr	2638507	2638508	-2.2932
chr	2638508	2638509	-1.6848
chr	2638509	2638510	-0.0702
chr	2638510	2638513	-0.0468
chr	2638513	2638516	-0.0351
chr	2638516	2638518	-0.0234
chr	2638518	2638521	-0.0351
chr	2638521	2638523	-0.0468
chr	2638523	2638527	-0.0702
chr	2638527	2638531	-0.0585
chr	2638531	2638538	-0.0468
chr	2638538	2638540	-0.0351
chr	2638540	2638544	-0.0117
chr	2638544	2638545	-0.0234
chr	2638545	2638548	-0.0117
chr	2638548	2638571	-0.0234
chr	2638620	2638621	-0.0234
chr	2638621	2638622	-0.1053
chr	2638622	2638626	-0.117
chr	2638626	2638628	-0.1287
chr	2638628	2638640	-0.1404
chr	2638640	2638641	-0.1521
chr	2638641	2638642	-0.1638
chr	2638642	2638643	-0.1053
chr	2638643	2638646	-0.0468
chr	2638646	2638649	-0.0585
chr	2638649	2638650	-0.0468
chr	2638650	2638651	-0.0702
chr	2638651	2638652	-0.2808
chr	2638652	2638653	-0.2925
chr	2638653	2638655	-0.3159
chr	2638655	2638656	-0.3393
chr	2638656	2638663	-0.3744
chr	2638663	2638671	-0.3627
chr	2638671	2638672	-0.3744
chr	2638672	2638673	-0.0936
chr	2638673	2638674	-0.1053
chr	2638674	2638675	-0.1287
chr	2638675	2638676	-0.0702
chr	2638676	2638680	-0.0819
chr	2638680	2638683	-0.0702
chr	2638683	2638685	-0.0585
chr	2638685	2638695	-0.0936
chr	2638695	2638696	-0.0585
chr	2638696	2638702	-0.0351
chr	2638702	2638708	-0.0234
chr	2638708	2638711	-0.0117
chr	2638711	2638713	-0.0351
chr	2638713	2638714	-0.0585
chr	2638714	2638715	-0.0819
chr	2638715	2638734	-0.1287
chr	2638734	2638735	-0.0936
chr	2638769	2638790	-0.0117
chr	2638847	2638848	-0.0117
chr	2638848	2638849	-0.0234
chr	2638849	2638850	-0.2223
chr	2638850	2638851	-1.0413
chr	2638851	2638852	-1.0998
chr	2638852	2638853	-1.287
chr	2638853	2638854	-1.3104
chr	2638854	2638855	-1.3221
chr	2638855	2638856	-1.3338
chr	2638856	2638870	-1.3806
chr	2638870	2638871	-1.3689
chr	2638871	2638872	-0.2106
chr	2638872	2638873	-0.1989
chr	2638873	2638874	-0.1872
chr	2638874	2638875	-0.1755
chr	2638875	2638876	-0.117
chr	2638876	2638878	-0.0819
chr	2638878	2638881	-0.0234
chr	2638881	2638882	-0.0117
chr	2638882	2638883	-0.0234
chr	2638883	2638888	-0.0351
chr	2638888	2638903	-0.0468
chr	2638903	2638905	-0.0585
chr	2638905	2638922	-0.0234
chr	2638922	2638927	-0.0117
chr	2638936	2638948	-0.0117
chr	2638948	2638949	-0.1053
chr	2638949	2638953	-0.117
chr	2638953	2638954	-0.1521
chr	2638954	2638955	-0.1638
chr	2638955	2638957	-0.1872
chr	2638957	2638959	-0.1755
chr	2638959	2638969	-0.2223
chr	2638969	2638970	-0.1404
chr	2638970	2638974	-0.117
chr	2638974	2638975	-0.1053
chr	2638975	2638976	-0.0819
chr	2638976	2638977	-0.0117
chr	2638977	2638979	-0.0234
chr	2638979	2638980	-0.0351
chr	2638980	2638997	-0.0234
chr	2638998	2638999	-0.0468
chr	2638999	2639000	-0.1989
chr	2639000	2639002	-0.2106
chr	2639002	2639003	-0.8424
chr	2639003	2639004	-1.638
chr	2639004	2639005	-1.6848
chr	2639005	2639006	-1.6965
chr	2639006	2639007	-1.7433
chr	2639007	2639008	-1.7784
chr	2639008	2639013	-1.8018
chr	2639013	2639015	-1.8252
chr	2639015	2639018	-1.8486
chr	2639018	2639023	-1.872
chr	2639023	2639024	-1.8837
chr	2639024	2639025	-0.2457
chr	2639025	2639026	-0.234
chr	2639026	2639027	-0.3627
chr	2639027	2639028	-0.8892
chr	2639028	2639029	-1.755
chr	2639029	2639030	-2.5506
chr	2639030	2639032	-2.7144
chr	2639032	2639033	-2.8197
chr	2639033	2639036	-2.9016
chr	2639036	2639039	-2.9133
chr	2639039	2639040	-2.9367
chr	2639040	2639041	-3.2409
chr	2639041	2639042	-3.2643
chr	2639042	2639044	-3.3462
chr	2639044	2639046	-3.3696
chr	2639046	2639049	-3.3579
chr	2639049	2639050	-3.3111
chr	2639050	2639058	-0.5031
chr	2639058	2639060	-0.4914
chr	2639060	2639061	-0.2691
chr	2639061	2639062	-0.0351
chr	2639062	2639068	-0.0117
chr	2639082	2639083	-0.0351
chr	2639083	2639084	-0.0702
chr	2639084	2639086	-0.4329
chr	2639086	2639090	-0.468
chr	2639090	2639091	-0.5148
chr	2639091	2639092	-0.585
chr	2639092	2639094	-0.5967
chr	2639094	2639105	-0.6201
chr	2639105	2639106	-0.5967
chr	2639106	2639108	-0.6084
chr	2639108	2639109	-0.2808
chr	2639109	2639110	-0.2106
chr	2639110	2639111	-0.3276
chr	2639111	2639112	-0.351
chr	2639112	2639113	-0.3627
chr	2639113	2639114	-0.3861
chr	2639114	2639115	-0.2925
chr	2639115	2639116	-0.3042
chr	2639116	2639117	-0.2808
chr	2639117	2639118	-0.3276
chr	2639118	2639119	-0.3393
chr	2639119	2639120	-0.351
chr	2639120	2639125	-0.3978
chr	2639125	2639126	-0.3861
chr	2639126	2639128	-0.3159
chr	2639128	2639132	-0.2691
chr	2639132	2639134	-0.234
chr	2639134	2639136	-0.2223
chr	2639136	2639137	-0.234
chr	2639137	2639138	-0.0819
chr	2639138	2639140	-0.0234
chr	2639140	2639158	-0.0117
chr	2639171	2639173	-0.0117
chr	2639173	2639178	-0.0234
chr	2639178	2639191	-0.0351
chr	2639191	2639197	-0.0234
chr	2639197	2639201	-0.0351
chr	2639201	2639202	-0.1521
chr	2639202	2639210	-0.1872
chr	2639210	2639215	-0.1989
chr	2639215	2639216	-0.1872
chr	2639216	2639222	-0.1755
chr	2639222	2639231	-0.0117
chr	2639232	2639233	-0.0117
chr	2639233	2639234	-0.1053
chr	2639234	2639248	-0.117
chr	2639248	2639250	-0.1287
chr	2639250	2639252	-0.1404
chr	2639252	2639253	-0.117
chr	2639253	2639254	-0.1053
chr	2639254	2639255	-0.0819
chr	2639255	2639260	-0.0351
chr	2639260	2639270	-0.0468
chr	2639270	2639280	-0.0234
chr	2639301	2639321	-0.0234
chr	2639325	2639328	-0.0234
chr	2639328	2639331	-0.0351
chr	2639331	2639348	-0.0585
chr	2639348	2639349	-0.0468
chr	2639349	2639350	-0.0351
chr	2639350	2639351	-0.0234
chr	2639362	2639365	-0.0234
chr	2639365	2639369	-0.0351
chr	2639369	2639386	-0.0468
chr	2639398	2639401	-0.0117
chr	2639401	2639403	-0.0234
chr	2639403	2639420	-0.0468
chr	2639420	2639422	-0.0234
chr	2639444	2639445	-0.0702
chr	2639445	2639446	-0.0819
chr	2639446	2639455	-0.1638
chr	2639455	2639465	-0.1755
chr	2639465	2639466	-0.117
chr	2639466	2639468	-0.1053
chr	2639468	2639470	-0.0702
chr	2639470	2639475	-0.0117
chr	2639488	2639494	-0.0117
chr	2639494	2639498	-0.0351
chr	2639498	2639508	-0.0468
chr	2639508	2639514	-0.0351
chr	2639514	2639519	-0.0117
chr	2639554	2639555	-0.0117
chr	2639555	2639558	-0.0234
chr	2639558	2639559	-0.0702
chr	2639559	2639561	-0.1287
chr	2639561	2639562	-0.1755
chr	2639562	2639563	-0.3159
chr	2639563	2639564	-0.5031
chr	2639564	2639565	-0.6669
chr	2639565	2639566	-0.702
chr	2639566	2639567	-0.7371
chr	2639567	2639568	-0.7956
chr	2639568	2639570	-0.8073
chr	2639570	2639571	-0.819
chr	2639571	2639572	-0.8307
chr	2639572	2639574	-0.8541
chr	2639574	2639575	-1.6965
chr	2639575	2639576	-1.8018
chr	2639576	2639578	-2.3985
chr	2639578	2639579	-2.4102
chr	2639579	2639581	-2.3517
chr	2639581	2639583	-2.34
chr	2639583	2639585	-2.3166
chr	2639585	2639588	-1.8837
chr	2639588	2639589	-1.8486
chr	2639589	2639591	-1.6731
chr	2639591	2639594	-1.6029
chr	2639594	2639596	-1.5795
chr	2639596	2639597	-0.0936
chr	2639597	2639610	-0.0117
chr	2639612	2639613	-0.0702
chr	2639613	2639615	-0.0819
chr	2639615	2639616	-0.4329
chr	2639616	2639617	-0.468
chr	2639617	2639619	-0.5265
chr	2639619	2639620	-0.5616
chr	2639620	2639622	-0.585
chr	2639622	2639624	-0.5967
chr	2639624	2639632	-0.6084
chr	2639632	2639633	-0.6669
chr	2639633	2639634	-0.6786
chr	2639634	2639639	-0.4212
chr	2639639	2639640	-0.1872
chr	2639640	2639641	-0.1755
chr	2639641	2639645	-0.1404
chr	2639645	2639646	-0.1755
chr	2639646	2639647	-0.1989
chr	2639647	2639648	-0.2457
chr	2639648	2639651	-0.2574
chr	2639651	2639654	-0.2457
chr	2639654	2639656	-0.2574
chr	2639656	2639660	-0.1872
chr	2639660	2639668	-0.1989
chr	2639668	2639672	-0.1872
chr	2639672	2639675	-0.0702
chr	2639675	2639676	-0.0585
chr	2639676	2639681	-0.0234
chr	2639681	2639688	-0.0117
chr	2639688	2639705	-0.0234
chr	2639723	2639724	-0.0468
chr	2639724	2639725	-0.1053
chr	2639725	2639726	-0.1638
chr	2639726	2639727	-0.1872
chr	2639727	2639730	-0.2106
chr	2639730	2639731	-0.2457
chr	2639731	2639732	-0.2574
chr	2639732	2639734	-0.2925
chr	2639734	2639735	-0.3861
chr	2639735	2639736	-0.5148
chr	2639736	2639738	-0.5967
chr	2639738	2639739	-0.6201
chr	2639739	2639740	-0.6552
chr	2639740	2639742	-0.6786
chr	2639742	2639744	-0.7137
chr	2639744	2639746	-0.8073
chr	2639746	2639752	-0.7722
chr	2639752	2639756	-0.7488
chr	2639756	2639757	-0.3393
chr	2639757	2639758	-0.3276
chr	2639758	2639762	-0.3159
chr	2639762	2639763	-0.2925
chr	2639763	2639765	-0.1053
chr	2639765	2639779	-0.0117
chr	2639797	2639808	-0.0117
chr	2639808	2639819	-0.0234
chr	2639819	2639823	-0.0351
chr	2639823	2639826	-0.0234
chr	2639826	2639827	-0.0351
chr	2639827	2639828	-0.0819
chr	2639828	2639829	-0.1053
chr	2639829	2639830	-0.0936
chr	2639830	2639831	-0.1053
chr	2639831	2639832	-0.117
chr	2639832	2639833	-0.1287
chr	2639833	2639839	-0.1404
chr	2639839	2639847	-0.1287
chr	2639847	2639848	-0.1521
chr	2639848	2639849	-0.1287
chr	2639849	2639851	-0.0936
chr	2639851	2639852	-0.1053
chr	2639852	2639853	-0.0936
chr	2639853	2639854	-0.117
chr	2639854	2639871	-0.1287
chr	2639871	2639872	-0.1053
chr	2639872	2639873	-0.1989
chr	2639873	2639874	-0.1755
chr	2639874	2639875	-0.5499
chr	2639875	2639876	-0.7722
chr	2639876	2639877	-0.7839
chr	2639877	2639878	-0.7956
chr	2639878	2639879	-0.819
chr	2639879	2639880	-0.9126
chr	2639880	2639891	-0.9243
chr	2639891	2639896	-0.9009
chr	2639896	2639897	-0.1872
chr	2639897	2639899	-0.1755
chr	2639899	2639902	-0.0234
chr	2639941	2639949	-0.0117
chr	2639949	2639955	-0.0234
chr	2639955	2639956	-0.0351
chr	2639956	2639959	-0.0468
chr	2639959	2639968	-0.0585
chr	2639968	2639970	-0.0819
chr	2639970	2639972	-0.0702
chr	2639972	2639974	-0.0819
chr	2639974	2639976	-0.1404
chr	2639976	2639977	-0.2106
chr	2639977	2639978	-0.4212
chr	2639978	2639979	-0.8073
chr	2639979	2639980	-1.6848
chr	2639980	2639981	-1.8018
chr	2639981	2639982	-1.8837
chr	2639982	2639983	-1.9773
chr	2639983	2639984	-2.4687
chr	2639984	2639985	-3.1239
chr	2639985	2639986	-3.4164
chr	2639986	2639987	-3.3813
chr	2639987	2639988	-3.4983
chr	2639988	2639989	-3.51
chr	2639989	2639990	-3.5451
chr	2639990	2639994	-3.5568
chr	2639994	2639995	-3.8142
chr	2639995	2639997	-3.8376
chr	2639997	2639998	-3.7908
chr	2639998	2639999	-3.2994
chr	2639999	2640000	-3.276
chr	2640000	2640001	-2.2347
chr	2640001	2640003	-2.2113
chr	2640003	2640004	-2.1996
chr	2640004	2640005	-2.0826
chr	2640005	2640006	-1.6614
chr	2640006	2640007	-1.521
chr	2640007	2640008	-0.3978
chr	2640008	2640009	-0.3744
chr	2640009	2640010	-0.3627
chr	2640010	2640012	-0.351
chr	2640012	2640013	-0.3159
chr	2640013	2640014	-0.0234
chr	2640014	2640036	-0.0117
chr	2640048	2640049	-0.0234
chr	2640049	2640053	-0.2223
chr	2640053	2640057	-0.2457
chr	2640057	2640058	-0.3159
chr	2640058	2640059	-0.351
chr	2640059	2640060	-0.3627
chr	2640060	2640061	-0.5265
chr	2640061	2640062	-0.5382
chr	2640062	2640063	-1.1934
chr	2640063	2640065	-1.2168
chr	2640065	2640066	-1.2285
chr	2640066	2640067	-1.2519
chr	2640067	2640070	-1.287
chr	2640070	2640077	-1.053
chr	2640077	2640081	-1.0647
chr	2640081	2640082	-1.0413
chr	2640082	2640083	-0.3042
chr	2640083	2640084	-0.2925
chr	2640084	2640085	-0.1404
chr	2640085	2640087	-0.1287
chr	2640087	2640088	-0.0468
chr	2640088	2640089	-0.0585
chr	2640089	2640090	-0.0702
chr	2640090	2640091	-0.0819
chr	2640091	2640092	-0.0702
chr	2640092	2640093	-0.0585
chr	2640093	2640098	-0.0468
chr	2640098	2640099	-0.0351
chr	2640099	2640107	-0.0585
chr	2640107	2640108	-0.0702
chr	2640108	2640109	-0.1404
chr	2640109	2640110	-0.1755
chr	2640110	2640111	-0.351
chr	2640111	2640112	-0.5499
chr	2640112	2640113	-1.5912
chr	2640113	2640114	-1.7316
chr	2640114	2640116	-1.7199
chr	2640116	2640121	-1.755
chr	2640121	2640125	-1.7316
chr	2640125	2640127	-1.755
chr	2640127	2640128	-1.7667
chr	2640128	2640129	-1.8018
chr	2640129	2640130	-1.8252
chr	2640130	2640131	-1.7784
chr	2640131	2640132	-1.7667
chr	2640132	2640133	-1.755
chr	2640133	2640134	-0.1404
chr	2640134	2640139	-0.1287
chr	2640139	2640144	-0.117
chr	2640144	2640146	-0.1638
chr	2640146	2640147	-0.2808
chr	2640147	2640148	-0.351
chr	2640148	2640149	-0.3627
chr	2640149	2640150	-0.6435
chr	2640150	2640151	-0.936
chr	2640151	2640152	-1.0062
chr	2640152	2640154	-1.0647
chr	2640154	2640155	-1.1349
chr	2640155	2640156	-1.1466
chr	2640156	2640164	-1.2402
chr	2640164	2640166	-1.2519
chr	2640166	2640168	-1.1583
chr	2640168	2640170	-1.1115
chr	2640170	2640171	-1.0998
chr	2640171	2640172	-0.1755
chr	2640172	2640176	-0.1287
chr	2640176	2640178	-0.1404
chr	2640178	2640179	-0.0585
chr	2640179	2640183	-0.0819
chr	2640183	2640184	-0.1989
chr	2640184	2640185	-0.4563
chr	2640185	2640186	-0.819
chr	2640186	2640187	-0.8658
chr	2640187	2640188	-0.9828
chr	2640188	2640189	-1.0413
chr	2640189	2640190	-1.0998
chr	2640190	2640191	-1.1232
chr	2640191	2640193	-1.1934
chr	2640193	2640194	-1.2168
chr	2640194	2640197	-1.2285
chr	2640197	2640199	-1.2051
chr	2640199	2640200	-1.1934
chr	2640200	2640201	-1.17
chr	2640201	2640204	-1.1583
chr	2640204	2640205	-1.1466
chr	2640205	2640206	-1.1232
chr	2640206	2640210	-0.351
chr	2640210	2640211	-0.3393
chr	2640211	2640212	-0.1404
chr	2640212	2640213	-0.1287
chr	2640213	2640214	-0.0819
chr	2640214	2640215	-0.0234
chr	2640215	2640217	-0.0117
chr	2640217	2640218	-0.0351
chr	2640218	2640244	-0.0468
chr	2640244	2640245	-0.0234
chr	2640247	2640250	-0.0117
chr	2640250	2640251	-0.0234
chr	2640251	2640252	-0.0819
chr	2640252	2640254	-0.1404
chr	2640254	2640255	-0.1521
chr	2640255	2640258	-0.6669
chr	2640258	2640259	-0.8541
chr	2640259	2640260	-1.0647
chr	2640260	2640261	-1.2051
chr	2640261	2640262	-1.5093
chr	2640262	2640263	-1.638
chr	2640263	2640264	-2.3634
chr	2640264	2640265	-3.3813
chr	2640265	2640266	-4.6215
chr	2640266	2640267	-7.6284
chr	2640267	2640268	-8.0028
chr	2640268	2640271	-8.1081
chr	2640271	2640273	-8.1315
chr	2640273	2640274	-8.3304
chr	2640274	2640276	-8.3421
chr	2640276	2640277	-8.3655
chr	2640277	2640278	-8.3421
chr	2640278	2640279	-8.3538
chr	2640279	2640280	-8.3187
chr	2640280	2640281	-7.4295
chr	2640281	2640283	-7.4178
chr	2640283	2640285	-7.3944
chr	2640285	2640286	-7.3593
chr	2640286	2640287	-7.3359
chr	2640287	2640290	-0.3978
chr	2640290	2640292	-0.3276
chr	2640292	2640293	-0.3393
chr	2640293	2640294	-0.4446
chr	2640294	2640295	-0.4563
chr	2640295	2640296	-0.585
chr	2640296	2640298	-0.5733
chr	2640298	2640299	-0.3159
chr	2640299	2640302	-0.3393
chr	2640302	2640305	-0.3744
chr	2640305	2640306	-0.3978
chr	2640306	2640307	-0.4212
chr	2640307	2640308	-0.4329
chr	2640308	2640309	-0.6786
chr	2640309	2640311	-0.6903
chr	2640311	2640312	-0.702
chr	2640312	2640313	-0.8658
chr	2640313	2640314	-0.8892
chr	2640314	2640315	-1.3806
chr	2640315	2640316	-1.4274
chr	2640316	2640317	-1.7316
chr	2640317	2640318	-2.106
chr	2640318	2640320	-2.1645
chr	2640320	2640321	-2.0709
chr	2640321	2640322	-2.106
chr	2640322	2640324	-2.2815
chr	2640324	2640325	-2.3049
chr	2640325	2640327	-2.3166
chr	2640327	2640328	-2.7612
chr	2640328	2640329	-2.9952
chr	2640329	2640330	-2.7612
chr	2640330	2640331	-2.9484
chr	2640331	2640332	-3.3228
chr	2640332	2640333	-3.6738
chr	2640333	2640335	-3.6972
chr	2640335	2640336	-3.042
chr	2640336	2640337	-3.0537
chr	2640337	2640338	-3.0771
chr	2640338	2640339	-2.5857
chr	2640339	2640340	-2.3049
chr	2640340	2640341	-2.2581
chr	2640341	2640342	-2.0358
chr	2640342	2640343	-1.9539
chr	2640343	2640344	-1.8954
chr	2640344	2640346	-1.872
chr	2640346	2640348	-1.8252
chr	2640348	2640349	-1.8135
chr	2640349	2640350	-1.638
chr	2640350	2640351	-0.8658
chr	2640351	2640352	-0.8073
chr	2640352	2640353	-0.6786
chr	2640353	2640354	-0.1053
chr	2640354	2640356	-0.0819
chr	2640356	2640362	-0.0234
chr	2640362	2640364	-0.0468
chr	2640364	2640366	-0.0819
chr	2640366	2640368	-0.0936
chr	2640368	2640369	-0.3978
chr	2640369	2640370	-1.8369
chr	2640370	2640371	-2.5272
chr	2640371	2640372	-3.5919
chr	2640372	2640373	-4.212
chr	2640373	2640374	-4.2939
chr	2640374	2640375	-4.4226
chr	2640375	2640376	-5.2884
chr	2640376	2640377	-5.6043
chr	2640377	2640379	-5.616
chr	2640379	2640380	-5.6277
chr	2640380	2640382	-5.6394
chr	2640382	2640389	-5.6511
chr	2640389	2640390	-5.4171
chr	2640390	2640391	-4.9023
chr	2640391	2640392	-4.3875
chr	2640392	2640393	-4.3407
chr	2640393	2640394	-3.1707
chr	2640394	2640395	-3.1473
chr	2640395	2640396	-3.2175
chr	2640396	2640397	-0.6435
chr	2640397	2640398	-0.9828
chr	2640398	2640399	-0.9477
chr	2640399	2640400	-0.9594
chr	2640400	2640401	-0.9477
chr	2640401	2640402	-0.8541
chr	2640402	2640403	-0.8658
chr	2640403	2640413	-0.8424
chr	2640413	2640415	-0.819
chr	2640415	2640416	-0.7371
chr	2640416	2640417	-0.4095
chr	2640417	2640418	-0.3276
chr	2640418	2640419	-0.117
chr	2640419	2640423	-0.0468
chr	2640423	2640426	-0.0234
chr	2640426	2640432	-0.0351
chr	2640432	2640434	-0.0234
chr	2640434	2640441	-0.0351
chr	2640441	2640445	-0.0468
chr	2640445	2640453	-0.0351
chr	2640453	2640454	-0.0234
chr	2640454	2640463	-0.0117
chr	2640465	2640474	-0.0117
chr	2640474	2640475	-0.2925
chr	2640475	2640476	-0.351
chr	2640476	2640479	-0.4797
chr	2640479	2640487	-0.4914
chr	2640487	2640495	-0.4797
chr	2640495	2640496	-0.5148
chr	2640496	2640497	-0.0936
chr	2640497	2640502	-0.1053
chr	2640502	2640510	-0.1404
chr	2640510	2640511	-0.1521
chr	2640511	2640512	-0.1989
chr	2640512	2640513	-0.2223
chr	2640513	2640514	-0.4329
chr	2640514	2640515	-0.9477
chr	2640515	2640516	-2.2464
chr	2640516	2640517	-3.3696
chr	2640517	2640518	-3.8376
chr	2640518	2640519	-9.1728
chr	2640519	2640520	-9.6174
chr	2640520	2640521	-10.4013
chr	2640521	2640522	-11.2788
chr	2640522	2640523	-11.4426
chr	2640523	2640524	-11.4777
chr	2640524	2640525	-13.5837
chr	2640525	2640526	-13.806
chr	2640526	2640531	-13.8177
chr	2640531	2640534	-13.8294
chr	2640534	2640535	-13.0104
chr	2640535	2640536	-12.987
chr	2640536	2640537	-12.9519
chr	2640537	2640538	-12.8817
chr	2640538	2640539	-11.4309
chr	2640539	2640540	-11.3841
chr	2640540	2640542	-4.0599
chr	2640542	2640543	-4.0365
chr	2640543	2640544	-3.8025
chr	2640544	2640545	-3.7674
chr	2640545	2640546	-0.8892
chr	2640546	2640547	-0.0585
chr	2640547	2640560	-0.0702
chr	2640560	2640565	-0.1053
chr	2640565	2640566	-0.117
chr	2640566	2640569	-0.1287
chr	2640569	2640586	-0.1053
chr	2640586	2640588	-0.1638
chr	2640588	2640590	-0.1872
chr	2640590	2640598	-0.1404
chr	2640598	2640600	-0.1521
chr	2640600	2640607	-0.1638
chr	2640607	2640609	-0.0702
chr	2640609	2640610	-0.1521
chr	2640610	2640611	-0.2223
chr	2640611	2640612	-0.1989
chr	2640612	2640624	-0.2106
chr	2640624	2640630	-0.1989
chr	2640630	2640632	-0.1872
chr	2640632	2640633	-0.0468
chr	2640639	2640641	-0.0117
chr	2640641	2640642	-0.0819
chr	2640642	2640643	-0.1638
chr	2640643	2640646	-0.1755
chr	2640646	2640648	-0.3042
chr	2640648	2640649	-0.5382
chr	2640649	2640650	-0.6201
chr	2640650	2640652	-0.6552
chr	2640652	2640653	-0.7722
chr	2640653	2640661	-0.7956
chr	2640661	2640663	-0.7722
chr	2640663	2640664	-0.6552
chr	2640664	2640666	-0.6435
chr	2640666	2640667	-0.6318
chr	2640667	2640668	-0.5967
chr	2640668	2640669	-0.5382
chr	2640669	2640670	-0.4797
chr	2640670	2640672	-0.4563
chr	2640672	2640673	-0.4212
chr	2640673	2640674	-0.2808
chr	2640674	2640675	-0.0936
chr	2640675	2640677	-0.0234
chr	2640679	2640687	-0.0234
chr	2640687	2640689	-0.0351
chr	2640689	2640690	-0.0468
chr	2640690	2640691	-0.1053
chr	2640691	2640692	-0.117
chr	2640692	2640693	-0.2574
chr	2640693	2640694	-0.4914
chr	2640694	2640695	-0.6084
chr	2640695	2640696	-2.0709
chr	2640696	2640697	-3.0537
chr	2640697	2640698	-4.2354
chr	2640698	2640702	-4.2588
chr	2640702	2640704	-4.2354
chr	2640704	2640713	-4.2588
chr	2640713	2640715	-4.2237
chr	2640715	2640716	-4.1886
chr	2640716	2640717	-3.978
chr	2640717	2640718	-2.34
chr	2640718	2640720	-0.1053
chr	2640720	2640722	-0.117
chr	2640722	2640723	-0.1638
chr	2640723	2640724	-0.1521
chr	2640724	2640725	-0.1755
chr	2640725	2640726	-0.2574
chr	2640726	2640728	-0.2808
chr	2640728	2640731	-0.2925
chr	2640731	2640739	-0.3042
chr	2640739	2640740	-0.2223
chr	2640740	2640741	-0.2106
chr	2640741	2640745	-0.2223
chr	2640745	2640747	-0.1872
chr	2640747	2640748	-0.0351
chr	2640748	2640750	-0.0234
chr	2640750	2640751	-0.0351
chr	2640751	2640752	-0.0936
chr	2640752	2640753	-0.2574
chr	2640753	2640754	-0.585
chr	2640754	2640756	-0.6318
chr	2640756	2640758	-0.6435
chr	2640758	2640763	-0.6669
chr	2640763	2640764	-0.7488
chr	2640764	2640765	-2.4336
chr	2640765	2640766	-2.7261
chr	2640766	2640768	-2.7612
chr	2640768	2640769	-2.8197
chr	2640769	2640770	-2.8314
chr	2640770	2640772	-2.7729
chr	2640772	2640773	-2.7612
chr	2640773	2640775	-2.7378
chr	2640775	2640779	-2.2581
chr	2640779	2640780	-2.223
chr	2640780	2640781	-2.2464
chr	2640781	2640785	-2.2815
chr	2640785	2640786	-2.2581
chr	2640786	2640789	-0.1053
chr	2640789	2640792	-0.0936
chr	2640792	2640793	-0.1521
chr	2640793	2640794	-0.1755
chr	2640794	2640797	-0.1872
chr	2640797	2640799	-0.1989
chr	2640799	2640801	-0.2106
chr	2640801	2640802	-0.7839
chr	2640802	2640803	-0.9477
chr	2640803	2640806	-1.0647
chr	2640806	2640807	-1.2285
chr	2640807	2640808	-2.9952
chr	2640808	2640809	-3.5568
chr	2640809	2640810	-3.9078
chr	2640810	2640811	-4.0248
chr	2640811	2640812	-4.1535
chr	2640812	2640813	-4.4343
chr	2640813	2640814	-6.2478
chr	2640814	2640815	-7.6401
chr	2640815	2640816	-8.1198
chr	2640816	2640817	-8.1315
chr	2640817	2640818	-8.1549
chr	2640818	2640820	-8.2134
chr	2640820	2640823	-8.2251
chr	2640823	2640824	-7.3125
chr	2640824	2640825	-7.2774
chr	2640825	2640826	-7.2891
chr	2640826	2640827	-7.2774
chr	2640827	2640828	-7.2423
chr	2640828	2640829	-6.8211
chr	2640829	2640830	-4.68
chr	2640830	2640831	-4.6566
chr	2640831	2640832	-4.6449
chr	2640832	2640834	-4.6566
chr	2640834	2640835	-2.6325
chr	2640835	2640836	-5.3703
chr	2640836	2640837	-6.5052
chr	2640837	2640838	-7.5114
chr	2640838	2640839	-8.5644
chr	2640839	2640840	-8.9037
chr	2640840	2640841	-9.1494
chr	2640841	2640842	-9.6876
chr	2640842	2640843	-9.9099
chr	2640843	2640844	-10.0035
chr	2640844	2640845	-10.0152
chr	2640845	2640846	-10.0035
chr	2640846	2640848	-10.0503
chr	2640848	2640850	-10.062
chr	2640850	2640851	-10.0854
chr	2640851	2640852	-10.062
chr	2640852	2640853	-10.0737
chr	2640853	2640855	-10.0854
chr	2640855	2640856	-10.0152
chr	2640856	2640857	-6.5637
chr	2640857	2640858	-4.212
chr	2640858	2640859	-3.3462
chr	2640859	2640860	-3.0069
chr	2640860	2640861	-2.1177
chr	2640861	2640862	-2.0358
chr	2640862	2640863	-0.9945
chr	2640863	2640865	-0.9126
chr	2640865	2640866	-0.9243
chr	2640866	2640867	-0.9126
chr	2640867	2640869	-0.8424
chr	2640869	2640872	-0.8307
chr	2640872	2640874	-0.8424
chr	2640874	2640877	-0.8541
chr	2640877	2640878	-0.8073
chr	2640878	2640879	-0.7605
chr	2640879	2640880	-0.7371
chr	2640880	2640881	-0.7722
chr	2640881	2640882	-0.5967
chr	2640882	2640883	-0.4797
chr	2640883	2640884	-0.468
chr	2640884	2640885	-0.1404
chr	2640885	2640886	-0.1287
chr	2640886	2640889	-0.0819
chr	2640889	2640892	-0.1287
chr	2640892	2640893	-0.1404
chr	2640893	2640894	-0.1521
chr	2640894	2640897	-0.2691
chr	2640897	2640898	-0.2808
chr	2640898	2640899	-0.3861
chr	2640899	2640900	-0.3978
chr	2640900	2640903	-0.351
chr	2640903	2640904	-0.3861
chr	2640904	2640905	-0.4212
chr	2640905	2640906	-0.5616
chr	2640906	2640907	-0.6201
chr	2640907	2640908	-0.8892
chr	2640908	2640909	-0.9945
chr	2640909	2640910	-1.1349
chr	2640910	2640911	-1.2051
chr	2640911	2640912	-1.2753
chr	2640912	2640913	-1.3104
chr	2640913	2640914	-1.3221
chr	2640914	2640915	-1.3338
chr	2640915	2640916	-1.3806
chr	2640916	2640917	-1.9071
chr	2640917	2640918	-1.9773
chr	2640918	2640919	-2.0358
chr	2640919	2640922	-2.0241
chr	2640922	2640926	-2.0475
chr	2640926	2640927	-2.0358
chr	2640927	2640928	-1.9422
chr	2640928	2640929	-1.9071
chr	2640929	2640932	-1.1232
chr	2640932	2640933	-1.0647
chr	2640933	2640934	-1.0413
chr	2640934	2640935	-0.9594
chr	2640935	2640936	-0.9243
chr	2640936	2640937	-0.9126
chr	2640937	2640938	-0.2808
chr	2640938	2640941	-0.117
chr	2640941	2640943	-0.0585
chr	2640943	2640944	-0.0468
chr	2640944	2640954	-0.0351
chr	2640954	2640955	-0.0234
chr	2640955	2640957	-0.0351
chr	2640957	2640958	-0.0936
chr	2640958	2640959	-0.1404
chr	2640959	2640960	-0.6201
chr	2640960	2640961	-4.9842
chr	2640961	2640962	-30.1158
chr	2640962	2640963	-33.4971
chr	2640963	2640964	-33.9651
chr	2640964	2640965	-35.9658
chr	2640965	2640966	-57.6342
chr	2640966	2640967	-58.4766
chr	2640967	2640968	-59.085
chr	2640968	2640969	-59.8923
chr	2640969	2640970	-60.4656
chr	2640970	2640971	-60.489
chr	2640971	2640973	-60.6294
chr	2640973	2640975	-60.6528
chr	2640975	2640977	-60.6294
chr	2640977	2640980	-60.6528
chr	2640980	2640982	-60.6411
chr	2640982	2640983	-60.6294
chr	2640983	2640984	-60.5943
chr	2640984	2640985	-60.5475
chr	2640985	2640986	-1.7316
chr	2640986	2640987	-1.6146
chr	2640987	2640988	-0.3627
chr	2640988	2640991	-0.3393
chr	2640991	2640992	-0.3744
chr	2640992	2640993	-0.351
chr	2640993	2641000	-0.2223
chr	2641000	2641002	-0.234
chr	2641002	2641007	-0.2457
chr	2641007	2641016	-0.0702
chr	2641016	2641023	-0.0819
chr	2641023	2641026	-0.0936
chr	2641026	2641028	-0.0468
chr	2641028	2641037	-0.0351
chr	2641037	2641042	-0.0234
chr	2641042	2641044	-0.0351
chr	2641044	2641045	-0.4329
chr	2641045	2641063	-0.468
chr	2641063	2641064	-0.4563
chr	2641064	2641065	-0.4446
chr	2641065	2641066	-0.4212
chr	2641101	2641102	-0.0819
chr	2641102	2641103	-0.117
chr	2641103	2641104	-0.1287
chr	2641104	2641105	-0.1638
chr	2641105	2641106	-0.2106
chr	2641106	2641108	-0.234
chr	2641108	2641117	-0.2457
chr	2641117	2641122	-0.2574
chr	2641122	2641123	-0.2808
chr	2641123	2641124	-0.468
chr	2641124	2641125	-0.6786
chr	2641125	2641127	-0.9477
chr	2641127	2641128	-1.2402
chr	2641128	2641129	-4.2354
chr	2641129	2641130	-4.3992
chr	2641130	2641131	-4.5279
chr	2641131	2641132	-4.5396
chr	2641132	2641134	-4.6098
chr	2641134	2641136	-4.6332
chr	2641136	2641138	-4.9608
chr	2641138	2641140	-4.9959
chr	2641140	2641145	-5.0076
chr	2641145	2641146	-4.8087
chr	2641146	2641148	-4.7619
chr	2641148	2641149	-4.7502
chr	2641149	2641150	-4.7268
chr	2641150	2641154	-0.5382
chr	2641154	2641155	-0.3744
chr	2641155	2641156	-0.0234
chr	2641156	2641160	-0.0117
chr	2641161	2641162	-0.0117
chr	2641162	2641164	-0.2223
chr	2641164	2641165	-0.6084
chr	2641165	2641166	-0.6435
chr	2641166	2641169	-0.7254
chr	2641169	2641170	-0.7605
chr	2641170	2641172	-0.7722
chr	2641172	2641181	-0.7839
chr	2641181	2641185	-0.7722
chr	2641185	2641186	-0.4914
chr	2641186	2641187	-0.4212
chr	2641187	2641188	-0.3978
chr	2641188	2641189	-0.468
chr	2641189	2641190	-0.1521
chr	2641190	2641192	-0.1755
chr	2641192	2641193	-0.2925
chr	2641193	2641194	-0.3159
chr	2641194	2641200	-0.351
chr	2641200	2641201	-0.3627
chr	2641201	2641209	-0.3861
chr	2641209	2641214	-0.3978
chr	2641214	2641215	-0.0819
chr	2641215	2641216	-0.0702
chr	2641216	2641218	-0.3276
chr	2641218	2641219	-0.3744
chr	2641219	2641220	-0.468
chr	2641220	2641221	-0.7722
chr	2641221	2641222	-2.0241
chr	2641222	2641223	-2.0475
chr	2641223	2641224	-2.0358
chr	2641224	2641228	-2.0475
chr	2641228	2641230	-2.0592
chr	2641230	2641231	-2.0709
chr	2641231	2641232	-2.106
chr	2641232	2641233	-2.2464
chr	2641233	2641238	-2.2581
chr	2641238	2641240	-1.8954
chr	2641240	2641241	-1.8837
chr	2641241	2641242	-1.872
chr	2641242	2641243	-1.8837
chr	2641243	2641244	-0.2574
chr	2641244	2641250	-0.2457
chr	2641250	2641251	-0.2106
chr	2641251	2641252	-0.1872
chr	2641252	2641253	-0.0702
chr	2641253	2641257	-0.0819
chr	2641257	2641260	-0.0936
chr	2641260	2641262	-0.1053
chr	2641262	2641263	-0.0936
chr	2641263	2641274	-0.0819
chr	2641274	2641275	-0.0585
chr	2641275	2641276	-0.0702
chr	2641276	2641277	-0.0819
chr	2641277	2641278	-0.0936
chr	2641278	2641297	-0.0585
chr	2641297	2641299	-0.0234
chr	2641312	2641313	-0.0351
chr	2641313	2641321	-0.0819
chr	2641321	2641322	-0.0936
chr	2641322	2641334	-0.1053
chr	2641334	2641346	-0.0234
chr	2641348	2641351	-0.0117
chr	2641351	2641352	-0.0585
chr	2641352	2641353	-0.0819
chr	2641353	2641355	-0.0936
chr	2641355	2641356	-0.1053
chr	2641356	2641358	-0.117
chr	2641358	2641360	-0.1638
chr	2641360	2641361	-0.234
chr	2641361	2641362	-0.5382
chr	2641362	2641363	-0.8307
chr	2641363	2641364	-0.8541
chr	2641364	2641367	-0.8892
chr	2641367	2641371	-0.9009
chr	2641371	2641372	-0.9243
chr	2641372	2641373	-0.8307
chr	2641373	2641381	-0.8541
chr	2641381	2641382	-0.8073
chr	2641382	2641383	-0.7137
chr	2641383	2641384	-0.1053
chr	2641384	2641387	-0.0936
chr	2641387	2641393	-0.0819
chr	2641393	2641394	-0.0702
chr	2641394	2641396	-0.0234
chr	2641396	2641403	-0.0117
chr	2641409	2641413	-0.0117
chr	2641413	2641418	-0.0234
chr	2641418	2641419	-0.1404
chr	2641419	2641421	-0.1521
chr	2641421	2641422	-0.1872
chr	2641422	2641423	-0.2106
chr	2641423	2641424	-0.234
chr	2641424	2641425	-0.5733
chr	2641425	2641426	-0.9477
chr	2641426	2641427	-1.0062
chr	2641427	2641428	-1.1583
chr	2641428	2641431	-1.17
chr	2641431	2641434	-1.1817
chr	2641434	2641436	-1.17
chr	2641436	2641441	-1.1817
chr	2641441	2641443	-1.0881
chr	2641443	2641446	-1.0764
chr	2641446	2641448	-0.351
chr	2641448	2641450	-0.0351
chr	2641450	2641455	-0.0234
chr	2641455	2641458	-0.0351
chr	2641458	2641472	-0.0117
chr	2641472	2641473	-0.0702
chr	2641473	2641474	-1.17
chr	2641474	2641475	-2.4804
chr	2641475	2641476	-2.7027
chr	2641476	2641477	-2.7495
chr	2641477	2641478	-2.8314
chr	2641478	2641494	-2.8431
chr	2641494	2641495	-2.691
chr	2641495	2641496	-0.0936
chr	2641496	2641497	-0.0702
chr	2641497	2641501	-0.0468
chr	2641501	2641502	-0.0234
chr	2641504	2641507	-0.0117
chr	2641507	2641509	-0.0234
chr	2641509	2641512	-0.0351
chr	2641512	2641514	-0.1755
chr	2641514	2641515	-0.1872
chr	2641515	2641518	-0.2106
chr	2641518	2641528	-0.2574
chr	2641528	2641530	-0.2457
chr	2641530	2641531	-0.234
chr	2641531	2641533	-0.2223
chr	2641533	2641534	-0.1404
chr	2641534	2641537	-0.0702
chr	2641537	2641541	-0.0585
chr	2641541	2641542	-0.0351
chr	2641580	2641581	-0.0117
chr	2641581	2641582	-0.0936
chr	2641582	2641583	-0.1053
chr	2641583	2641584	-0.2106
chr	2641584	2641585	-0.3042
chr	2641585	2641586	-0.6552
chr	2641586	2641587	-0.9126
chr	2641587	2641588	-3.6855
chr	2641588	2641589	-3.8025
chr	2641589	2641590	-4.0833
chr	2641590	2641591	-4.1535
chr	2641591	2641592	-4.1652
chr	2641592	2641594	-4.1769
chr	2641594	2641597	-4.1886
chr	2641597	2641602	-4.2003
chr	2641602	2641605	-4.1886
chr	2641605	2641606	-4.1535
chr	2641606	2641607	-4.1418
chr	2641607	2641608	-0.6669
chr	2641608	2641609	-0.6786
chr	2641609	2641611	-0.6201
chr	2641611	2641612	-0.5499
chr	2641612	2641613	-0.4446
chr	2641613	2641614	-0.4095
chr	2641614	2641615	-0.0585
chr	2641615	2641629	-0.0468
chr	2641629	2641639	-0.0234
chr	2641639	2641640	-0.0351
chr	2641640	2641641	-0.0468
chr	2641641	2641642	-0.0936
chr	2641642	2641643	-0.1053
chr	2641643	2641644	-0.0936
chr	2641644	2641645	-0.1053
chr	2641645	2641665	-0.117
chr	2641665	2641666	-0.0702
chr	2641666	2641667	-0.0234
chr	2641667	2641671	-0.0351
chr	2641671	2641688	-0.0468
chr	2641688	2641693	-0.0117
chr	2641722	2641723	-0.0117
chr	2641723	2641729	-0.0351
chr	2641729	2641733	-0.0702
chr	2641733	2641742	-0.0819
chr	2641742	2641744	-0.0468
chr	2641744	2641745	-0.0585
chr	2641745	2641746	-0.0702
chr	2641746	2641747	-0.0819
chr	2641747	2641748	-0.6435
chr	2641748	2641749	-1.1817
chr	2641749	2641750	-1.2519
chr	2641750	2641752	-1.2402
chr	2641752	2641753	-1.5444
chr	2641753	2641754	-1.8252
chr	2641754	2641755	-2.1762
chr	2641755	2641756	-2.1879
chr	2641756	2641769	-2.223
chr	2641769	2641772	-0.9711
chr	2641772	2641775	-0.9594
chr	2641788	2641790	-0.0819
chr	2641790	2641792	-0.0936
chr	2641792	2641793	-0.117
chr	2641793	2641796	-0.1287
chr	2641796	2641797	-0.1521
chr	2641797	2641798	-0.1638
chr	2641798	2641800	-0.1755
chr	2641800	2641808	-0.1872
chr	2641808	2641810	-0.1287
chr	2641810	2641815	-0.0936
chr	2641815	2641816	-0.1404
chr	2641816	2641818	-0.234
chr	2641818	2641819	-0.1989
chr	2641819	2641828	-0.1755
chr	2641828	2641830	-0.1989
chr	2641830	2641831	-0.2457
chr	2641831	2641832	-0.2574
chr	2641832	2641837	-0.2925
chr	2641837	2641851	-0.117
chr	2641877	2641878	-0.0117
chr	2641878	2641884	-0.1989
chr	2641884	2641886	-0.2574
chr	2641886	2641895	-0.2691
chr	2641895	2641896	-0.2808
chr	2641896	2641898	-0.0936
chr	2641898	2641900	-0.1053
chr	2641900	2641906	-0.117
chr	2641906	2641916	-0.0468
chr	2641916	2641919	-0.0117
chr	2641919	2641923	-0.0351
chr	2641923	2641929	-0.0468
chr	2641929	2641933	-0.0702
chr	2641933	2641940	-0.0936
chr	2641940	2641941	-0.0819
chr	2641941	2641945	-0.0702
chr	2641945	2641950	-0.0585
chr	2641950	2641951	-0.0468
chr	2641951	2641952	-0.0585
chr	2641952	2641953	-0.0819
chr	2641953	2641954	-0.1053
chr	2641954	2641955	-0.4563
chr	2641955	2641956	-0.6201
chr	2641956	2641959	-0.6552
chr	2641959	2641964	-0.6669
chr	2641964	2641971	-0.6552
chr	2641971	2641974	-0.6435
chr	2641974	2641975	-0.5148
chr	2641975	2641976	-0.2223
chr	2641976	2641977	-0.0468
chr	2641977	2641978	-0.0234
chr	2641989	2641993	-0.0117
chr	2641993	2642010	-0.0234
chr	2642050	2642051	-0.0117
chr	2642051	2642055	-0.0234
chr	2642055	2642056	-0.0468
chr	2642056	2642058	-0.0702
chr	2642058	2642059	-0.0819
chr	2642059	2642076	-0.0936
chr	2642076	2642078	-0.0468
chr	2642078	2642079	-0.0351
chr	2642079	2642080	-0.0234
chr	2642091	2642108	-0.0117
chr	2642125	2642130	-0.0117
chr	2642130	2642131	-0.0234
chr	2642131	2642132	-0.0351
chr	2642132	2642142	-0.0585
chr	2642142	2642151	-0.0468
chr	2642167	2642173	-0.0351
chr	2642173	2642174	-0.0468
chr	2642174	2642175	-0.0702
chr	2642175	2642189	-0.0819
chr	2642189	2642195	-0.0468
chr	2642195	2642196	-0.0351
chr	2642209	2642231	-0.0234
chr	2642300	2642303	-0.0351
chr	2642303	2642304	-0.0468
chr	2642304	2642309	-0.0585
chr	2642309	2642320	-0.0702
chr	2642320	2642322	-0.0351
chr	2642322	2642323	-0.0234
chr	2642323	2642324	-0.0117
chr	2642324	2642326	-0.0234
chr	2642326	2642327	-0.0351
chr	2642327	2642330	-0.0468
chr	2642330	2642331	-0.0819
chr	2642331	2642332	-0.3042
chr	2642332	2642333	-0.5031
chr	2642333	2642335	-0.6552
chr	2642335	2642346	-0.6786
chr	2642346	2642351	-0.6435
chr	2642351	2642352	-0.6318
chr	2642352	2642353	-0.0234
chr	2642353	2642355	-0.0117
chr	2642363	2642365	-0.0117
chr	2642365	2642366	-0.0234
chr	2642366	2642369	-0.0351
chr	2642369	2642370	-0.0468
chr	2642370	2642373	-0.0585
chr	2642373	2642374	-0.0702
chr	2642374	2642381	-0.0819
chr	2642381	2642382	-0.1638
chr	2642382	2642383	-0.2457
chr	2642383	2642384	-0.234
chr	2642384	2642385	-0.3042
chr	2642385	2642386	-0.2925
chr	2642386	2642387	-0.3042
chr	2642387	2642388	-0.3393
chr	2642388	2642389	-0.3627
chr	2642389	2642396	-0.351
chr	2642396	2642400	-0.3393
chr	2642400	2642402	-0.3276
chr	2642402	2642403	-0.3159
chr	2642403	2642404	-0.117
chr	2642404	2642405	-0.0702
chr	2642405	2642406	-0.0585
chr	2642406	2642407	-0.0468
chr	2642407	2642408	-0.0351
chr	2642408	2642409	-0.0585
chr	2642409	2642425	-0.0351
chr	2642425	2642430	-0.0468
chr	2642430	2642431	-0.0351
chr	2642431	2642432	-0.0234
chr	2642432	2642446	-0.0117
chr	2642451	2642452	-0.0234
chr	2642452	2642473	-0.0819
chr	2642473	2642474	-0.0351
chr	2642474	2642476	-0.0117
chr	2642503	2642504	-0.0117
chr	2642504	2642525	-0.0936
chr	2642525	2642526	-0.0585
chr	2642527	2642528	-0.0117
chr	2642528	2642548	-0.0234
chr	2642548	2642549	-0.0117
chr	2642570	2642585	-0.0117
chr	2642585	2642588	-0.0234
chr	2642588	2642609	-0.0117
chr	2642626	2642647	-0.0117
chr	2642651	2642661	-0.0351
chr	2642661	2642666	-0.0585
chr	2642666	2642669	-0.0702
chr	2642669	2642672	-0.1053
chr	2642672	2642682	-0.0702
chr	2642682	2642687	-0.0585
chr	2642687	2642689	-0.0351
chr	2642749	2642753	-0.0117
chr	2642753	2642754	-0.0234
chr	2642754	2642755	-0.0351
chr	2642755	2642773	-0.0468
chr	2642891	2642908	-0.0117
chr	2642908	2642919	-0.0234
chr	2642919	2642923	-0.0351
chr	2642923	2642924	-0.0468
chr	2642924	2642929	-0.0936
chr	2642929	2642935	-0.0819
chr	2642935	2642943	-0.0702
chr	2642943	2642944	-0.0585
chr	2642944	2642945	-0.0819
chr	2642945	2642946	-0.0351
chr	2642946	2642947	-0.0936
chr	2642947	2642948	-0.1287
chr	2642948	2642951	-0.1404
chr	2642951	2642965	-0.1521
chr	2642965	2642966	-0.1404
chr	2642966	2642967	-0.1287
chr	2642967	2642968	-0.0351
chr	2643005	2643011	-0.0117
chr	2643011	2643022	-0.0234
chr	2643022	2643024	-0.0351
chr	2643024	2643032	-0.0234
chr	2643032	2643044	-0.0117
chr	2643046	2643047	-0.0117
chr	2643047	2643048	-0.1638
chr	2643048	2643049	-0.1755
chr	2643049	2643050	-0.2106
chr	2643050	2643051	-0.2691
chr	2643051	2643052	-0.3861
chr	2643052	2643053	-0.5733
chr	2643053	2643055	-0.585
chr	2643055	2643058	-0.6084
chr	2643058	2643059	-0.6435
chr	2643059	2643060	-0.6552
chr	2643060	2643061	-0.702
chr	2643061	2643062	-0.936
chr	2643062	2643064	-1.0179
chr	2643064	2643065	-1.0296
chr	2643065	2643066	-1.0647
chr	2643066	2643067	-1.17
chr	2643067	2643072	-1.1934
chr	2643072	2643073	-0.8541
chr	2643073	2643074	-0.8775
chr	2643074	2643076	-0.936
chr	2643076	2643081	-0.9477
chr	2643081	2643082	-0.7254
chr	2643082	2643087	-0.5967
chr	2643087	2643091	-0.4446
chr	2643091	2643092	-0.4329
chr	2643092	2643093	-0.3159
chr	2643093	2643094	-0.1989
chr	2643105	2643113	-0.0117
chr	2643113	2643116	-0.0234
chr	2643116	2643119	-0.0351
chr	2643119	2643121	-0.0702
chr	2643121	2643122	-0.0819
chr	2643122	2643124	-0.0936
chr	2643124	2643125	-0.1521
chr	2643125	2643126	-0.3042
chr	2643126	2643127	-0.6552
chr	2643127	2643128	-0.7605
chr	2643128	2643129	-0.8307
chr	2643129	2643131	-0.8424
chr	2643131	2643135	-0.8307
chr	2643135	2643136	-0.819
chr	2643136	2643137	-0.8307
chr	2643137	2643138	-0.819
chr	2643138	2643143	-0.8307
chr	2643143	2643145	-0.8073
chr	2643145	2643146	-0.7956
chr	2643146	2643147	-0.7722
chr	2643147	2643148	-0.468
chr	2643148	2643159	-0.0234
chr	2643159	2643160	-0.0351
chr	2643160	2643162	-0.0468
chr	2643162	2643163	-0.0585
chr	2643163	2643167	-0.0702
chr	2643167	2643169	-0.0819
chr	2643169	2643170	-0.0936
chr	2643170	2643171	-0.117
chr	2643171	2643172	-0.1872
chr	2643172	2643173	-0.2925
chr	2643173	2643174	-0.4563
chr	2643174	2643175	-0.4914
chr	2643175	2643177	-0.585
chr	2643177	2643181	-0.5967
chr	2643181	2643188	-0.585
chr	2643188	2643191	-0.5499
chr	2643191	2643193	-0.5382
chr	2643193	2643194	-0.1053
chr	2643194	2643196	-0.0351
chr	2643196	2643197	-0.0234
chr	2643197	2643199	-0.0117
chr	2643201	2643211	-0.0117
chr	2643211	2643212	-0.0468
chr	2643212	2643213	-0.0585
chr	2643213	2643232	-0.0819
chr	2643232	2643233	-0.0702
chr	2643233	2643237	-0.0117
chr	2643237	2643248	-0.0351
chr	2643248	2643254	-0.0234
chr	2643262	2643265	-0.0234
chr	2643265	2643266	-0.0351
chr	2643266	2643268	-0.0585
chr	2643268	2643269	-0.0702
chr	2643269	2643270	-0.0819
chr	2643270	2643271	-0.1521
chr	2643271	2643272	-0.1638
chr	2643272	2643273	-0.1989
chr	2643273	2643274	-0.234
chr	2643274	2643275	-0.351
chr	2643275	2643276	-0.7137
chr	2643276	2643277	-2.6091
chr	2643277	2643278	-3.4632
chr	2643278	2643279	-3.6036
chr	2643279	2643280	-3.627
chr	2643280	2643281	-3.7323
chr	2643281	2643282	-3.7674
chr	2643282	2643283	-3.7791
chr	2643283	2643288	-3.7674
chr	2643288	2643289	-3.6972
chr	2643289	2643291	-3.7206
chr	2643291	2643292	-3.7089
chr	2643292	2643294	-3.7323
chr	2643294	2643295	-3.6972
chr	2643295	2643297	-3.6855
chr	2643297	2643298	-3.6738
chr	2643298	2643299	-0.1638
chr	2643299	2643308	-0.1053
chr	2643308	2643309	-0.0936
chr	2643309	2643310	-0.0819
chr	2643310	2643312	-0.0585
chr	2643312	2643313	-0.0468
chr	2643313	2643319	-0.0117
chr	2643319	2643321	-0.0234
chr	2643321	2643322	-0.0468
chr	2643322	2643323	-0.0585
chr	2643323	2643324	-0.4329
chr	2643324	2643325	-0.5031
chr	2643325	2643326	-0.5265
chr	2643326	2643330	-0.5382
chr	2643330	2643337	-0.5265
chr	2643337	2643343	-0.5616
chr	2643343	2643344	-0.5733
chr	2643344	2643345	-0.5382
chr	2643345	2643346	-0.117
chr	2643346	2643347	-0.2223
chr	2643347	2643348	-0.5616
chr	2643348	2643349	-0.6435
chr	2643349	2643350	-3.6153
chr	2643350	2643353	-3.627
chr	2643353	2643358	-3.6621
chr	2643358	2643366	-3.6387
chr	2643366	2643367	-3.5568
chr	2643367	2643369	-3.5451
chr	2643369	2643370	-3.393
chr	2643370	2643379	-0.0234
chr	2643379	2643390	-0.0117
chr	2643393	2643394	-0.0234
chr	2643394	2643395	-0.0702
chr	2643395	2643397	-0.5148
chr	2643397	2643398	-0.5265
chr	2643398	2643401	-0.5499
chr	2643401	2643403	-0.5616
chr	2643403	2643404	-0.585
chr	2643404	2643405	-0.6786
chr	2643405	2643406	-0.7254
chr	2643406	2643407	-0.7605
chr	2643407	2643409	-1.1934
chr	2643409	2643416	-1.2168
chr	2643416	2643417	-0.9828
chr	2643417	2643419	-0.7254
chr	2643419	2643427	-0.702
chr	2643427	2643428	-0.6903
chr	2643428	2643435	-0.0351
chr	2643435	2643437	-0.0585
chr	2643437	2643438	-0.1638
chr	2643438	2643439	-0.3159
chr	2643439	2643440	-1.2753
chr	2643440	2643441	-1.4976
chr	2643441	2643444	-1.5327
chr	2643444	2643460	-1.5678
chr	2643460	2643461	-1.4742
chr	2643469	2643470	-0.0117
chr	2643470	2643472	-0.0234
chr	2643472	2643474	-0.0468
chr	2643474	2643475	-0.1638
chr	2643475	2643476	-0.1755
chr	2643476	2643477	-0.2808
chr	2643477	2643479	-0.2925
chr	2643479	2643490	-0.3042
chr	2643490	2643491	-0.2691
chr	2643491	2643495	-0.2808
chr	2643495	2643496	-0.3159
chr	2643496	2643497	-0.2106
chr	2643497	2643498	-2.0241
chr	2643498	2643500	-3.042
chr	2643500	2643501	-3.0654
chr	2643501	2643514	-3.1824
chr	2643514	2643517	-3.1707
chr	2643517	2643519	-3.159
chr	2643525	2643527	-0.0117
chr	2643527	2643529	-0.0234
chr	2643529	2643530	-0.2106
chr	2643530	2643531	-0.2223
chr	2643531	2643532	-0.234
chr	2643532	2643533	-0.2457
chr	2643533	2643535	-0.2574
chr	2643535	2643548	-0.2808
chr	2643548	2643549	-0.2925
chr	2643549	2643551	-0.3042
chr	2643551	2643554	-0.0936
chr	2643554	2643555	-0.0702
chr	2643555	2643562	-0.0351
chr	2643562	2643568	-0.0468
chr	2643568	2643571	-0.1053
chr	2643571	2643589	-0.0819
chr	2643611	2643612	-0.0351
chr	2643612	2643632	-0.0468
chr	2643632	2643634	-0.0585
chr	2643634	2643653	-0.0117
chr	2643669	2643676	-0.0117
chr	2643676	2643677	-0.0234
chr	2643677	2643678	-0.0468
chr	2643678	2643679	-0.351
chr	2643679	2643680	-0.5967
chr	2643680	2643682	-0.6201
chr	2643682	2643683	-0.6318
chr	2643683	2643684	-0.8307
chr	2643684	2643694	-0.8775
chr	2643694	2643699	-0.8658
chr	2643699	2643700	-0.8541
chr	2643700	2643705	-0.2457
chr	2643705	2643708	-0.0468
chr	2643708	2643710	-0.0585
chr	2643710	2643713	-0.0702
chr	2643713	2643714	-0.0819
chr	2643714	2643715	-0.1989
chr	2643715	2643717	-0.4563
chr	2643717	2643726	-0.5382
chr	2643726	2643730	-0.5031
chr	2643730	2643731	-0.4914
chr	2643731	2643732	-0.5733
chr	2643732	2643733	-0.585
chr	2643733	2643735	-0.5967
chr	2643735	2643736	-0.585
chr	2643736	2643747	-0.1287
chr	2643747	2643753	-0.117
chr	2643753	2643754	-0.0234
chr	2643764	2643769	-0.0117
chr	2643769	2643771	-0.0234
chr	2643771	2643772	-0.2691
chr	2643772	2643773	-0.3393
chr	2643773	2643774	-0.4446
chr	2643774	2643776	-0.468
chr	2643776	2643779	-0.4797
chr	2643779	2643780	-0.5031
chr	2643780	2643786	-0.5148
chr	2643786	2643791	-0.5031
chr	2643791	2643792	-0.1287
chr	2643792	2643793	-0.1755
chr	2643793	2643794	-0.1053
chr	2643794	2643796	-0.117
chr	2643796	2643799	-0.1053
chr	2643799	2643800	-0.0936
chr	2643800	2643802	-0.1287
chr	2643802	2643803	-0.117
chr	2643803	2643812	-0.1287
chr	2643812	2643813	-0.117
chr	2643813	2643814	-0.2574
chr	2643814	2643815	-0.3393
chr	2643815	2643816	-0.4212
chr	2643816	2643817	-2.4336
chr	2643817	2643818	-4.5279
chr	2643818	2643819	-4.8906
chr	2643819	2643820	-4.9257
chr	2643820	2643821	-4.9374
chr	2643821	2643822	-4.9959
chr	2643822	2643823	-4.9608
chr	2643823	2643834	-4.9725
chr	2643834	2643835	-4.9491
chr	2643835	2643836	-5.031
chr	2643836	2643837	-5.1012
chr	2643837	2643838	-5.1948
chr	2643838	2643839	-0.3393
chr	2643839	2643840	-0.3627
chr	2643840	2643845	-0.3276
chr	2643845	2643851	-0.2808
chr	2643851	2643854	-0.3159
chr	2643854	2643859	-0.3276
chr	2643859	2643860	-0.0585
chr	2643860	2643870	-0.0468
chr	2643870	2643872	-0.0351
chr	2643872	2643873	-0.9711
chr	2643873	2643874	-0.9594
chr	2643874	2643875	-0.9477
chr	2643875	2643887	-0.936
chr	2643887	2643888	-0.9711
chr	2643888	2643889	-1.0062
chr	2643889	2643890	-0.1053
chr	2643890	2643891	-0.117
chr	2643891	2643892	-0.0936
chr	2643892	2643894	-0.0819
chr	2643894	2643907	-0.0936
chr	2643907	2643910	-0.0702
chr	2643910	2643915	-0.0468
chr	2643915	2643916	-0.0351
chr	2643916	2643917	-0.0234
chr	2643917	2643919	-0.0351
chr	2643919	2643923	-0.0234
chr	2643923	2643929	-0.0468
chr	2643929	2643930	-0.0702
chr	2643930	2643932	-0.0819
chr	2643932	2643939	-0.117
chr	2643939	2643947	-0.0936
chr	2643947	2643949	-0.0702
chr	2643949	2643953	-0.0585
chr	2643953	2643960	-0.0117
chr	2643966	2643968	-0.0351
chr	2643968	2643970	-0.0468
chr	2643970	2643971	-0.0585
chr	2643971	2643972	-0.0702
chr	2643972	2643973	-0.1755
chr	2643973	2643974	-0.1872
chr	2643974	2643976	-0.1989
chr	2643976	2643985	-0.2106
chr	2643985	2643986	-0.234
chr	2643986	2643987	-0.2457
chr	2643987	2643988	-0.2106
chr	2643988	2643989	-0.2457
chr	2643989	2643990	-0.2574
chr	2643990	2643993	-0.2691
chr	2643993	2643994	-0.2223
chr	2643994	2644005	-0.1053
chr	2644005	2644007	-0.0936
chr	2644007	2644009	-0.0117
chr	2644009	2644014	-0.0234
chr	2644014	2644015	-0.3276
chr	2644015	2644017	-0.3744
chr	2644017	2644034	-0.3861
chr	2644034	2644035	-0.0702
chr	2644035	2644036	-0.0234
chr	2644036	2644041	-0.0117
chr	2644041	2644042	-0.0234
chr	2644042	2644043	-0.0936
chr	2644043	2644044	-0.1053
chr	2644044	2644045	-0.117
chr	2644045	2644046	-0.1404
chr	2644046	2644047	-0.1521
chr	2644047	2644048	-0.2457
chr	2644048	2644049	-0.3159
chr	2644049	2644050	-0.3978
chr	2644050	2644051	-0.4446
chr	2644051	2644052	-0.8775
chr	2644052	2644053	-1.1349
chr	2644053	2644054	-1.404
chr	2644054	2644055	-1.4274
chr	2644055	2644056	-1.4391
chr	2644056	2644061	-1.6146
chr	2644061	2644063	-1.6029
chr	2644063	2644067	-1.5327
chr	2644067	2644072	-1.4625
chr	2644072	2644073	-1.4157
chr	2644073	2644075	-0.351
chr	2644075	2644088	-0.3978
chr	2644088	2644093	-0.3861
chr	2644093	2644094	-0.2691
chr	2644094	2644095	-0.0468
chr	2644122	2644125	-0.0234
chr	2644125	2644126	-0.0819
chr	2644126	2644143	-0.4329
chr	2644143	2644148	-0.4095
chr	2644148	2644150	-0.0819
chr	2644150	2644151	-0.117
chr	2644151	2644152	-0.1287
chr	2644152	2644153	-0.1638
chr	2644153	2644155	-0.1989
chr	2644155	2644157	-0.2574
chr	2644157	2644161	-0.2925
chr	2644161	2644169	-0.3159
chr	2644169	2644170	-0.2808
chr	2644170	2644174	-0.234
chr	2644174	2644175	-0.2457
chr	2644175	2644176	-0.2925
chr	2644176	2644177	-0.3159
chr	2644177	2644178	-0.3276
chr	2644178	2644179	-0.1755
chr	2644179	2644186	-0.1872
chr	2644186	2644187	-0.2106
chr	2644187	2644197	-0.2223
chr	2644197	2644208	-0.0351
chr	2644219	2644220	-0.0234
chr	2644220	2644221	-0.0351
chr	2644221	2644225	-0.0585
chr	2644225	2644226	-0.0702
chr	2644226	2644230	-0.0819
chr	2644230	2644231	-0.0936
chr	2644231	2644232	-0.117
chr	2644232	2644233	-0.1287
chr	2644233	2644236	-0.1404
chr	2644236	2644239	-0.1521
chr	2644239	2644243	-0.1638
chr	2644243	2644244	-0.117
chr	2644244	2644247	-0.1053
chr	2644247	2644248	-0.0936
chr	2644248	2644250	-0.1053
chr	2644250	2644251	-0.0936
chr	2644251	2644255	-0.0819
chr	2644255	2644256	-0.0585
chr	2644256	2644258	-0.0702
chr	2644258	2644259	-0.0585
chr	2644259	2644261	-0.0936
chr	2644261	2644262	-0.1053
chr	2644262	2644263	-0.117
chr	2644263	2644272	-0.1287
chr	2644272	2644276	-0.117
chr	2644276	2644277	-0.1053
chr	2644277	2644280	-0.1404
chr	2644280	2644281	-0.1638
chr	2644281	2644282	-0.3159
chr	2644282	2644284	-0.4563
chr	2644284	2644285	-0.4329
chr	2644285	2644286	-0.4212
chr	2644286	2644288	-0.4095
chr	2644288	2644296	-0.3978
chr	2644296	2644298	-0.3861
chr	2644298	2644299	-0.3627
chr	2644299	2644303	-0.3744
chr	2644303	2644316	-0.0117
chr	2644316	2644317	-0.0234
chr	2644317	2644318	-0.0585
chr	2644318	2644322	-0.0819
chr	2644322	2644339	-0.0702
chr	2644381	2644388	-0.0234
chr	2644388	2644389	-0.0351
chr	2644389	2644390	-0.0468
chr	2644390	2644400	-0.0585
chr	2644400	2644404	-0.117
chr	2644404	2644412	-0.0936
chr	2644412	2644418	-0.0585
chr	2644438	2644439	-0.0117
chr	2644439	2644448	-0.0234
chr	2644448	2644460	-0.0351
chr	2644460	2644469	-0.0234
chr	2644469	2644479	-0.0117
chr	2644506	2644510	-0.0117
chr	2644510	2644527	-0.0234
chr	2644527	2644528	-0.0117
chr	2644564	2644568	-0.0117
chr	2644568	2644569	-0.0234
chr	2644569	2644573	-0.0468
chr	2644573	2644574	-0.0819
chr	2644574	2644576	-0.0936
chr	2644576	2644595	-0.1053
chr	2644595	2644602	-0.0117
chr	2644602	2644616	-0.0234
chr	2644616	2644619	-0.0117
chr	2644635	2644636	-0.0117
chr	2644636	2644637	-0.5616
chr	2644637	2644641	-0.5967
chr	2644641	2644658	-0.6084
chr	2644725	2644747	-0.0117
chr	2644762	2644779	-0.0117
chr	2644810	2644815	-0.0234
chr	2644815	2644826	-0.0351
chr	2644826	2644828	-0.117
chr	2644828	2644831	-0.1287
chr	2644831	2644837	-0.117
chr	2644837	2644847	-0.0936
chr	2644873	2644892	-0.0117
chr	2644961	2644982	-0.0117
chr	2644982	2644988	-0.0351
chr	2644988	2645005	-0.0468
chr	2645005	2645006	-0.0234
chr	2645006	2645009	-0.0117
chr	2645010	2645031	-0.0117
chr	2645033	2645034	-0.0585
chr	2645034	2645035	-0.0819
chr	2645035	2645036	-0.1053
chr	2645036	2645055	-0.117
chr	2645055	2645056	-0.0234
chr	2645059	2645061	-0.0117
chr	2645061	2645065	-0.0234
chr	2645065	2645080	-0.0351
chr	2645080	2645081	-0.0117
chr	2645163	2645164	-0.0117
chr	2645164	2645169	-0.0234
chr	2645169	2645170	-0.0468
chr	2645170	2645174	-0.0585
chr	2645174	2645175	-0.0702
chr	2645175	2645176	-0.0819
chr	2645176	2645180	-0.5265
chr	2645180	2645185	-0.5499
chr	2645185	2645190	-0.5382
chr	2645190	2645195	-0.5031
chr	2645195	2645197	-0.5148
chr	2645197	2645198	-0.1404
chr	2645198	2645199	-0.1287
chr	2645199	2645201	-0.1521
chr	2645201	2645202	-0.1755
chr	2645202	2645219	-0.1989
chr	2645219	2645222	-0.0351
chr	2645222	2645223	-0.0234
chr	2645229	2645233	-0.0117
chr	2645233	2645234	-0.0234
chr	2645234	2645235	-0.0351
chr	2645235	2645236	-0.0585
chr	2645236	2645237	-0.0936
chr	2645237	2645238	-1.1115
chr	2645238	2645239	-1.1934
chr	2645239	2645240	-1.3572
chr	2645240	2645242	-1.3689
chr	2645242	2645256	-1.3806
chr	2645256	2645257	-1.3455
chr	2645257	2645258	-1.3221
chr	2645258	2645259	-1.2987
chr	2645259	2645261	-0.1989
chr	2645261	2645268	-0.1755
chr	2645268	2645269	-0.1989
chr	2645269	2645279	-0.2106
chr	2645279	2645280	-0.1989
chr	2645280	2645281	-0.1872
chr	2645281	2645282	-0.117
chr	2645282	2645283	-0.1053
chr	2645283	2645284	-0.0819
chr	2645284	2645285	-0.0585
chr	2645285	2645286	-0.0351
chr	2645286	2645287	-0.0819
chr	2645287	2645289	-0.117
chr	2645289	2645290	-0.1404
chr	2645290	2645291	-0.1872
chr	2645291	2645292	-0.2106
chr	2645292	2645293	-0.2808
chr	2645293	2645294	-0.8658
chr	2645294	2645298	-0.9126
chr	2645298	2645302	-0.9243
chr	2645302	2645308	-0.9126
chr	2645308	2645310	-0.819
chr	2645310	2645313	-0.8073
chr	2645313	2645314	-0.7956
chr	2645314	2645315	-0.0585
chr	2645315	2645324	-0.0468
chr	2645324	2645329	-0.0351
chr	2645351	2645368	-0.0117
chr	2645407	2645410	-0.0234
chr	2645410	2645411	-0.0702
chr	2645411	2645412	-0.4563
chr	2645412	2645413	-0.5616
chr	2645413	2645415	-0.585
chr	2645415	2645416	-0.5967
chr	2645416	2645419	-0.6435
chr	2645419	2645433	-0.6552
chr	2645433	2645434	-0.0468
chr	2645434	2645436	-0.0585
chr	2645436	2645440	-0.0468
chr	2645440	2645447	-0.0234
chr	2645447	2645448	-0.1404
chr	2645448	2645449	-0.4563
chr	2645449	2645451	-0.5499
chr	2645451	2645455	-0.5616
chr	2645455	2645470	-0.5382
chr	2645472	2645492	-0.0117
chr	2645493	2645512	-0.0234
chr	2645512	2645514	-0.0468
chr	2645514	2645519	-0.0351
chr	2645519	2645522	-0.0468
chr	2645522	2645526	-0.0351
chr	2645526	2645533	-0.0468
chr	2645533	2645534	-0.0351
chr	2645534	2645535	-0.0234
chr	2645535	2645541	-0.0117
chr	2645541	2645544	-0.0234
chr	2645544	2645560	-0.0351
chr	2645560	2645566	-0.0234
chr	2645566	2645577	-0.0117
chr	2645590	2645593	-0.0117
chr	2645593	2645594	-0.0819
chr	2645594	2645595	-0.1989
chr	2645595	2645598	-0.2106
chr	2645598	2645599	-0.2691
chr	2645599	2645611	-0.2808
chr	2645611	2645615	-0.2925
chr	2645615	2645616	-0.0936
chr	2645616	2645619	-0.0819
chr	2645619	2645620	-0.0585
chr	2645620	2645622	-0.0234
chr	2645622	2645628	-0.0117
chr	2645635	2645638	-0.0117
chr	2645638	2645639	-0.0468
chr	2645639	2645640	-0.0819
chr	2645640	2645641	-0.0936
chr	2645641	2645642	-0.1287
chr	2645642	2645643	-0.1638
chr	2645643	2645658	-0.1755
chr	2645658	2645659	-0.1638
chr	2645659	2645660	-0.1521
chr	2645660	2645662	-0.1404
chr	2645662	2645663	-0.1287
chr	2645663	2645664	-0.0234
chr	2645664	2645666	-0.0117
chr	2645666	2645667	-0.0234
chr	2645667	2645668	-0.3861
chr	2645668	2645669	-0.4446
chr	2645669	2645670	-0.6201
chr	2645670	2645674	-0.6786
chr	2645674	2645687	-0.6903
chr	2645687	2645688	-0.6786
chr	2645688	2645689	-0.5382
chr	2645689	2645690	-0.1404
chr	2645690	2645691	-0.0468
chr	2645691	2645695	-0.0117
chr	2645697	2645704	-0.0117
chr	2645704	2645722	-0.0234
chr	2645722	2645726	-0.0351
chr	2645726	2645745	-0.0234
chr	2645805	2645826	-0.0117
chr	2645829	2645834	-0.0117
chr	2645834	2645845	-0.0234
chr	2645845	2645855	-0.0117
chr	2645932	2645936	-0.0117
chr	2645936	2645937	-0.0234
chr	2645937	2645953	-0.0351
chr	2645953	2645955	-0.0234
chr	2645955	2645956	-0.0117
chr	2645985	2645987	-0.0234
chr	2645987	2645988	-0.0351
chr	2645988	2645990	-0.0468
chr	2645990	2645991	-0.117
chr	2645991	2645992	-0.1521
chr	2645992	2645999	-0.1638
chr	2645999	2646004	-0.1755
chr	2646004	2646005	-0.1872
chr	2646005	2646009	-0.2106
chr	2646009	2646012	-0.2223
chr	2646012	2646013	-0.0936
chr	2646013	2646020	-0.0585
chr	2646020	2646025	-0.0468
chr	2646025	2646030	-0.0351
chr	2646030	2646031	-0.1638
chr	2646031	2646051	-0.1755
chr	2646051	2646053	-0.0234
chr	2646072	2646090	-0.0117
chr	2646091	2646108	-0.0351
chr	2646137	2646145	-0.0117
chr	2646145	2646153	-0.0234
chr	2646153	2646156	-0.0351
chr	2646156	2646159	-0.0468
chr	2646159	2646162	-0.0585
chr	2646162	2646167	-0.0702
chr	2646167	2646171	-0.0585
chr	2646171	2646182	-0.0702
chr	2646182	2646184	-0.0585
chr	2646184	2646187	-0.0468
chr	2646187	2646188	-0.0234
chr	2646204	2646207	-0.0117
chr	2646207	2646208	-0.0234
chr	2646208	2646222	-0.0468
chr	2646222	2646227	-0.0585
chr	2646227	2646228	-0.0468
chr	2646228	2646248	-0.0117
chr	2646291	2646304	-0.0117
chr	2646304	2646305	-0.0234
chr	2646305	2646310	-0.0351
chr	2646310	2646312	-0.0468
chr	2646312	2646318	-0.0351
chr	2646318	2646326	-0.0468
chr	2646326	2646339	-0.0117
chr	2646476	2646477	-0.0117
chr	2646477	2646500	-0.0234
chr	2646507	2646528	-0.0234
chr	2646537	2646540	-0.0117
chr	2646540	2646546	-0.0351
chr	2646546	2646547	-0.0468
chr	2646547	2646549	-0.0585
chr	2646549	2646560	-0.0702
chr	2646560	2646561	-0.0585
chr	2646561	2646569	-0.0351
chr	2646640	2646662	-0.0234
chr	2646671	2646684	-0.0117
chr	2646684	2646685	-0.0234
chr	2646685	2646687	-0.0468
chr	2646687	2646693	-0.0585
chr	2646693	2646695	-0.0468
chr	2646695	2646706	-0.0585
chr	2646706	2646713	-0.0117
chr	2646713	2646714	-0.0234
chr	2646714	2646715	-0.0117
chr	2646715	2646716	-0.0351
chr	2646716	2646717	-0.0585
chr	2646717	2646719	-0.0819
chr	2646719	2646720	-0.1638
chr	2646720	2646722	-0.3393
chr	2646722	2646734	-0.351
chr	2646734	2646736	-0.3393
chr	2646736	2646738	-0.3744
chr	2646738	2646740	-0.3861
chr	2646740	2646741	-0.4446
chr	2646741	2646742	-0.3042
chr	2646742	2646743	-0.1638
chr	2646743	2646744	-0.2106
chr	2646744	2646746	-0.2223
chr	2646746	2646747	-0.3744
chr	2646747	2646748	-0.3861
chr	2646748	2646757	-0.3978
chr	2646757	2646762	-0.3627
chr	2646762	2646763	-0.3393
chr	2646763	2646764	-0.2457
chr	2646764	2646765	-0.234
chr	2646765	2646766	-0.1989
chr	2646766	2646768	-0.1053
chr	2646768	2646773	-0.0234
chr	2646773	2646778	-0.0117
chr	2646778	2646780	-0.0819
chr	2646780	2646785	-0.1053
chr	2646785	2646787	-0.0936
chr	2646787	2646800	-0.1053
chr	2646800	2646812	-0.0234
chr	2646812	2646820	-0.0117
chr	2646832	2646835	-0.0234
chr	2646835	2646851	-0.0351
chr	2646851	2646853	-0.0234
chr	2646853	2646854	-0.0351
chr	2646854	2646855	-0.1638
chr	2646855	2646856	-0.2223
chr	2646856	2646857	-0.2574
chr	2646857	2646858	-0.2691
chr	2646858	2646859	-0.2808
chr	2646859	2646860	-0.3159
chr	2646860	2646861	-0.3276
chr	2646861	2646862	-0.351
chr	2646862	2646863	-0.3627
chr	2646863	2646865	-0.3744
chr	2646865	2646867	-0.5148
chr	2646867	2646870	-0.5733
chr	2646870	2646876	-0.585
chr	2646876	2646877	-0.3744
chr	2646877	2646880	-0.351
chr	2646880	2646882	-0.3276
chr	2646882	2646887	-0.2223
chr	2646887	2646889	-0.0117
chr	2646889	2646891	-0.0234
chr	2646891	2646909	-0.0351
chr	2646909	2646913	-0.0117
chr	2646913	2646914	-0.0234
chr	2646914	2646915	-0.0351
chr	2646915	2646916	-0.0702
chr	2646916	2646917	-0.2106
chr	2646917	2646918	-0.2574
chr	2646918	2646919	-0.2925
chr	2646919	2646921	-0.3042
chr	2646921	2646925	-0.3393
chr	2646925	2646935	-0.351
chr	2646935	2646936	-0.3744
chr	2646936	2646938	-0.3159
chr	2646938	2646951	-0.0819
chr	2646951	2646952	-0.0702
chr	2646993	2646997	-0.0117
chr	2646997	2647017	-0.0234
chr	2647017	2647018	-0.0351
chr	2647018	2647019	-0.0117
chr	2647019	2647037	-0.0351
chr	2647037	2647038	-0.0585
chr	2647038	2647042	-0.0351
chr	2647042	2647059	-0.0234
chr	2647059	2647061	-0.0117
chr	2647088	2647089	-0.0117
chr	2647089	2647090	-0.0234
chr	2647090	2647091	-0.0351
chr	2647091	2647098	-0.0468
chr	2647098	2647099	-0.0819
chr	2647099	2647100	-0.0936
chr	2647100	2647108	-0.1053
chr	2647108	2647113	-0.0936
chr	2647113	2647118	-0.0585
chr	2647119	2647121	-0.0117
chr	2647121	2647122	-0.0234
chr	2647122	2647124	-0.0468
chr	2647124	2647125	-0.1053
chr	2647125	2647126	-0.1287
chr	2647126	2647127	-0.1521
chr	2647127	2647130	-0.2106
chr	2647130	2647146	-0.2223
chr	2647146	2647149	-0.2106
chr	2647174	2647175	-0.0117
chr	2647175	2647176	-0.0234
chr	2647176	2647177	-0.0702
chr	2647177	2647178	-0.2457
chr	2647178	2647179	-0.351
chr	2647179	2647180	-0.4095
chr	2647180	2647183	-0.4212
chr	2647183	2647188	-0.4446
chr	2647188	2647191	-0.4563
chr	2647191	2647192	-0.468
chr	2647192	2647194	-0.4563
chr	2647194	2647196	-0.468
chr	2647196	2647197	-0.8073
chr	2647197	2647198	-0.8307
chr	2647198	2647199	-0.9126
chr	2647199	2647201	-0.9243
chr	2647201	2647213	-0.5499
chr	2647213	2647215	-0.5382
chr	2647215	2647216	-0.5031
chr	2647216	2647218	-0.5148
chr	2647218	2647219	-0.4563
chr	2647219	2647220	-0.468
chr	2647220	2647222	-0.0819
chr	2647222	2647223	-0.0702
chr	2647223	2647224	-0.0585
chr	2647224	2647231	-0.0468
chr	2647231	2647232	-0.0585
chr	2647232	2647233	-0.0702
chr	2647233	2647236	-0.0819
chr	2647236	2647237	-0.0702
chr	2647237	2647238	-0.0819
chr	2647238	2647239	-0.117
chr	2647239	2647240	-0.3042
chr	2647240	2647241	-0.3744
chr	2647241	2647242	-0.4797
chr	2647242	2647243	-0.6084
chr	2647243	2647244	-0.7371
chr	2647244	2647245	-0.7839
chr	2647245	2647248	-0.8541
chr	2647248	2647250	-0.8658
chr	2647250	2647253	-0.8541
chr	2647253	2647260	-0.8424
chr	2647260	2647261	-0.819
chr	2647261	2647263	-0.6786
chr	2647263	2647264	-0.1053
chr	2647264	2647266	-0.0585
chr	2647266	2647268	-0.0351
chr	2647268	2647270	-0.0117
chr	2647278	2647281	-0.0234
chr	2647281	2647282	-0.0351
chr	2647282	2647283	-0.0468
chr	2647283	2647284	-0.1638
chr	2647284	2647285	-0.1872
chr	2647285	2647287	-0.1989
chr	2647287	2647288	-0.3393
chr	2647288	2647300	-0.351
chr	2647300	2647301	-0.3276
chr	2647301	2647303	-0.3393
chr	2647303	2647305	-0.2106
chr	2647305	2647306	-0.1872
chr	2647306	2647307	-0.1989
chr	2647307	2647308	-0.2106
chr	2647308	2647309	-0.2223
chr	2647309	2647310	-0.0468
chr	2647310	2647312	-0.0936
chr	2647312	2647319	-0.117
chr	2647319	2647324	-0.1287
chr	2647324	2647325	-0.1404
chr	2647325	2647330	-0.1287
chr	2647330	2647331	-0.117
chr	2647331	2647332	-0.0702
chr	2647332	2647333	-0.0351
chr	2647333	2647335	-0.0234
chr	2647335	2647341	-0.0117
chr	2647341	2647343	-0.0468
chr	2647343	2647344	-0.0702
chr	2647344	2647345	-0.1053
chr	2647345	2647346	-2.0358
chr	2647346	2647347	-2.2581
chr	2647347	2647349	-2.4921
chr	2647349	2647350	-2.5272
chr	2647350	2647352	-2.5857
chr	2647352	2647353	-2.5974
chr	2647353	2647359	-2.6208
chr	2647359	2647364	-2.6325
chr	2647364	2647365	-2.6208
chr	2647365	2647366	-2.5857
chr	2647366	2647367	-2.574
chr	2647367	2647373	-0.2691
chr	2647373	2647374	-0.0234
chr	2647374	2647377	-0.1872
chr	2647377	2647381	-0.1989
chr	2647381	2647383	-0.2106
chr	2647383	2647388	-0.2223
chr	2647388	2647389	-0.2808
chr	2647389	2647395	-0.2925
chr	2647395	2647396	-0.1872
chr	2647396	2647399	-0.117
chr	2647399	2647401	-0.0936
chr	2647401	2647406	-0.0702
chr	2647406	2647409	-0.0585
chr	2647409	2647411	-0.0351
chr	2647411	2647413	-0.0117
chr	2647413	2647414	-0.0234
chr	2647414	2647415	-0.3744
chr	2647415	2647416	-0.3978
chr	2647416	2647418	-0.5031
chr	2647418	2647422	-0.5382
chr	2647422	2647423	-0.5616
chr	2647423	2647435	-0.5733
chr	2647435	2647436	-0.5031
chr	2647436	2647442	-0.1053
chr	2647442	2647444	-0.0234
chr	2647444	2647445	-0.0117
chr	2647445	2647446	-0.0234
chr	2647446	2647449	-0.0351
chr	2647449	2647450	-0.0468
chr	2647450	2647457	-0.0585
chr	2647457	2647458	-0.0702
chr	2647458	2647464	-0.1053
chr	2647464	2647466	-0.1404
chr	2647466	2647471	-0.117
chr	2647471	2647476	-0.1053
chr	2647476	2647478	-0.1287
chr	2647478	2647480	-0.1053
chr	2647480	2647487	-0.0819
chr	2647487	2647496	-0.0351
chr	2647496	2647499	-0.0117
chr	2647552	2647553	-0.0117
chr	2647553	2647563	-0.0234
chr	2647563	2647564	-0.0936
chr	2647564	2647565	-0.1053
chr	2647565	2647568	-0.1287
chr	2647568	2647572	-0.1404
chr	2647572	2647574	-0.1521
chr	2647574	2647584	-0.1287
chr	2647584	2647585	-0.117
chr	2647585	2647586	-0.0585
chr	2647586	2647589	-0.0351
chr	2647589	2647591	-0.0234
chr	2647591	2647596	-0.0117
chr	2647604	2647607	-0.0117
chr	2647607	2647608	-0.0234
chr	2647608	2647610	-0.0468
chr	2647610	2647611	-0.1053
chr	2647611	2647612	-0.5382
chr	2647612	2647613	-0.585
chr	2647613	2647614	-0.6084
chr	2647614	2647616	-0.6201
chr	2647616	2647621	-0.6318
chr	2647621	2647631	-0.6201
chr	2647631	2647632	-0.6084
chr	2647632	2647633	-0.5967
chr	2647633	2647635	-0.0351
chr	2647635	2647655	-0.0234
chr	2647708	2647713	-0.0117
chr	2647713	2647730	-0.0234
chr	2647743	2647763	-0.0117
chr	2647782	2647786	-0.0117
chr	2647786	2647804	-0.0351
chr	2647804	2647808	-0.0234
chr	2647808	2647810	-0.0117
chr	2647810	2647812	-0.0351
chr	2647812	2647813	-0.0585
chr	2647813	2647814	-0.0819
chr	2647814	2647832	-0.117
chr	2647832	2647834	-0.0234
chr	2647834	2647836	-0.0351
chr	2647836	2647837	-0.0117
chr	2647837	2647845	-0.0234
chr	2647845	2647848	-0.0351
chr	2647848	2647855	-0.0468
chr	2647855	2647873	-0.0234
chr	2647873	2647874	-0.0702
chr	2647874	2647875	-0.1404
chr	2647875	2647892	-0.1638
chr	2647892	2647896	-0.0702
chr	2647896	2647897	-0.0351
chr	2647910	2647932	-0.0117
chr	2647933	2647955	-0.0117
chr	2647967	2647989	-0.0117
chr	2647989	2647990	-0.0234
chr	2647990	2647991	-0.0351
chr	2647991	2647993	-0.0468
chr	2647993	2648005	-0.0585
chr	2648005	2648010	-0.0468
chr	2648010	2648012	-0.0234
chr	2648012	2648015	-0.0117
chr	2648021	2648027	-0.0117
chr	2648027	2648031	-0.0234
chr	2648031	2648033	-0.0585
chr	2648033	2648034	-0.0936
chr	2648034	2648036	-0.1053
chr	2648036	2648037	-0.117
chr	2648037	2648054	-0.1287
chr	2648054	2648055	-0.0468
chr	2648141	2648143	-0.0234
chr	2648143	2648144	-0.0351
chr	2648144	2648145	-0.0819
chr	2648145	2648149	-0.1287
chr	2648149	2648154	-0.1404
chr	2648154	2648165	-0.1521
chr	2648165	2648166	-0.1287
chr	2648166	2648170	-0.0585
chr	2648170	2648171	-0.0117
chr	2648172	2648174	-0.0234
chr	2648174	2648175	-0.0351
chr	2648175	2648176	-0.1521
chr	2648176	2648177	-0.1755
chr	2648177	2648181	-0.1872
chr	2648181	2648197	-0.1989
chr	2648235	2648241	-0.0117
chr	2648241	2648242	-0.0234
chr	2648242	2648262	-0.0351
chr	2648262	2648276	-0.0117
chr	2648276	2648281	-0.0234
chr	2648281	2648301	-0.0117
chr	2648394	2648406	-0.0117
chr	2648406	2648419	-0.0234
chr	2648419	2648427	-0.0117
chr	2648440	2648451	-0.0117
chr	2648451	2648453	-0.0234
chr	2648453	2648454	-0.0351
chr	2648454	2648461	-0.0585
chr	2648461	2648462	-0.0468
chr	2648462	2648463	-0.0585
chr	2648463	2648465	-0.0702
chr	2648465	2648466	-0.1989
chr	2648466	2648472	-0.2223
chr	2648472	2648474	-0.234
chr	2648474	2648475	-0.2223
chr	2648475	2648482	-0.1872
chr	2648482	2648484	-0.1638
chr	2648484	2648485	-0.1521
chr	2648485	2648487	-0.0351
chr	2648487	2648489	-0.0234
chr	2648489	2648492	-0.0351
chr	2648492	2648493	-0.0585
chr	2648493	2648511	-0.1755
chr	2648511	2648513	-0.1521
chr	2648513	2648514	-0.1287
chr	2648551	2648572	-0.0117
chr	2648592	2648597	-0.0117
chr	2648597	2648614	-0.0234
chr	2648614	2648619	-0.0117
chr	2648620	2648633	-0.0117
chr	2648633	2648647	-0.0351
chr	2648647	2648655	-0.0234
chr	2648655	2648658	-0.0117
chr	2648663	2648668	-0.0117
chr	2648668	2648680	-0.0234
chr	2648680	2648690	-0.0117
chr	2648699	2648700	-0.0468
chr	2648700	2648701	-0.0702
chr	2648701	2648703	-0.0819
chr	2648703	2648704	-0.1755
chr	2648704	2648705	-0.234
chr	2648705	2648724	-0.2457
chr	2648724	2648725	-0.1638
chr	2648725	2648726	-0.0936
chr	2648769	2648773	-0.0234
chr	2648773	2648775	-0.0585
chr	2648775	2648794	-0.0702
chr	2648794	2648795	-0.0351
chr	2648795	2648797	-0.0234
chr	2648803	2648804	-0.0117
chr	2648804	2648806	-0.0936
chr	2648806	2648807	-0.117
chr	2648807	2648824	-0.1287
chr	2648824	2648826	-0.117
chr	2648898	2648900	-0.0234
chr	2648900	2648920	-0.0351
chr	2648923	2648924	-0.0234
chr	2648924	2648925	-0.0819
chr	2648925	2648926	-0.5616
chr	2648926	2648927	-0.6669
chr	2648927	2648928	-1.0413
chr	2648928	2648929	-1.053
chr	2648929	2648930	-1.3338
chr	2648930	2648931	-1.4625
chr	2648931	2648932	-1.521
chr	2648932	2648934	-1.5561
chr	2648934	2648935	-1.5795
chr	2648935	2648942	-1.5912
chr	2648942	2648945	-1.6497
chr	2648945	2648946	-1.638
chr	2648946	2648947	-1.6614
chr	2648947	2648951	-1.6497
chr	2648951	2648952	-1.5795
chr	2648952	2648964	-0.0936
chr	2648964	2648969	-0.0234
chr	2648969	2648970	-0.0819
chr	2648970	2648971	-0.2106
chr	2648971	2648972	-0.2808
chr	2648972	2648973	-0.3276
chr	2648973	2648975	-0.3159
chr	2648975	2648981	-0.3276
chr	2648981	2648982	-0.3393
chr	2648982	2648983	-0.4563
chr	2648983	2648984	-1.4508
chr	2648984	2648988	-1.4859
chr	2648988	2648992	-1.5327
chr	2648992	2648993	-1.2168
chr	2648993	2648994	-1.2285
chr	2648994	2648995	-1.2402
chr	2648995	2648997	-1.2519
chr	2648997	2648998	-1.2402
chr	2648998	2649000	-1.2636
chr	2649000	2649001	-1.2753
chr	2649001	2649002	-1.2987
chr	2649002	2649003	-1.3104
chr	2649003	2649004	-1.3455
chr	2649004	2649005	-0.1872
chr	2649005	2649006	-0.2457
chr	2649006	2649007	-0.6084
chr	2649007	2649008	-0.6435
chr	2649008	2649009	-0.7605
chr	2649009	2649010	-1.0764
chr	2649010	2649011	-1.4391
chr	2649011	2649013	-1.4508
chr	2649013	2649016	-1.4742
chr	2649016	2649018	-1.4274
chr	2649018	2649023	-1.4157
chr	2649023	2649026	-1.3806
chr	2649026	2649028	-1.3572
chr	2649028	2649029	-0.8775
chr	2649029	2649030	-0.8307
chr	2649030	2649031	-0.0819
chr	2649031	2649033	-0.0702
chr	2649033	2649043	-0.0234
chr	2649043	2649055	-0.0117
chr	2649067	2649071	-0.0234
chr	2649071	2649074	-0.0351
chr	2649074	2649089	-0.0468
chr	2649089	2649094	-0.0234
chr	2649094	2649096	-0.0117
chr	2649096	2649097	-0.0702
chr	2649097	2649099	-0.0819
chr	2649099	2649101	-0.0936
chr	2649101	2649114	-0.1404
chr	2649114	2649118	-0.1755
chr	2649118	2649119	-0.1638
chr	2649119	2649120	-0.2106
chr	2649120	2649121	-0.4446
chr	2649121	2649124	-0.4914
chr	2649124	2649125	-0.4797
chr	2649125	2649137	-0.5031
chr	2649137	2649141	-0.4914
chr	2649141	2649142	-0.117
chr	2649142	2649145	-0.0117
chr	2649151	2649171	-0.0117
chr	2649180	2649181	-0.0234
chr	2649181	2649183	-0.0702
chr	2649183	2649184	-0.0819
chr	2649184	2649185	-0.1287
chr	2649185	2649186	-0.3276
chr	2649186	2649187	-0.351
chr	2649187	2649188	-1.1115
chr	2649188	2649189	-1.4859
chr	2649189	2649190	-1.5327
chr	2649190	2649191	-1.9773
chr	2649191	2649192	-2.0124
chr	2649192	2649206	-2.0358
chr	2649206	2649208	-1.9305
chr	2649208	2649209	-1.872
chr	2649209	2649210	-1.7784
chr	2649210	2649211	-1.7433
chr	2649211	2649212	-0.0585
chr	2649212	2649213	-0.0351
chr	2649213	2649215	-0.0234
chr	2649215	2649216	-0.0585
chr	2649216	2649218	-0.0702
chr	2649218	2649228	-0.0819
chr	2649228	2649236	-0.0936
chr	2649236	2649237	-0.0468
chr	2649237	2649240	-0.0351
chr	2649240	2649249	-0.234
chr	2649249	2649260	-0.2223
chr	2649260	2649261	-0.2106
chr	2649261	2649262	-0.0351
chr	2649262	2649267	-0.0117
chr	2649267	2649270	-0.0468
chr	2649270	2649272	-0.0702
chr	2649272	2649274	-0.0819
chr	2649274	2649276	-0.0936
chr	2649276	2649277	-0.1053
chr	2649277	2649278	-0.117
chr	2649278	2649279	-0.2223
chr	2649279	2649280	-0.3159
chr	2649280	2649281	-0.3276
chr	2649281	2649282	-0.7839
chr	2649282	2649283	-4.2237
chr	2649283	2649284	-7.8507
chr	2649284	2649285	-7.9443
chr	2649285	2649286	-8.2602
chr	2649286	2649287	-8.2836
chr	2649287	2649288	-8.3889
chr	2649288	2649289	-8.4357
chr	2649289	2649290	-9.126
chr	2649290	2649291	-9.1611
chr	2649291	2649292	-9.2898
chr	2649292	2649293	-9.3132
chr	2649293	2649294	-9.3249
chr	2649294	2649295	-9.4068
chr	2649295	2649296	-9.4302
chr	2649296	2649297	-9.4653
chr	2649297	2649298	-9.477
chr	2649298	2649299	-9.4887
chr	2649299	2649302	-9.5121
chr	2649302	2649303	-9.477
chr	2649303	2649304	-9.4302
chr	2649304	2649306	-1.4625
chr	2649306	2649309	-1.4742
chr	2649309	2649311	-0.5616
chr	2649311	2649312	-0.5265
chr	2649312	2649313	-0.3861
chr	2649313	2649315	-0.3159
chr	2649315	2649316	-0.2925
chr	2649316	2649319	-0.1521
chr	2649319	2649324	-0.117
chr	2649324	2649331	-0.1053
chr	2649340	2649343	-0.0117
chr	2649343	2649350	-0.0234
chr	2649350	2649351	-0.0702
chr	2649351	2649352	-0.1404
chr	2649352	2649353	-0.468
chr	2649353	2649354	-1.2051
chr	2649354	2649355	-3.393
chr	2649355	2649356	-4.2471
chr	2649356	2649357	-4.2939
chr	2649357	2649358	-5.4522
chr	2649358	2649359	-5.6745
chr	2649359	2649360	-5.7915
chr	2649360	2649361	-5.8383
chr	2649361	2649363	-5.8617
chr	2649363	2649364	-5.8383
chr	2649364	2649371	-5.8617
chr	2649371	2649372	-5.7681
chr	2649372	2649373	-5.7213
chr	2649373	2649374	-5.6745
chr	2649374	2649375	-5.6394
chr	2649375	2649376	-4.0365
chr	2649376	2649377	-3.9312
chr	2649377	2649378	-1.3104
chr	2649378	2649382	-0.0468
chr	2649382	2649385	-0.0351
chr	2649385	2649406	-0.0117
chr	2649406	2649410	-0.0234
chr	2649410	2649411	-0.0351
chr	2649411	2649425	-0.0936
chr	2649425	2649431	-0.0819
chr	2649431	2649432	-0.0468
chr	2649432	2649440	-0.0117
chr	2649440	2649443	-0.0234
chr	2649443	2649445	-0.0351
chr	2649445	2649446	-0.1521
chr	2649446	2649450	-0.234
chr	2649450	2649451	-0.2691
chr	2649451	2649457	-0.2808
chr	2649457	2649465	-0.2925
chr	2649465	2649466	-0.2808
chr	2649466	2649467	-0.2457
chr	2649467	2649468	-0.0468
chr	2649468	2649471	-0.0702
chr	2649471	2649472	-0.117
chr	2649472	2649473	-0.1404
chr	2649473	2649476	-0.1638
chr	2649476	2649479	-0.1755
chr	2649479	2649489	-0.1638
chr	2649489	2649490	-0.1404
chr	2649490	2649492	-0.1521
chr	2649492	2649493	-0.1989
chr	2649493	2649494	-0.4446
chr	2649494	2649495	-0.4797
chr	2649495	2649496	-0.468
chr	2649496	2649497	-0.7371
chr	2649497	2649498	-0.819
chr	2649498	2649499	-1.0413
chr	2649499	2649500	-1.053
chr	2649500	2649501	-1.3104
chr	2649501	2649504	-1.4625
chr	2649504	2649514	-1.4859
chr	2649514	2649516	-1.4157
chr	2649516	2649519	-1.287
chr	2649519	2649520	-1.0881
chr	2649521	2649525	-0.0234
chr	2649525	2649527	-0.0468
chr	2649527	2649528	-0.1404
chr	2649528	2649529	-0.1755
chr	2649529	2649530	-0.1872
chr	2649530	2649531	-0.2106
chr	2649531	2649532	-0.9711
chr	2649532	2649533	-10.6353
chr	2649533	2649534	-10.7289
chr	2649534	2649535	-14.2506
chr	2649535	2649536	-14.3208
chr	2649536	2649537	-14.3442
chr	2649537	2649538	-14.4144
chr	2649538	2649549	-14.4378
chr	2649549	2649550	-14.3559
chr	2649550	2649551	-14.3442
chr	2649551	2649553	-14.3208
chr	2649553	2649554	-13.9815
chr	2649554	2649555	-4.4226
chr	2649555	2649556	-4.3641
chr	2649556	2649557	-0.3978
chr	2649557	2649558	-0.3627
chr	2649558	2649559	-0.4095
chr	2649559	2649560	-0.4797
chr	2649560	2649561	-0.6786
chr	2649561	2649562	-3.2175
chr	2649562	2649563	-3.4632
chr	2649563	2649578	-3.5685
chr	2649578	2649579	-3.3579
chr	2649579	2649580	-3.3462
chr	2649580	2649582	-3.2409
chr	2649582	2649583	-2.5623
chr	2649583	2649584	-0.1638
chr	2649584	2649585	-0.1404
chr	2649585	2649587	-0.117
chr	2649587	2649588	-0.1989
chr	2649588	2649589	-0.4797
chr	2649589	2649590	-0.5148
chr	2649590	2649591	-0.5616
chr	2649591	2649592	-0.585
chr	2649592	2649596	-0.6084
chr	2649596	2649597	-0.6201
chr	2649597	2649603	-0.6318
chr	2649603	2649606	-0.6435
chr	2649606	2649609	-0.6903
chr	2649609	2649618	-0.1053
chr	2649618	2649626	-0.0819
chr	2649626	2649627	-0.0936
chr	2649627	2649628	-0.0819
chr	2649628	2649630	-0.0234
chr	2649630	2649631	-0.0468
chr	2649631	2649632	-0.0702
chr	2649632	2649633	-0.117
chr	2649633	2649634	-0.1521
chr	2649634	2649635	-0.3744
chr	2649635	2649651	-0.3861
chr	2649651	2649652	-0.3627
chr	2649652	2649656	-0.2925
chr	2649656	2649658	-0.0585
chr	2649658	2649660	-0.0117
chr	2649674	2649676	-0.0117
chr	2649676	2649678	-0.0234
chr	2649678	2649682	-0.0351
chr	2649682	2649695	-0.0468
chr	2649695	2649699	-0.0234
chr	2649699	2649720	-0.0117
chr	2649746	2649750	-0.0117
chr	2649750	2649762	-0.0351
chr	2649762	2649763	-0.0585
chr	2649763	2649764	-0.117
chr	2649764	2649765	-0.1287
chr	2649765	2649766	-0.1404
chr	2649766	2649770	-0.1755
chr	2649770	2649771	-0.1872
chr	2649771	2649773	-0.2106
chr	2649773	2649774	-0.2574
chr	2649774	2649775	-0.2925
chr	2649775	2649776	-0.3744
chr	2649776	2649784	-0.3861
chr	2649784	2649785	-0.3393
chr	2649785	2649788	-0.2925
chr	2649788	2649793	-0.2457
chr	2649793	2649794	-0.2106
chr	2649794	2649795	-0.2223
chr	2649795	2649797	-0.2691
chr	2649797	2649798	-0.1989
chr	2649798	2649801	-0.1755
chr	2649801	2649803	-0.1872
chr	2649803	2649804	-0.2106
chr	2649804	2649805	-0.2223
chr	2649805	2649806	-0.234
chr	2649806	2649807	-0.2574
chr	2649807	2649808	-0.2925
chr	2649808	2649809	-0.3159
chr	2649809	2649810	-0.3744
chr	2649810	2649811	-0.5967
chr	2649811	2649812	-0.6201
chr	2649812	2649813	-0.6903
chr	2649813	2649814	-0.6786
chr	2649814	2649815	-0.7137
chr	2649815	2649816	-0.6201
chr	2649816	2649819	-0.6084
chr	2649819	2649821	-0.5967
chr	2649821	2649822	-0.585
chr	2649822	2649826	-0.5499
chr	2649826	2649828	-0.5148
chr	2649828	2649831	-0.4914
chr	2649831	2649832	-0.0351
chr	2649832	2649834	-0.0234
chr	2649834	2649836	-0.0117
chr	2649880	2649881	-0.0117
chr	2649881	2649882	-0.0351
chr	2649882	2649889	-0.0468
chr	2649889	2649890	-0.0819
chr	2649890	2649900	-0.1053
chr	2649900	2649903	-0.0819
chr	2649903	2649906	-0.0585
chr	2649906	2649910	-0.0702
chr	2649910	2649911	-0.0936
chr	2649911	2649912	-0.7839
chr	2649912	2649913	-1.0296
chr	2649913	2649914	-1.4976
chr	2649914	2649915	-1.8252
chr	2649915	2649916	-1.8369
chr	2649916	2649917	-1.8954
chr	2649917	2649919	-1.9188
chr	2649919	2649920	-1.9656
chr	2649920	2649921	-1.9773
chr	2649921	2649932	-1.989
chr	2649932	2649933	-1.7199
chr	2649933	2649934	-0.3159
chr	2649934	2649935	-0.3042
chr	2649935	2649938	-0.1404
chr	2649938	2649939	-0.117
chr	2649939	2649940	-0.1053
chr	2649940	2649941	-0.0468
chr	2649941	2649942	-0.0585
chr	2649942	2649944	-0.0819
chr	2649944	2649948	-0.0936
chr	2649948	2649949	-0.117
chr	2649949	2649950	-0.1521
chr	2649950	2649951	-0.234
chr	2649951	2649952	-0.5031
chr	2649952	2649953	-0.6318
chr	2649953	2649954	-1.4391
chr	2649954	2649955	-1.4508
chr	2649955	2649956	-3.042
chr	2649956	2649957	-3.5334
chr	2649957	2649958	-3.5919
chr	2649958	2649959	-3.6738
chr	2649959	2649960	-3.6972
chr	2649960	2649963	-3.7557
chr	2649963	2649967	-3.6738
chr	2649967	2649969	-3.7323
chr	2649969	2649974	-3.7206
chr	2649974	2649975	-3.7089
chr	2649975	2649976	-3.4749
chr	2649976	2649977	-0.7956
chr	2649977	2649978	-0.5733
chr	2649978	2649989	-0.0585
chr	2649990	2649993	-0.0234
chr	2649993	2650003	-0.0351
chr	2650003	2650008	-0.0468
chr	2650008	2650011	-0.0585
chr	2650011	2650014	-0.0234
chr	2650014	2650016	-0.0351
chr	2650016	2650018	-0.0819
chr	2650018	2650019	-0.3744
chr	2650019	2650020	-0.4095
chr	2650020	2650021	-0.4329
chr	2650021	2650022	-0.468
chr	2650022	2650024	-0.5148
chr	2650024	2650025	-0.5265
chr	2650025	2650026	-0.5382
chr	2650026	2650027	-0.5616
chr	2650027	2650028	-0.5733
chr	2650028	2650035	-0.585
chr	2650035	2650037	-0.6084
chr	2650037	2650038	-0.6201
chr	2650038	2650039	-0.5733
chr	2650039	2650040	-0.5616
chr	2650040	2650042	-0.1521
chr	2650042	2650043	-0.1755
chr	2650043	2650044	-0.1872
chr	2650044	2650045	-0.2106
chr	2650045	2650046	-0.1989
chr	2650046	2650050	-0.2106
chr	2650050	2650051	-0.234
chr	2650051	2650054	-0.1872
chr	2650054	2650055	-0.1989
chr	2650055	2650057	-0.2925
chr	2650057	2650058	-0.2574
chr	2650058	2650063	-0.2808
chr	2650063	2650065	-0.2691
chr	2650065	2650066	-0.1989
chr	2650066	2650068	-0.1872
chr	2650068	2650071	-0.1755
chr	2650071	2650073	-0.1404
chr	2650073	2650076	-0.1287
chr	2650076	2650077	-0.1053
chr	2650077	2650078	-0.0819
chr	2650078	2650079	-0.0702
chr	2650090	2650101	-0.0117
chr	2650101	2650114	-0.0234
chr	2650114	2650126	-0.0117
chr	2650137	2650139	-0.0117
chr	2650139	2650140	-0.0702
chr	2650140	2650159	-0.0819
chr	2650159	2650161	-0.0351
chr	2650185	2650198	-0.0117
chr	2650198	2650200	-0.0234
chr	2650200	2650204	-0.0351
chr	2650204	2650215	-0.0234
chr	2650215	2650220	-0.0351
chr	2650220	2650222	-0.0117
chr	2650222	2650240	-0.0351
chr	2650240	2650244	-0.0468
chr	2650244	2650245	-0.1053
chr	2650245	2650246	-0.1872
chr	2650246	2650247	-0.2457
chr	2650247	2650248	-0.2808
chr	2650248	2650249	-0.3159
chr	2650249	2650250	-0.3393
chr	2650250	2650252	-0.3627
chr	2650252	2650263	-0.3744
chr	2650263	2650264	-0.2691
chr	2650264	2650266	-0.2223
chr	2650266	2650267	-0.1872
chr	2650267	2650270	-0.1053
chr	2650270	2650271	-0.117
chr	2650271	2650272	-0.5967
chr	2650272	2650273	-2.457
chr	2650273	2650274	-4.9725
chr	2650274	2650275	-5.2065
chr	2650275	2650276	-5.3352
chr	2650276	2650277	-5.4054
chr	2650277	2650278	-60.9336
chr	2650278	2650279	-66.7134
chr	2650279	2650280	-67.3803
chr	2650280	2650281	-67.4973
chr	2650281	2650282	-67.9653
chr	2650282	2650283	-68.3397
chr	2650283	2650284	-68.3748
chr	2650284	2650286	-68.3982
chr	2650286	2650287	-68.4216
chr	2650287	2650288	-68.4333
chr	2650288	2650289	-68.4567
chr	2650289	2650293	-68.4801
chr	2650293	2650294	-67.1229
chr	2650294	2650295	-64.3968
chr	2650295	2650296	-63.1215
chr	2650296	2650297	-63.0864
chr	2650297	2650298	-63.0279
chr	2650298	2650299	-62.8524
chr	2650299	2650300	-4.5396
chr	2650300	2650301	-1.7082
chr	2650301	2650303	-1.6731
chr	2650303	2650304	-1.4508
chr	2650304	2650305	-0.2925
chr	2650305	2650308	-0.0819
chr	2650308	2650309	-0.0468
chr	2650309	2650311	-0.0585
chr	2650311	2650312	-0.0702
chr	2650312	2650313	-0.0936
chr	2650313	2650314	-0.117
chr	2650314	2650315	-0.1404
chr	2650315	2650322	-1.0647
chr	2650322	2650323	-1.4274
chr	2650323	2650324	-1.4976
chr	2650324	2650325	-1.521
chr	2650325	2650326	-1.5327
chr	2650326	2650327	-1.5444
chr	2650327	2650330	-1.5561
chr	2650330	2650332	-1.5327
chr	2650332	2650334	-1.5093
chr	2650334	2650335	-1.4742
chr	2650335	2650336	-1.2753
chr	2650336	2650337	-0.9828
chr	2650337	2650342	-0.5031
chr	2650342	2650344	-0.4797
chr	2650344	2650361	-0.0117
chr	2650412	2650435	-0.0117
chr	2650513	2650529	-0.0234
chr	2650529	2650534	-0.0351
chr	2650534	2650536	-0.0117
chr	2650536	2650543	-0.0234
chr	2650543	2650546	-0.0351
chr	2650546	2650561	-0.0234
chr	2650561	2650563	-0.0117
chr	2650578	2650579	-0.0117
chr	2650579	2650582	-0.0234
chr	2650582	2650583	-0.0351
chr	2650583	2650585	-0.0468
chr	2650585	2650587	-0.0936
chr	2650587	2650597	-0.1053
chr	2650597	2650598	-0.1872
chr	2650598	2650599	-0.6552
chr	2650599	2650602	-0.6786
chr	2650602	2650603	-0.6903
chr	2650603	2650605	-0.6084
chr	2650605	2650608	-0.5967
chr	2650608	2650620	-0.6084
chr	2650620	2650629	-0.0234
chr	2650642	2650643	-0.0117
chr	2650643	2650646	-0.0468
chr	2650646	2650647	-0.1053
chr	2650647	2650648	-0.1521
chr	2650648	2650650	-0.1638
chr	2650650	2650651	-0.1755
chr	2650651	2650652	-0.1872
chr	2650652	2650667	-0.1989
chr	2650667	2650669	-0.1404
chr	2650669	2650672	-0.0234
chr	2650672	2650674	-0.0117
chr	2650689	2650691	-0.0117
chr	2650691	2650692	-0.0936
chr	2650692	2650694	-0.2574
chr	2650694	2650697	-0.2691
chr	2650697	2650701	-0.2925
chr	2650701	2650710	-0.3042
chr	2650710	2650711	-0.3159
chr	2650711	2650712	-0.3276
chr	2650712	2650713	-0.3393
chr	2650713	2650717	-0.0702
chr	2650717	2650719	-0.0819
chr	2650719	2650720	-0.0585
chr	2650720	2650733	-0.0702
chr	2650733	2650735	-0.0585
chr	2650735	2650736	-0.0468
chr	2650736	2650737	-0.0585
chr	2650737	2650739	-0.0819
chr	2650739	2650745	-0.0702
chr	2650745	2650757	-0.0585
chr	2650757	2650759	-0.0117
chr	2650805	2650807	-0.0117
chr	2650807	2650808	-0.0702
chr	2650808	2650809	-0.1053
chr	2650809	2650810	-0.1872
chr	2650810	2650811	-1.2753
chr	2650811	2650812	-1.3455
chr	2650812	2650821	-1.3572
chr	2650821	2650822	-1.4508
chr	2650822	2650823	-1.5327
chr	2650823	2650828	-1.638
chr	2650828	2650830	-1.5678
chr	2650830	2650831	-0.9828
chr	2650831	2650843	-0.2808
chr	2650870	2650871	-0.0234
chr	2650871	2650872	-0.0819
chr	2650872	2650887	-0.1053
chr	2650887	2650888	-0.117
chr	2650888	2650892	-0.1287
chr	2650892	2650902	-0.0351
chr	2650902	2650909	-0.0234
chr	2650916	2650921	-0.0117
chr	2650921	2650923	-0.0234
chr	2650923	2650925	-0.0351
chr	2650925	2650926	-0.0468
chr	2650926	2650927	-0.1053
chr	2650927	2650928	-0.3276
chr	2650928	2650929	-0.351
chr	2650929	2650938	-0.3627
chr	2650938	2650939	-0.3393
chr	2650939	2650945	-0.351
chr	2650945	2650946	-0.3393
chr	2650946	2650947	-0.3159
chr	2650947	2650948	-0.2808
chr	2650948	2650955	-0.0117
chr	2650966	2650987	-0.0117
chr	2651034	2651051	-0.0117
chr	2651065	2651066	-0.0117
chr	2651066	2651067	-0.0468
chr	2651067	2651069	-0.0819
chr	2651069	2651072	-0.1521
chr	2651072	2651088	-0.1638
chr	2651088	2651091	-0.117
chr	2651091	2651094	-0.0585
chr	2651094	2651113	-0.0468
chr	2651127	2651130	-0.0234
chr	2651130	2651131	-0.0351
chr	2651131	2651132	-0.0468
chr	2651132	2651151	-0.0702
chr	2651151	2651153	-0.0351
chr	2651153	2651154	-0.0117
chr	2651178	2651181	-0.0117
chr	2651181	2651182	-0.0234
chr	2651182	2651183	-0.0468
chr	2651183	2651184	-5.265
chr	2651184	2651185	-6.2946
chr	2651185	2651186	-6.4467
chr	2651186	2651187	-6.4584
chr	2651187	2651188	-6.4818
chr	2651188	2651204	-6.5637
chr	2651204	2651205	-0.1872
chr	2651212	2651213	-0.0117
chr	2651213	2651214	-0.1053
chr	2651214	2651215	-0.1872
chr	2651215	2651216	-0.2106
chr	2651216	2651217	-0.2574
chr	2651217	2651227	-0.2691
chr	2651227	2651234	-0.2808
chr	2651234	2651235	-0.3276
chr	2651235	2651236	-0.468
chr	2651236	2651237	-0.585
chr	2651237	2651238	-1.7082
chr	2651238	2651239	-1.8018
chr	2651239	2651240	-1.8135
chr	2651240	2651241	-1.8252
chr	2651241	2651247	-1.8486
chr	2651247	2651248	-1.8369
chr	2651248	2651253	-1.8252
chr	2651253	2651255	-1.8369
chr	2651255	2651256	-1.7784
chr	2651256	2651257	-1.7667
chr	2651257	2651258	-0.4212
chr	2651258	2651259	-0.3276
chr	2651259	2651260	-0.0702
chr	2651260	2651269	-0.0819
chr	2651269	2651270	-0.0936
chr	2651270	2651279	-0.0819
chr	2651279	2651281	-0.0234
chr	2651281	2651289	-0.0117
chr	2651289	2651290	-0.0234
chr	2651290	2651293	-0.0351
chr	2651293	2651296	-0.0468
chr	2651296	2651304	-0.0585
chr	2651304	2651305	-0.0819
chr	2651305	2651308	-0.117
chr	2651308	2651310	-0.1287
chr	2651310	2651312	-0.0936
chr	2651312	2651313	-0.0819
chr	2651313	2651314	-0.0936
chr	2651314	2651315	-0.1053
chr	2651315	2651317	-0.1404
chr	2651317	2651318	-0.1638
chr	2651318	2651319	-0.1755
chr	2651319	2651321	-0.1872
chr	2651321	2651327	-0.1989
chr	2651327	2651334	-0.1404
chr	2651334	2651338	-0.1053
chr	2651338	2651339	-0.0936
chr	2651339	2651340	-0.0819
chr	2651340	2651341	-0.0351
chr	2651341	2651343	-0.0117
chr	2651405	2651408	-0.0117
chr	2651408	2651429	-0.0351
chr	2651429	2651430	-0.0117
chr	2651430	2651432	-0.0585
chr	2651432	2651434	-0.1755
chr	2651434	2651435	-0.1989
chr	2651435	2651445	-0.2223
chr	2651445	2651449	-0.2457
chr	2651449	2651451	-0.234
chr	2651451	2651452	-0.0819
chr	2651452	2651453	-0.1521
chr	2651453	2651454	-0.2691
chr	2651454	2651455	-0.2457
chr	2651455	2651457	-0.2925
chr	2651457	2651468	-0.3042
chr	2651468	2651473	-0.2925
chr	2651473	2651475	-0.2691
chr	2651475	2651477	-0.2457
chr	2651543	2651564	-0.0117
chr	2651695	2651716	-0.0117
chr	2651758	2651773	-0.0117
chr	2651773	2651774	-0.0234
chr	2651774	2651776	-0.0351
chr	2651776	2651777	-0.0585
chr	2651777	2651778	-0.0468
chr	2651778	2651779	-0.0702
chr	2651779	2651781	-0.0936
chr	2651781	2651782	-0.1521
chr	2651782	2651783	-0.1755
chr	2651783	2651798	-0.1872
chr	2651798	2651799	-0.0936
chr	2651799	2651803	-0.0819
chr	2651867	2651870	-0.0117
chr	2651870	2651872	-0.0234
chr	2651872	2651873	-0.0702
chr	2651873	2651874	-0.117
chr	2651874	2651875	-0.1287
chr	2651875	2651886	-0.3393
chr	2651886	2651890	-0.3276
chr	2651890	2651891	-0.3393
chr	2651891	2651892	-0.3627
chr	2651892	2651893	-0.468
chr	2651893	2651894	-0.4797
chr	2651894	2651895	-0.6903
chr	2651895	2651896	-1.4157
chr	2651896	2651897	-1.7433
chr	2651897	2651898	-2.8197
chr	2651898	2651899	-2.8548
chr	2651899	2651915	-2.9367
chr	2651915	2651916	-2.0007
chr	2651916	2651917	-1.5912
chr	2651917	2651918	-1.4274
chr	2651918	2651919	-1.3104
chr	2651919	2651920	-1.3221
chr	2651920	2651921	-1.3104
chr	2651921	2651934	-1.2987
chr	2651934	2651936	-1.2753
chr	2651936	2651937	-1.2636
chr	2651937	2651938	-0.5148
chr	2651938	2651939	-0.0702
chr	2651939	2651956	-0.0117
chr	2651956	2651959	-0.0234
chr	2651959	2651963	-0.0468
chr	2651963	2651964	-0.0351
chr	2651964	2651976	-0.0585
chr	2651976	2651978	-0.0468
chr	2651978	2651982	-0.0234
chr	2651982	2651983	-0.0351
chr	2651983	2651984	-0.0819
chr	2651984	2651985	-0.0936
chr	2651985	2651986	-0.3861
chr	2651986	2651987	-0.3978
chr	2651987	2651990	-0.4095
chr	2651990	2651999	-0.4212
chr	2651999	2652000	-0.4329
chr	2652000	2652007	-0.4446
chr	2652007	2652023	-0.0234
chr	2652051	2652056	-0.0234
chr	2652056	2652059	-0.0351
chr	2652059	2652069	-0.0468
chr	2652069	2652078	-0.0234
chr	2652078	2652080	-0.0117
chr	2652090	2652091	-0.0117
chr	2652091	2652092	-2.7963
chr	2652092	2652093	-2.8314
chr	2652093	2652094	-3.042
chr	2652094	2652096	-3.0537
chr	2652096	2652112	-3.0888
chr	2652130	2652132	-0.0351
chr	2652132	2652141	-0.0702
chr	2652141	2652143	-0.1053
chr	2652143	2652144	-0.117
chr	2652144	2652145	-0.234
chr	2652145	2652146	-0.3159
chr	2652146	2652149	-0.3276
chr	2652149	2652151	-0.3159
chr	2652151	2652153	-0.2574
chr	2652153	2652157	-0.2691
chr	2652157	2652161	-0.2574
chr	2652161	2652164	-0.234
chr	2652164	2652165	-0.2106
chr	2652165	2652166	-0.117
chr	2652166	2652169	-0.0117
chr	2652186	2652208	-0.0117
chr	2652208	2652209	-0.0234
chr	2652209	2652210	-0.0936
chr	2652210	2652211	-0.1521
chr	2652211	2652213	-0.1989
chr	2652213	2652230	-0.2223
chr	2652230	2652231	-0.1404
chr	2652231	2652234	-0.0585
chr	2652234	2652235	-0.0234
chr	2652235	2652251	-0.0117
chr	2652492	2652493	-0.0351
chr	2652493	2652494	-0.117
chr	2652494	2652495	-0.1287
chr	2652495	2652496	-0.1404
chr	2652496	2652497	-0.1521
chr	2652497	2652498	-0.7839
chr	2652498	2652499	-0.7956
chr	2652499	2652500	-0.819
chr	2652500	2652502	-0.8541
chr	2652502	2652503	-0.8658
chr	2652503	2652513	-0.8775
chr	2652513	2652514	-0.819
chr	2652514	2652518	-0.7956
chr	2652518	2652519	-0.7839
chr	2652519	2652521	-0.0117
chr	2652532	2652555	-0.0117
chr	2652649	2652670	-0.0234
chr	2652672	2652676	-0.0468
chr	2652676	2652678	-0.0585
chr	2652678	2652696	-0.0819
chr	2652696	2652699	-0.0585
chr	2652736	2652752	-0.0117
chr	2652752	2652754	-0.0351
chr	2652754	2652755	-0.0702
chr	2652755	2652756	-0.2808
chr	2652756	2652774	-0.3276
chr	2652774	2652776	-0.2925
chr	2652776	2652777	-0.234
chr	2652809	2652811	-0.0117
chr	2652811	2652827	-0.0234
chr	2652827	2652832	-0.0117
chr	2652839	2652840	-0.0117
chr	2652840	2652842	-0.0234
chr	2652842	2652843	-0.117
chr	2652843	2652845	-0.1404
chr	2652845	2652864	-0.1638
chr	2652864	2652867	-0.0234
chr	2652881	2652885	-0.0234
chr	2652885	2652891	-0.0351
chr	2652891	2652902	-0.0468
chr	2652902	2652912	-0.0117
chr	2652968	2652971	-0.0234
chr	2652971	2652990	-0.0351
chr	2652990	2652999	-0.0117
chr	2653011	2653034	-0.0117
chr	2653035	2653040	-0.0117
chr	2653040	2653044	-0.0585
chr	2653044	2653059	-0.0702
chr	2653059	2653062	-0.0585
chr	2653062	2653066	-0.0117
chr	2653066	2653067	-0.0234
chr	2653067	2653068	-0.0351
chr	2653068	2653080	-0.0234
chr	2653080	2653081	-0.0117
chr	2653081	2653092	-0.0234
chr	2653136	2653153	-0.0117
chr	2653172	2653173	-0.0117
chr	2653173	2653175	-0.0351
chr	2653175	2653176	-0.0585
chr	2653176	2653177	-0.1989
chr	2653177	2653178	-0.2106
chr	2653178	2653193	-0.234
chr	2653193	2653194	-0.2106
chr	2653194	2653199	-0.1404
chr	2653199	2653201	-0.0468
chr	2653201	2653217	-0.0351
chr	2653217	2653218	-0.0117
chr	2653222	2653226	-0.0117
chr	2653226	2653227	-0.0234
chr	2653227	2653239	-0.0351
chr	2653239	2653244	-0.0468
chr	2653244	2653248	-0.0351
chr	2653248	2653260	-0.0117
chr	2653306	2653308	-0.0117
chr	2653308	2653318	-0.0234
chr	2653318	2653327	-0.0351
chr	2653327	2653328	-0.0234
chr	2653328	2653336	-0.0117
chr	2653339	2653340	-0.0117
chr	2653340	2653361	-0.0351
chr	2653363	2653383	-0.0117
chr	2653413	2653433	-0.0234
chr	2653460	2653461	-0.0117
chr	2653461	2653462	-0.0585
chr	2653462	2653463	-0.1755
chr	2653463	2653464	-0.1989
chr	2653464	2653466	-0.234
chr	2653466	2653467	-0.2457
chr	2653467	2653473	-0.2574
chr	2653473	2653480	-0.2691
chr	2653480	2653483	-0.2574
chr	2653483	2653484	-0.0936
chr	2653484	2653485	-0.0819
chr	2653485	2653490	-0.0117
chr	2653490	2653512	-0.0702
chr	2653524	2653525	-0.0117
chr	2653525	2653526	-0.1989
chr	2653526	2653527	-0.2106
chr	2653527	2653545	-0.2223
chr	2653545	2653546	-0.0585
chr	2653546	2653547	-0.0117
chr	2653642	2653661	-0.0117
chr	2653661	2653663	-0.0234
chr	2653663	2653665	-0.0585
chr	2653665	2653667	-0.0936
chr	2653667	2653668	-0.1053
chr	2653668	2653669	-0.8307
chr	2653669	2653671	-0.8424
chr	2653671	2653677	-0.8541
chr	2653677	2653684	-0.8424
chr	2653684	2653685	-0.819
chr	2653685	2653690	-0.8424
chr	2653690	2653691	-0.0702
chr	2653691	2653692	-0.1053
chr	2653692	2653702	-0.1404
chr	2653702	2653705	-0.1872
chr	2653705	2653707	-0.1989
chr	2653707	2653712	-0.1755
chr	2653712	2653713	-0.1287
chr	2653713	2653722	-0.0819
chr	2653722	2653728	-0.0585
chr	2653735	2653758	-0.0117
chr	2653758	2653760	-0.0468
chr	2653760	2653761	-0.0702
chr	2653761	2653762	-0.0819
chr	2653762	2653763	-0.1053
chr	2653763	2653764	-0.2106
chr	2653764	2653779	-0.234
chr	2653779	2653781	-0.2223
chr	2653781	2653782	-0.2106
chr	2653793	2653794	-0.0351
chr	2653794	2653795	-0.1287
chr	2653795	2653796	-0.1989
chr	2653796	2653801	-0.2223
chr	2653801	2653804	-0.234
chr	2653804	2653815	-0.2457
chr	2653815	2653816	-0.0351
chr	2653816	2653822	-0.0234
chr	2653822	2653825	-0.0117
chr	2653825	2653828	-0.0234
chr	2653828	2653829	-0.0819
chr	2653829	2653830	-0.1053
chr	2653830	2653842	-0.1638
chr	2653842	2653843	-0.1989
chr	2653843	2653846	-0.2106
chr	2653846	2653847	-0.2691
chr	2653847	2653848	-0.3159
chr	2653848	2653850	-0.3276
chr	2653850	2653856	-0.1755
chr	2653856	2653865	-0.1872
chr	2653865	2653867	-0.1755
chr	2653867	2653868	-0.1638
chr	2653868	2653873	-0.0351
chr	2653873	2653877	-0.0117
chr	2653880	2653882	-0.0117
chr	2653882	2653884	-0.0234
chr	2653884	2653888	-0.0351
chr	2653888	2653890	-0.0468
chr	2653890	2653891	-0.6435
chr	2653891	2653892	-0.7137
chr	2653892	2653894	-1.1115
chr	2653894	2653895	-1.1232
chr	2653895	2653900	-1.1349
chr	2653900	2653904	-1.1115
chr	2653904	2653909	-1.1232
chr	2653909	2653910	-1.0998
chr	2653910	2653912	-0.8658
chr	2653912	2653922	-0.0234
chr	2653934	2653946	-0.0117
chr	2653946	2653947	-0.0585
chr	2653947	2653948	-0.5265
chr	2653948	2653949	-0.6786
chr	2653949	2653950	-0.7254
chr	2653950	2653951	-0.7488
chr	2653951	2653953	-0.7605
chr	2653953	2653955	-0.7488
chr	2653955	2653956	-0.7605
chr	2653956	2653957	-0.7956
chr	2653957	2653958	-0.8775
chr	2653958	2653959	-1.3338
chr	2653959	2653961	-2.1177
chr	2653961	2653963	-2.1411
chr	2653963	2653964	-2.1645
chr	2653964	2653968	-2.1528
chr	2653968	2653970	-1.4508
chr	2653970	2653971	-1.4391
chr	2653971	2653978	-1.4157
chr	2653978	2653980	-1.1583
chr	2653980	2653983	-0.0117
chr	2653984	2653993	-0.0117
chr	2653993	2653995	-0.0234
chr	2653995	2654000	-0.0702
chr	2654000	2654001	-0.0936
chr	2654001	2654007	-0.117
chr	2654007	2654008	-0.1287
chr	2654008	2654015	-0.1404
chr	2654015	2654021	-0.1053
chr	2654021	2654022	-0.1872
chr	2654022	2654023	-0.3042
chr	2654023	2654024	-0.3861
chr	2654024	2654025	-0.4446
chr	2654025	2654026	-0.4563
chr	2654026	2654028	-0.5031
chr	2654028	2654029	-0.4914
chr	2654029	2654032	-0.5031
chr	2654032	2654034	-0.5148
chr	2654034	2654035	-0.5382
chr	2654035	2654037	-0.5616
chr	2654037	2654038	-0.585
chr	2654038	2654039	-0.819
chr	2654039	2654040	-0.8424
chr	2654040	2654041	-0.7956
chr	2654041	2654043	-0.7839
chr	2654043	2654044	-0.5967
chr	2654044	2654045	-0.4212
chr	2654045	2654048	-0.4095
chr	2654048	2654051	-0.3744
chr	2654051	2654055	-0.3627
chr	2654055	2654057	-0.351
chr	2654057	2654058	-0.3276
chr	2654058	2654060	-0.0234
chr	2654060	2654063	-0.0351
chr	2654063	2654067	-0.0468
chr	2654067	2654069	-0.0702
chr	2654069	2654074	-0.0819
chr	2654074	2654075	-0.0936
chr	2654075	2654076	-0.1053
chr	2654076	2654077	-0.117
chr	2654077	2654078	-0.1287
chr	2654078	2654079	-0.1521
chr	2654079	2654080	-0.1287
chr	2654080	2654081	-0.1989
chr	2654081	2654082	-1.0413
chr	2654082	2654083	-1.7199
chr	2654083	2654084	-1.7784
chr	2654084	2654086	-1.8486
chr	2654086	2654087	-1.8837
chr	2654087	2654088	-1.9071
chr	2654088	2654089	-1.8954
chr	2654089	2654091	-1.9071
chr	2654091	2654100	-1.9539
chr	2654100	2654101	-1.9188
chr	2654101	2654103	-1.8837
chr	2654103	2654104	-0.1755
chr	2654104	2654108	-0.1872
chr	2654108	2654110	-0.1638
chr	2654110	2654112	-0.1404
chr	2654112	2654113	-0.117
chr	2654113	2654124	-0.0936
chr	2654124	2654125	-0.0117
chr	2654156	2654169	-0.0117
chr	2654169	2654177	-0.0819
chr	2654177	2654178	-0.2223
chr	2654178	2654188	-0.3159
chr	2654188	2654189	-0.3393
chr	2654189	2654190	-0.3276
chr	2654190	2654192	-0.2691
chr	2654192	2654199	-0.2808
chr	2654199	2654207	-0.0351
chr	2654207	2654208	-0.1755
chr	2654208	2654209	-0.1989
chr	2654209	2654220	-0.2106
chr	2654220	2654225	-0.2223
chr	2654225	2654228	-0.234
chr	2654228	2654229	-0.2106
chr	2654229	2654230	-0.0702
chr	2654230	2654240	-0.0351
chr	2654240	2654244	-0.0468
chr	2654244	2654248	-0.0351
chr	2654248	2654265	-0.0117
chr	2654267	2654275	-0.0117
chr	2654275	2654297	-0.0468
chr	2654297	2654298	-0.0117
chr	2654317	2654319	-0.0117
chr	2654319	2654330	-0.0234
chr	2654330	2654332	-0.0468
chr	2654332	2654337	-0.0585
chr	2654337	2654338	-0.0819
chr	2654338	2654341	-0.1638
chr	2654341	2654345	-0.1872
chr	2654345	2654347	-0.1755
chr	2654347	2654352	-0.1872
chr	2654352	2654354	-0.1638
chr	2654354	2654360	-0.1521
chr	2654360	2654361	-0.1287
chr	2654361	2654362	-0.117
chr	2654362	2654372	-0.0117
chr	2654410	2654411	-0.1287
chr	2654411	2654412	-0.1638
chr	2654412	2654413	-0.4563
chr	2654413	2654414	-0.4797
chr	2654414	2654429	-0.4914
chr	2654429	2654430	-0.468
chr	2654430	2654432	-0.4446
chr	2654432	2654433	-0.3744
chr	2654433	2654434	-0.0117
chr	2654434	2654437	-0.0234
chr	2654437	2654438	-0.0117
chr	2654438	2654439	-0.0234
chr	2654439	2654440	-0.0351
chr	2654440	2654441	-0.0468
chr	2654441	2654442	-0.1287
chr	2654442	2654443	-0.2457
chr	2654443	2654444	-0.4446
chr	2654444	2654445	-0.702
chr	2654445	2654446	-0.9009
chr	2654446	2654447	-0.9711
chr	2654447	2654448	-1.0179
chr	2654448	2654449	-1.0413
chr	2654449	2654451	-1.053
chr	2654451	2654452	-1.0647
chr	2654452	2654453	-1.0764
chr	2654453	2654454	-1.0881
chr	2654454	2654455	-1.1115
chr	2654455	2654458	-1.1817
chr	2654458	2654462	-1.1934
chr	2654462	2654463	-1.2402
chr	2654463	2654464	-1.2753
chr	2654464	2654466	-1.3221
chr	2654466	2654467	-1.3806
chr	2654467	2654468	-1.4742
chr	2654468	2654469	-6.3999
chr	2654469	2654470	-6.786
chr	2654470	2654471	-7.02
chr	2654471	2654472	-7.0902
chr	2654472	2654473	-7.137
chr	2654473	2654474	-7.2072
chr	2654474	2654477	-7.3359
chr	2654477	2654478	-7.3008
chr	2654478	2654480	-7.2306
chr	2654480	2654485	-7.2189
chr	2654485	2654487	-7.1019
chr	2654487	2654489	-7.0785
chr	2654489	2654490	-6.8211
chr	2654490	2654491	-0.585
chr	2654491	2654492	-0.4797
chr	2654492	2654493	-0.4563
chr	2654493	2654494	-0.3042
chr	2654494	2654495	-0.2691
chr	2654495	2654496	-0.0468
chr	2654496	2654498	-0.117
chr	2654498	2654499	-0.3627
chr	2654499	2654500	-0.468
chr	2654500	2654501	-0.9711
chr	2654501	2654502	-1.0179
chr	2654502	2654503	-1.1115
chr	2654503	2654504	-1.1232
chr	2654504	2654506	-1.1349
chr	2654506	2654507	-1.17
chr	2654507	2654513	-1.1817
chr	2654513	2654514	-1.17
chr	2654514	2654516	-1.1817
chr	2654516	2654521	-1.1934
chr	2654521	2654522	-0.1638
chr	2654522	2654528	-0.0936
chr	2654528	2654529	-0.0819
chr	2654529	2654530	-0.0936
chr	2654530	2654531	-0.5616
chr	2654531	2654532	-0.5499
chr	2654532	2654533	-0.5733
chr	2654533	2654534	-0.585
chr	2654534	2654538	-0.5967
chr	2654538	2654549	-0.6084
chr	2654549	2654551	-0.5499
chr	2654551	2654552	-0.0819
chr	2654552	2654555	-0.0234
chr	2654555	2654558	-0.0117
chr	2654560	2654561	-0.0234
chr	2654561	2654562	-0.0351
chr	2654562	2654563	-0.0585
chr	2654563	2654564	-0.0819
chr	2654564	2654583	-0.0936
chr	2654583	2654584	-0.0234
chr	2654601	2654603	-0.0117
chr	2654603	2654604	-0.0234
chr	2654604	2654605	-0.0468
chr	2654605	2654606	-0.0702
chr	2654606	2654607	-0.1755
chr	2654607	2654608	-1.4976
chr	2654608	2654609	-1.8135
chr	2654609	2654610	-2.34
chr	2654610	2654611	-3.0303
chr	2654611	2654612	-3.1122
chr	2654612	2654615	-3.1473
chr	2654615	2654627	-3.159
chr	2654627	2654628	-3.0069
chr	2654628	2654629	-1.1466
chr	2654629	2654630	-1.1232
chr	2654630	2654631	-1.0413
chr	2654631	2654636	-0.0351
chr	2654687	2654704	-0.0117
chr	2654728	2654729	-0.0234
chr	2654729	2654746	-0.0351
chr	2654746	2654753	-0.0234
chr	2654765	2654767	-0.0234
chr	2654767	2654768	-0.0585
chr	2654768	2654770	-0.0702
chr	2654770	2654771	-0.1404
chr	2654771	2654779	-0.2106
chr	2654779	2654781	-0.2223
chr	2654781	2654789	-0.3393
chr	2654789	2654790	-0.3276
chr	2654790	2654791	-0.3159
chr	2654791	2654794	-0.1755
chr	2654794	2654797	-0.1404
chr	2654797	2654803	-0.1287
chr	2654803	2654810	-0.0351
chr	2654810	2654816	-0.0234
chr	2654816	2654818	-0.0117
chr	2654818	2654819	-0.0468
chr	2654819	2654823	-0.0702
chr	2654823	2654824	-0.1287
chr	2654824	2654825	-0.1404
chr	2654825	2654826	-0.1638
chr	2654826	2654827	-0.2808
chr	2654827	2654828	-0.5148
chr	2654828	2654829	-0.6552
chr	2654829	2654830	-2.7027
chr	2654830	2654833	-3.4866
chr	2654833	2654834	-3.4983
chr	2654834	2654838	-3.51
chr	2654838	2654840	-3.4983
chr	2654840	2654842	-3.4866
chr	2654842	2654843	-3.4749
chr	2654843	2654844	-3.4281
chr	2654844	2654846	-3.3696
chr	2654846	2654847	-3.4281
chr	2654847	2654848	-3.4632
chr	2654848	2654849	-3.393
chr	2654849	2654850	-2.6676
chr	2654850	2654851	-2.9133
chr	2654851	2654852	-1.6497
chr	2654852	2654853	-2.6676
chr	2654853	2654855	-2.8899
chr	2654855	2654856	-2.9601
chr	2654856	2654857	-3.1707
chr	2654857	2654858	-3.2058
chr	2654858	2654859	-3.2175
chr	2654859	2654860	-3.2409
chr	2654860	2654862	-3.3462
chr	2654862	2654863	-3.7557
chr	2654863	2654864	-3.8259
chr	2654864	2654871	-4.0365
chr	2654871	2654872	-3.9078
chr	2654872	2654873	-1.1115
chr	2654873	2654874	-0.9126
chr	2654874	2654877	-0.8892
chr	2654877	2654878	-0.8658
chr	2654878	2654879	-0.8424
chr	2654879	2654882	-0.8307
chr	2654882	2654883	-0.7722
chr	2654883	2654884	-0.3978
chr	2654884	2654885	-0.0351
chr	2654885	2654887	-0.0117
chr	2654888	2654894	-0.0351
chr	2654894	2654899	-0.0585
chr	2654899	2654903	-0.0702
chr	2654903	2654905	-0.1287
chr	2654905	2654910	-0.1755
chr	2654910	2654915	-0.1404
chr	2654915	2654916	-0.117
chr	2654916	2654917	-0.1287
chr	2654917	2654918	-0.1989
chr	2654918	2654922	-0.234
chr	2654922	2654923	-0.2223
chr	2654923	2654925	-0.1989
chr	2654925	2654927	-0.1638
chr	2654927	2654932	-0.117
chr	2654932	2654933	-0.1287
chr	2654933	2654934	-0.1404
chr	2654934	2654935	-0.1755
chr	2654935	2654936	-0.2691
chr	2654936	2654937	-1.1115
chr	2654937	2654938	-1.1466
chr	2654938	2654939	-5.031
chr	2654939	2654940	-5.4756
chr	2654940	2654941	-6.4467
chr	2654941	2654942	-6.6456
chr	2654942	2654943	-6.6807
chr	2654943	2654944	-6.7275
chr	2654944	2654945	-6.7977
chr	2654945	2654946	-6.9147
chr	2654946	2654947	-6.9381
chr	2654947	2654948	-7.02
chr	2654948	2654949	-7.1955
chr	2654949	2654950	-7.2891
chr	2654950	2654951	-7.3125
chr	2654951	2654952	-7.9092
chr	2654952	2654953	-7.956
chr	2654953	2654955	-7.9794
chr	2654955	2654956	-7.9911
chr	2654956	2654957	-8.0028
chr	2654957	2654958	-8.0145
chr	2654958	2654960	-6.7743
chr	2654960	2654963	-1.2402
chr	2654963	2654965	-1.2519
chr	2654965	2654966	-1.2285
chr	2654966	2654967	-1.1583
chr	2654967	2654970	-1.1466
chr	2654970	2654972	-0.7839
chr	2654972	2654973	-0.5031
chr	2654973	2654974	-0.1638
chr	2654974	2654975	-0.117
chr	2654975	2654976	-0.1287
chr	2654976	2654978	-0.1053
chr	2654978	2654979	-0.0702
chr	2654979	2654980	-0.0585
chr	2654980	2654981	-0.0351
chr	2654981	2654984	-0.0234
chr	2654984	2654989	-0.0117
chr	2654989	2654991	-0.0234
chr	2654991	2655012	-0.0117
chr	2655042	2655050	-0.0117
chr	2655050	2655052	-0.0819
chr	2655052	2655053	-0.3393
chr	2655053	2655054	-0.351
chr	2655054	2655071	-0.3627
chr	2655071	2655073	-0.2925
chr	2655073	2655074	-0.2457
chr	2655074	2655078	-0.0351
chr	2655078	2655084	-0.0117
chr	2655088	2655099	-0.0117
chr	2655099	2655100	-0.0351
chr	2655100	2655105	-0.0468
chr	2655105	2655106	-0.0702
chr	2655106	2655107	-0.0585
chr	2655107	2655108	-0.0936
chr	2655108	2655110	-0.1053
chr	2655110	2655111	-0.1989
chr	2655111	2655112	-0.3978
chr	2655112	2655120	-0.4797
chr	2655120	2655133	-0.4446
chr	2655133	2655135	-0.0936
chr	2655135	2655138	-0.1287
chr	2655138	2655147	-0.1404
chr	2655147	2655148	-0.1287
chr	2655148	2655153	-0.1404
chr	2655153	2655154	-0.0936
chr	2655154	2655155	-0.3276
chr	2655155	2655156	-0.9126
chr	2655156	2655157	-3.6621
chr	2655157	2655158	-3.7791
chr	2655158	2655159	-3.8727
chr	2655159	2655161	-3.9429
chr	2655161	2655162	-3.9546
chr	2655162	2655163	-3.9663
chr	2655163	2655176	-3.978
chr	2655176	2655177	-3.9195
chr	2655177	2655181	-0.0351
chr	2655181	2655184	-0.0234
chr	2655184	2655188	-0.0117
chr	2655202	2655203	-0.0702
chr	2655203	2655225	-0.0819
chr	2655225	2655228	-0.5733
chr	2655228	2655239	-0.585
chr	2655239	2655240	-0.5967
chr	2655240	2655241	-0.6201
chr	2655241	2655242	-0.6669
chr	2655242	2655244	-0.6786
chr	2655244	2655245	-0.7254
chr	2655245	2655246	-0.6786
chr	2655246	2655247	-1.4274
chr	2655247	2655248	-5.1012
chr	2655248	2655249	-6.084
chr	2655249	2655250	-6.2946
chr	2655250	2655252	-6.3297
chr	2655252	2655253	-7.8858
chr	2655253	2655254	-8.0496
chr	2655254	2655256	-8.2602
chr	2655256	2655257	-8.3187
chr	2655257	2655265	-8.3421
chr	2655265	2655267	-8.3304
chr	2655267	2655268	-5.5107
chr	2655268	2655269	-5.1012
chr	2655269	2655270	-1.9539
chr	2655270	2655271	-1.9656
chr	2655271	2655273	-1.9539
chr	2655273	2655274	-1.9422
chr	2655274	2655276	-0.0468
chr	2655276	2655296	-0.0585
chr	2655296	2655297	-0.0468
chr	2655297	2655298	-0.0702
chr	2655298	2655300	-0.0819
chr	2655300	2655301	-0.0702
chr	2655301	2655302	-0.0819
chr	2655302	2655304	-0.0936
chr	2655304	2655307	-0.1053
chr	2655307	2655309	-0.117
chr	2655309	2655310	-0.1287
chr	2655310	2655311	-0.4446
chr	2655311	2655312	-0.5265
chr	2655312	2655313	-0.5499
chr	2655313	2655314	-0.5733
chr	2655314	2655316	-0.585
chr	2655316	2655317	-0.5967
chr	2655317	2655318	-0.6084
chr	2655318	2655319	-0.5382
chr	2655319	2655327	-0.5265
chr	2655327	2655331	-0.5382
chr	2655331	2655332	-0.4446
chr	2655332	2655334	-0.117
chr	2655334	2655335	-0.0819
chr	2655335	2655336	-0.0702
chr	2655336	2655337	-0.0468
chr	2655337	2655341	-0.0351
chr	2655341	2655354	-0.0468
chr	2655354	2655359	-0.0351
chr	2655359	2655360	-0.0234
chr	2655360	2655361	-0.0117
chr	2655362	2655363	-0.2223
chr	2655363	2655364	-0.3393
chr	2655364	2655380	-0.3744
chr	2655380	2655383	-0.3861
chr	2655383	2655384	-0.3744
chr	2655384	2655385	-0.1404
chr	2655385	2655386	-0.9711
chr	2655386	2655387	-0.9828
chr	2655387	2655388	-1.0296
chr	2655388	2655389	-1.0413
chr	2655389	2655391	-1.053
chr	2655391	2655400	-1.0647
chr	2655400	2655403	-1.0764
chr	2655403	2655404	-1.053
chr	2655404	2655405	-1.0413
chr	2655405	2655406	-0.3159
chr	2655406	2655407	-0.1521
chr	2655407	2655409	-0.117
chr	2655409	2655410	-0.0936
chr	2655410	2655411	-0.0468
chr	2655411	2655413	-0.0351
chr	2655413	2655423	-0.0234
chr	2655468	2655472	-0.0117
chr	2655472	2655480	-0.0234
chr	2655480	2655490	-0.0351
chr	2655490	2655495	-0.1053
chr	2655495	2655497	-0.0936
chr	2655497	2655502	-0.1287
chr	2655502	2655512	-0.117
chr	2655512	2655518	-0.0351
chr	2655518	2655520	-0.0234
chr	2655521	2655523	-0.0117
chr	2655523	2655525	-0.0234
chr	2655525	2655529	-0.0351
chr	2655529	2655531	-0.0468
chr	2655531	2655546	-0.0702
chr	2655546	2655548	-0.0819
chr	2655548	2655551	-0.0585
chr	2655551	2655553	-0.0351
chr	2655553	2655555	-0.0234
chr	2655555	2655568	-0.0117
chr	2655599	2655606	-0.0117
chr	2655606	2655608	-0.0234
chr	2655608	2655618	-0.0351
chr	2655618	2655629	-0.0234
chr	2655629	2655630	-0.0117
chr	2655652	2655674	-0.0117
chr	2655689	2655690	-0.0117
chr	2655690	2655691	-0.0351
chr	2655691	2655692	-0.0702
chr	2655692	2655694	-0.0819
chr	2655694	2655695	-0.1053
chr	2655695	2655710	-0.1521
chr	2655710	2655715	-0.1404
chr	2655715	2655716	-0.0117
chr	2655750	2655756	-0.0117
chr	2655756	2655757	-0.0234
chr	2655757	2655758	-0.0468
chr	2655758	2655759	-0.0819
chr	2655759	2655760	-0.1053
chr	2655760	2655762	-0.117
chr	2655762	2655778	-0.1287
chr	2655778	2655779	-0.117
chr	2655862	2655863	-0.0468
chr	2655863	2655864	-0.0585
chr	2655864	2655865	-0.0819
chr	2655865	2655869	-0.0936
chr	2655869	2655880	-0.1053
chr	2655880	2655881	-0.1521
chr	2655881	2655883	-0.2106
chr	2655883	2655885	-0.234
chr	2655885	2655902	-0.1404
chr	2655902	2655903	-0.0468
chr	2655903	2655905	-0.0351
chr	2655905	2655909	-0.0117
chr	2655919	2655921	-0.0234
chr	2655921	2655938	-0.0351
chr	2655939	2655960	-0.0117
chr	2655979	2655995	-0.0117
chr	2655995	2655999	-0.0234
chr	2655999	2656018	-0.0117
chr	2656027	2656028	-0.0117
chr	2656028	2656029	-0.0234
chr	2656029	2656030	-0.1755
chr	2656030	2656034	-0.2808
chr	2656034	2656039	-0.2925
chr	2656039	2656052	-0.3042
chr	2656052	2656059	-0.0117
chr	2656069	2656072	-0.0117
chr	2656072	2656073	-0.0585
chr	2656073	2656074	-0.0702
chr	2656074	2656095	-0.1287
chr	2656095	2656101	-0.0117
chr	2656132	2656134	-0.0234
chr	2656134	2656153	-0.0351
chr	2656153	2656155	-0.0117
chr	2656189	2656190	-0.0351
chr	2656190	2656206	-0.0468
chr	2656206	2656208	-0.0585
chr	2656208	2656209	-0.0702
chr	2656209	2656210	-0.0819
chr	2656210	2656212	-0.1404
chr	2656212	2656213	-0.1521
chr	2656213	2656229	-0.1755
chr	2656229	2656233	-0.1989
chr	2656233	2656234	-0.0936
chr	2656234	2656235	-0.117
chr	2656235	2656236	-0.1287
chr	2656236	2656237	-0.1053
chr	2656237	2656238	-0.117
chr	2656238	2656239	-0.5031
chr	2656239	2656243	-0.6552
chr	2656243	2656244	-0.6786
chr	2656244	2656245	-0.6903
chr	2656245	2656247	-0.7137
chr	2656247	2656248	-0.7254
chr	2656248	2656249	-0.8307
chr	2656249	2656250	-0.8541
chr	2656250	2656251	-0.8775
chr	2656251	2656252	-0.8892
chr	2656252	2656253	-0.9126
chr	2656253	2656254	-1.0296
chr	2656254	2656255	-0.936
chr	2656255	2656256	-1.1232
chr	2656256	2656257	-2.1411
chr	2656257	2656258	-2.3166
chr	2656258	2656259	-2.3049
chr	2656259	2656260	-2.2932
chr	2656260	2656262	-1.9305
chr	2656262	2656263	-1.9539
chr	2656263	2656265	-1.9656
chr	2656265	2656266	-1.9305
chr	2656266	2656267	-1.9188
chr	2656267	2656268	-1.9071
chr	2656268	2656272	-1.8954
chr	2656272	2656273	-1.8486
chr	2656273	2656275	-1.8252
chr	2656275	2656276	-1.8018
chr	2656276	2656278	-1.755
chr	2656278	2656279	-1.7433
chr	2656279	2656280	-1.7316
chr	2656280	2656281	-0.0819
chr	2656281	2656282	-0.0585
chr	2656293	2656307	-0.0117
chr	2656316	2656317	-0.0351
chr	2656317	2656318	-0.1053
chr	2656318	2656319	-0.117
chr	2656319	2656321	-0.1287
chr	2656321	2656323	-0.7488
chr	2656323	2656325	-0.8541
chr	2656325	2656337	-0.8658
chr	2656337	2656338	-0.8541
chr	2656338	2656341	-0.7839
chr	2656341	2656342	-0.7722
chr	2656342	2656343	-0.0936
chr	2656343	2656344	-0.0702
chr	2656357	2656358	-0.1989
chr	2656358	2656359	-0.3159
chr	2656359	2656360	-0.3276
chr	2656360	2656361	-0.6084
chr	2656361	2656362	-0.6903
chr	2656362	2656363	-0.702
chr	2656363	2656366	-0.7137
chr	2656366	2656367	-0.7254
chr	2656367	2656377	-0.7371
chr	2656377	2656381	-0.7488
chr	2656381	2656382	-0.1521
chr	2656382	2656383	-0.1638
chr	2656383	2656388	-0.0819
chr	2656388	2656390	-0.0585
chr	2656390	2656398	-0.0819
chr	2656398	2656399	-0.0702
chr	2656399	2656404	-0.0468
chr	2656404	2656405	-0.0351
chr	2656405	2656406	-0.0234
chr	2656406	2656407	-0.0351
chr	2656407	2656409	-0.0117
chr	2656409	2656410	-0.0468
chr	2656410	2656419	-0.0702
chr	2656419	2656429	-0.0936
chr	2656429	2656431	-0.0585
chr	2656431	2656441	-0.0234
chr	2656448	2656451	-0.0585
chr	2656451	2656452	-0.0702
chr	2656452	2656453	-0.0819
chr	2656453	2656457	-0.4329
chr	2656457	2656458	-0.4446
chr	2656458	2656463	-0.4563
chr	2656463	2656465	-0.468
chr	2656465	2656468	-0.4797
chr	2656468	2656469	-0.4563
chr	2656469	2656473	-0.468
chr	2656473	2656474	-0.4797
chr	2656474	2656475	-0.4446
chr	2656475	2656476	-0.3861
chr	2656476	2656477	-0.8892
chr	2656477	2656478	-0.9594
chr	2656478	2656480	-0.9945
chr	2656480	2656481	-1.0179
chr	2656481	2656494	-1.0413
chr	2656494	2656495	-1.053
chr	2656495	2656496	-0.9945
chr	2656496	2656497	-1.0062
chr	2656497	2656498	-0.117
chr	2656498	2656499	-0.2106
chr	2656499	2656500	-1.2402
chr	2656500	2656503	-1.2753
chr	2656503	2656504	-1.2636
chr	2656504	2656506	-1.2753
chr	2656506	2656507	-1.287
chr	2656507	2656508	-1.3104
chr	2656508	2656509	-1.3572
chr	2656509	2656511	-1.7433
chr	2656511	2656512	-1.755
chr	2656512	2656513	-1.7784
chr	2656513	2656517	-1.7901
chr	2656517	2656519	-1.7667
chr	2656519	2656520	-1.7199
chr	2656520	2656521	-1.1934
chr	2656521	2656524	-0.5265
chr	2656524	2656528	-0.5382
chr	2656528	2656529	-0.5499
chr	2656529	2656530	-0.5616
chr	2656530	2656531	-0.2574
chr	2656531	2656532	-0.3627
chr	2656532	2656533	-0.4329
chr	2656533	2656534	-0.5031
chr	2656534	2656535	-0.8424
chr	2656535	2656536	-0.8892
chr	2656536	2656539	-0.9243
chr	2656539	2656543	-0.936
chr	2656543	2656550	-0.9477
chr	2656550	2656553	-0.936
chr	2656553	2656554	-0.9243
chr	2656554	2656555	-0.7254
chr	2656555	2656557	-0.5031
chr	2656557	2656558	-0.4446
chr	2656558	2656559	-0.351
chr	2656559	2656560	-0.2457
chr	2656560	2656561	-0.2223
chr	2656561	2656563	-0.1989
chr	2656563	2656564	-0.0585
chr	2656564	2656566	-0.0702
chr	2656566	2656567	-0.0819
chr	2656567	2656568	-0.0702
chr	2656568	2656570	-0.0585
chr	2656570	2656578	-0.1053
chr	2656578	2656587	-0.117
chr	2656587	2656590	-0.0819
chr	2656590	2656591	-0.0585
chr	2656591	2656600	-0.0117
chr	2656601	2656602	-0.0117
chr	2656602	2656604	-0.0234
chr	2656604	2656605	-0.234
chr	2656605	2656607	-0.2574
chr	2656607	2656625	-0.2808
chr	2656625	2656626	-0.0117
chr	2656667	2656668	-0.2223
chr	2656668	2656669	-0.9945
chr	2656669	2656670	-2.8782
chr	2656670	2656671	-3.1356
chr	2656671	2656672	-3.2409
chr	2656672	2656675	-3.2526
chr	2656675	2656678	-3.2643
chr	2656678	2656680	-3.276
chr	2656680	2656681	-3.3111
chr	2656681	2656682	-3.3462
chr	2656682	2656683	-3.3696
chr	2656683	2656688	-3.3813
chr	2656688	2656689	-3.3111
chr	2656689	2656690	-2.9484
chr	2656690	2656691	-0.4095
chr	2656691	2656692	-0.3393
chr	2656692	2656693	-0.3159
chr	2656693	2656694	-0.1521
chr	2656694	2656695	-0.1404
chr	2656695	2656700	-0.1287
chr	2656700	2656701	-0.117
chr	2656701	2656702	-0.1053
chr	2656702	2656703	-0.0585
chr	2656710	2656714	-0.0234
chr	2656714	2656715	-0.0351
chr	2656715	2656716	-0.117
chr	2656716	2656717	-1.8603
chr	2656717	2656718	-1.8837
chr	2656718	2656719	-1.9422
chr	2656719	2656720	-1.9656
chr	2656720	2656721	-1.9773
chr	2656721	2656723	-2.0007
chr	2656723	2656737	-2.0241
chr	2656737	2656738	-0.0702
chr	2656738	2656740	-0.0585
chr	2656740	2656741	-0.1053
chr	2656741	2656742	-0.1872
chr	2656742	2656743	-0.2808
chr	2656743	2656744	-0.2691
chr	2656744	2656745	-0.2457
chr	2656745	2656751	-0.2808
chr	2656751	2656752	-0.2925
chr	2656752	2656754	-0.468
chr	2656754	2656756	-0.5265
chr	2656756	2656761	-0.5382
chr	2656761	2656762	-0.5031
chr	2656762	2656763	-0.3861
chr	2656763	2656768	-0.3744
chr	2656768	2656769	-0.2691
chr	2656769	2656773	-0.2574
chr	2656773	2656774	-0.2106
chr	2656774	2656778	-0.0117
chr	2656790	2656800	-0.0234
chr	2656800	2656811	-0.0351
chr	2656811	2656817	-0.0117
chr	2656834	2656835	-0.0117
chr	2656835	2656852	-0.0234
chr	2656852	2656853	-0.0351
chr	2656853	2656855	-0.0468
chr	2656855	2656858	-0.0234
chr	2656858	2656859	-0.0351
chr	2656859	2656860	-0.0468
chr	2656860	2656861	-0.1404
chr	2656861	2656862	-0.1521
chr	2656862	2656876	-0.1755
chr	2656876	2656879	-0.1521
chr	2656879	2656880	-0.1638
chr	2656880	2656881	-0.1755
chr	2656881	2656883	-0.0702
chr	2656883	2656884	-0.0234
chr	2656884	2656896	-0.0351
chr	2656896	2656897	-0.0702
chr	2656897	2656899	-0.0819
chr	2656899	2656901	-0.0936
chr	2656901	2656902	-0.468
chr	2656902	2656903	-0.4797
chr	2656903	2656904	-0.5031
chr	2656904	2656905	-0.5148
chr	2656905	2656906	-0.5733
chr	2656906	2656907	-0.6201
chr	2656907	2656908	-0.6318
chr	2656908	2656909	-0.8073
chr	2656909	2656910	-0.8424
chr	2656910	2656913	-0.9009
chr	2656913	2656922	-0.9126
chr	2656922	2656923	-0.4797
chr	2656923	2656926	-0.4563
chr	2656926	2656928	-0.4329
chr	2656928	2656931	-0.0351
chr	2656931	2656934	-0.0117
chr	2656945	2656963	-0.0117
chr	2656986	2656987	-0.0117
chr	2656987	2656988	-0.0234
chr	2656988	2656989	-0.0351
chr	2656989	2656991	-0.0468
chr	2656991	2656994	-0.0585
chr	2656994	2656995	-0.0702
chr	2656995	2657012	-0.0819
chr	2657047	2657065	-0.0117
chr	2657079	2657099	-0.0117
chr	2657136	2657137	-0.0117
chr	2657137	2657139	-0.0234
chr	2657139	2657158	-0.0585
chr	2657158	2657160	-0.0234
chr	2657160	2657161	-0.0117
chr	2657212	2657215	-0.0117
chr	2657215	2657217	-0.0585
chr	2657217	2657233	-0.0702
chr	2657233	2657234	-0.0585
chr	2657234	2657236	-0.0936
chr	2657236	2657237	-0.1053
chr	2657237	2657256	-0.0468
chr	2657282	2657304	-0.0117
chr	2657341	2657343	-0.0117
chr	2657343	2657344	-0.0819
chr	2657344	2657348	-0.1404
chr	2657348	2657351	-0.1521
chr	2657351	2657353	-0.234
chr	2657353	2657365	-0.2574
chr	2657365	2657373	-0.1287
chr	2657373	2657386	-0.0117
chr	2657421	2657423	-0.0117
chr	2657423	2657424	-0.0234
chr	2657424	2657425	-0.117
chr	2657425	2657426	-0.9828
chr	2657426	2657427	-1.6848
chr	2657427	2657428	-1.7901
chr	2657428	2657438	-1.8837
chr	2657438	2657439	-2.0592
chr	2657439	2657440	-2.1411
chr	2657440	2657443	-2.1762
chr	2657443	2657444	-2.3868
chr	2657444	2657445	-2.7495
chr	2657445	2657446	-2.9718
chr	2657446	2657447	-3.0771
chr	2657447	2657448	-3.2058
chr	2657448	2657449	-2.7144
chr	2657449	2657450	-2.925
chr	2657450	2657451	-3.0303
chr	2657451	2657452	-3.2058
chr	2657452	2657453	-3.2526
chr	2657453	2657460	-3.2643
chr	2657460	2657462	-3.0654
chr	2657462	2657463	-3.0771
chr	2657463	2657465	-3.1122
chr	2657465	2657466	-2.9601
chr	2657466	2657468	-1.7901
chr	2657468	2657469	-1.7784
chr	2657469	2657470	-1.6731
chr	2657470	2657471	-0.5382
chr	2657471	2657472	-0.3978
chr	2657472	2657473	-0.117
chr	2657473	2657479	-0.0819
chr	2657479	2657485	-0.0702
chr	2657488	2657489	-0.0117
chr	2657489	2657490	-0.1287
chr	2657490	2657491	-0.3861
chr	2657491	2657492	-0.5967
chr	2657492	2657493	-0.6669
chr	2657493	2657494	-1.2519
chr	2657494	2657495	-4.8087
chr	2657495	2657496	-5.6979
chr	2657496	2657497	-6.6105
chr	2657497	2657498	-6.6339
chr	2657498	2657499	-6.6573
chr	2657499	2657501	-8.4357
chr	2657501	2657514	-8.4474
chr	2657514	2657515	-8.4357
chr	2657515	2657516	-1.9305
chr	2657516	2657517	-1.8954
chr	2657517	2657519	-1.9071
chr	2657519	2657520	-1.872
chr	2657520	2657521	-1.8018
chr	2657521	2657522	-0.0585
chr	2657522	2657530	-0.0468
chr	2657530	2657531	-0.0585
chr	2657531	2657533	-0.0702
chr	2657533	2657536	-0.0819
chr	2657536	2657538	-0.0936
chr	2657538	2657541	-0.1053
chr	2657541	2657542	-0.1521
chr	2657542	2657544	-0.1638
chr	2657544	2657546	-0.1872
chr	2657546	2657547	-0.1989
chr	2657547	2657549	-0.2106
chr	2657549	2657553	-0.2223
chr	2657553	2657554	-0.2457
chr	2657554	2657555	-0.2574
chr	2657555	2657556	-0.3042
chr	2657556	2657557	-0.3393
chr	2657557	2657558	-0.3744
chr	2657558	2657559	-0.2808
chr	2657559	2657561	-0.3159
chr	2657561	2657562	-0.3861
chr	2657562	2657563	-0.3978
chr	2657563	2657564	-0.4095
chr	2657564	2657565	-0.4212
chr	2657565	2657566	-0.3627
chr	2657566	2657572	-0.351
chr	2657572	2657574	-0.3276
chr	2657574	2657579	-0.2808
chr	2657579	2657580	-0.1404
chr	2657580	2657582	-0.1287
chr	2657582	2657589	-0.1053
chr	2657600	2657618	-0.0117
chr	2657618	2657619	-0.0234
chr	2657619	2657639	-0.0117
chr	2657665	2657667	-0.0117
chr	2657667	2657670	-0.0234
chr	2657670	2657671	-0.8541
chr	2657671	2657672	-0.936
chr	2657672	2657676	-1.2636
chr	2657676	2657679	-1.2753
chr	2657679	2657689	-1.287
chr	2657689	2657691	-1.2753
chr	2657691	2657692	-0.1755
chr	2657692	2657693	-0.0351
chr	2657693	2657698	-0.0234
chr	2657705	2657706	-0.0234
chr	2657706	2657724	-0.0936
chr	2657724	2657727	-0.0819
chr	2657753	2657755	-0.0234
chr	2657755	2657775	-0.0468
chr	2657775	2657776	-0.0117
chr	2657800	2657811	-0.0117
chr	2657811	2657812	-0.0234
chr	2657812	2657813	-0.0468
chr	2657813	2657817	-0.0585
chr	2657817	2657822	-0.0702
chr	2657822	2657834	-0.0585
chr	2657870	2657872	-0.0351
chr	2657872	2657873	-0.0702
chr	2657873	2657875	-0.0819
chr	2657875	2657876	-0.117
chr	2657876	2657889	-0.1287
chr	2657889	2657891	-0.1404
chr	2657891	2657896	-0.1053
chr	2657896	2657897	-0.0351
chr	2657897	2657909	-0.0117
chr	2657947	2657955	-0.0702
chr	2657955	2657968	-0.0819
chr	2657968	2657970	-0.0468
chr	2657970	2657972	-0.0585
chr	2657972	2657991	-0.0468
chr	2657993	2657995	-0.0234
chr	2657995	2657996	-0.0702
chr	2657996	2657998	-0.0936
chr	2657998	2657999	-0.1404
chr	2657999	2658000	-0.1872
chr	2658000	2658001	-0.2223
chr	2658001	2658002	-0.2574
chr	2658002	2658003	-0.2925
chr	2658003	2658004	-0.351
chr	2658004	2658005	-0.3744
chr	2658005	2658007	-0.4563
chr	2658007	2658008	-0.468
chr	2658008	2658018	-0.4797
chr	2658018	2658019	-0.3159
chr	2658019	2658020	-0.3744
chr	2658020	2658021	-0.351
chr	2658021	2658022	-0.3627
chr	2658022	2658023	-0.3744
chr	2658023	2658024	-0.3627
chr	2658024	2658025	-0.2925
chr	2658025	2658027	-0.2223
chr	2658027	2658038	-0.1521
chr	2658038	2658040	-0.2106
chr	2658040	2658041	-0.1521
chr	2658041	2658042	-0.1638
chr	2658042	2658043	-0.2925
chr	2658043	2658044	-0.9594
chr	2658044	2658045	-1.1115
chr	2658045	2658046	-1.1817
chr	2658046	2658047	-1.5561
chr	2658047	2658059	-1.8135
chr	2658059	2658064	-1.8018
chr	2658064	2658065	-0.819
chr	2658065	2658066	-0.8073
chr	2658066	2658067	-0.3627
chr	2658067	2658068	-0.2691
chr	2658068	2658069	-0.0936
chr	2658069	2658070	-0.0468
chr	2658070	2658074	-0.0117
chr	2658075	2658076	-0.0234
chr	2658076	2658077	-0.0702
chr	2658077	2658078	-0.1287
chr	2658078	2658079	-0.1404
chr	2658079	2658080	-0.1755
chr	2658080	2658081	-0.6318
chr	2658081	2658082	-0.6786
chr	2658082	2658083	-2.7495
chr	2658083	2658084	-3.1239
chr	2658084	2658085	-3.4866
chr	2658085	2658086	-3.5568
chr	2658086	2658087	-3.6621
chr	2658087	2658088	-3.978
chr	2658088	2658089	-4.2939
chr	2658089	2658090	-4.7502
chr	2658090	2658091	-5.0778
chr	2658091	2658092	-5.1246
chr	2658092	2658093	-5.4405
chr	2658093	2658094	-5.6979
chr	2658094	2658095	-6.8679
chr	2658095	2658096	-6.9264
chr	2658096	2658097	-6.9498
chr	2658097	2658098	-6.9966
chr	2658098	2658099	-7.02
chr	2658099	2658101	-6.7977
chr	2658101	2658103	-6.552
chr	2658103	2658104	-5.9553
chr	2658104	2658105	-3.9195
chr	2658105	2658106	-3.8493
chr	2658106	2658107	-4.4694
chr	2658107	2658108	-5.1363
chr	2658108	2658109	-5.8734
chr	2658109	2658110	-7.8507
chr	2658110	2658111	-16.2864
chr	2658111	2658112	-22.8618
chr	2658112	2658113	-23.0256
chr	2658113	2658114	-23.1777
chr	2658114	2658115	-23.0607
chr	2658115	2658116	-21.5631
chr	2658116	2658125	-21.5865
chr	2658125	2658126	-21.5748
chr	2658126	2658127	-21.4695
chr	2658127	2658128	-21.4227
chr	2658128	2658129	-21.3993
chr	2658129	2658130	-21.294
chr	2658130	2658131	-21.2706
chr	2658131	2658132	-10.1205
chr	2658132	2658133	-0.702
chr	2658133	2658134	-0.4797
chr	2658134	2658136	-0.3393
chr	2658136	2658137	-0.0351
chr	2658137	2658139	-0.0117
chr	2658154	2658155	-0.0234
chr	2658155	2658158	-0.0702
chr	2658158	2658176	-0.0819
chr	2658176	2658177	-0.1755
chr	2658177	2658178	-0.1872
chr	2658178	2658181	-0.2223
chr	2658181	2658182	-0.234
chr	2658182	2658189	-0.2457
chr	2658189	2658197	-0.2574
chr	2658197	2658198	-0.4095
chr	2658198	2658199	-0.1872
chr	2658199	2658200	-0.2691
chr	2658200	2658201	-0.3744
chr	2658201	2658203	-0.3861
chr	2658203	2658204	-0.9126
chr	2658204	2658205	-1.2987
chr	2658205	2658206	-1.5678
chr	2658206	2658211	-1.6497
chr	2658211	2658212	-1.6848
chr	2658212	2658214	-1.6965
chr	2658214	2658215	-1.755
chr	2658215	2658216	-1.8486
chr	2658216	2658217	-6.2361
chr	2658217	2658218	-9.1377
chr	2658218	2658219	-12.1797
chr	2658219	2658220	-12.2967
chr	2658220	2658221	-12.8934
chr	2658221	2658222	-12.9753
chr	2658222	2658224	-12.3552
chr	2658224	2658226	-12.3903
chr	2658226	2658227	-12.3552
chr	2658227	2658228	-12.3084
chr	2658228	2658229	-12.285
chr	2658229	2658234	-12.2148
chr	2658234	2658235	-12.2265
chr	2658235	2658238	-12.1797
chr	2658238	2658240	-0.2808
chr	2658240	2658241	-0.1404
chr	2658241	2658243	-0.0468
chr	2658243	2658244	-0.0351
chr	2658244	2658246	-0.0234
chr	2658246	2658267	-0.0117
chr	2658267	2658271	-0.0585
chr	2658271	2658277	-0.0468
chr	2658277	2658279	-0.0585
chr	2658279	2658286	-0.0819
chr	2658286	2658298	-0.0351
chr	2658303	2658314	-0.0117
chr	2658314	2658316	-0.0585
chr	2658316	2658318	-0.0702
chr	2658318	2658321	-0.117
chr	2658321	2658334	-0.1053
chr	2658334	2658338	-0.117
chr	2658338	2658340	-0.0585
chr	2658340	2658341	-0.0351
chr	2658341	2658342	-0.0117
chr	2658342	2658345	-0.0234
chr	2658345	2658355	-0.0351
chr	2658355	2658359	-0.1638
chr	2658359	2658361	-0.1872
chr	2658361	2658362	-0.2223
chr	2658362	2658364	-0.234
chr	2658364	2658367	-0.3042
chr	2658367	2658368	-0.4095
chr	2658368	2658369	-0.4563
chr	2658369	2658376	-0.4797
chr	2658376	2658378	-0.351
chr	2658378	2658384	-0.3393
chr	2658384	2658385	-0.3159
chr	2658385	2658386	-0.2691
chr	2658386	2658388	-0.0585
chr	2658388	2658389	-0.0468
chr	2658389	2658390	-0.0117
chr	2658396	2658398	-0.0117
chr	2658398	2658399	-0.0234
chr	2658399	2658401	-0.0351
chr	2658401	2658404	-0.0468
chr	2658404	2658406	-0.0702
chr	2658406	2658411	-0.0936
chr	2658411	2658412	-0.4563
chr	2658412	2658413	-0.4914
chr	2658413	2658420	-0.5265
chr	2658420	2658424	-0.5148
chr	2658424	2658426	-0.5031
chr	2658426	2658430	-0.4329
chr	2658430	2658431	-0.4095
chr	2658431	2658432	-0.3978
chr	2658432	2658434	-0.0117
chr	2658434	2658435	-0.0351
chr	2658435	2658438	-0.0468
chr	2658438	2658439	-0.0936
chr	2658439	2658441	-0.1053
chr	2658441	2658442	-0.117
chr	2658442	2658443	-0.3861
chr	2658443	2658444	-0.4563
chr	2658444	2658445	-0.5616
chr	2658445	2658448	-0.5733
chr	2658448	2658450	-0.6669
chr	2658450	2658453	-0.6903
chr	2658453	2658454	-0.6669
chr	2658454	2658463	-0.6435
chr	2658463	2658464	-0.2574
chr	2658464	2658470	-0.117
chr	2658486	2658493	-0.0234
chr	2658493	2658494	-0.0351
chr	2658494	2658496	-0.0468
chr	2658496	2658497	-0.0585
chr	2658497	2658499	-0.0702
chr	2658499	2658500	-0.0819
chr	2658500	2658502	-0.3627
chr	2658502	2658503	-1.053
chr	2658503	2658504	-1.1466
chr	2658504	2658507	-1.1583
chr	2658507	2658510	-1.1349
chr	2658510	2658513	-1.1466
chr	2658513	2658518	-1.1583
chr	2658518	2658519	-1.1232
chr	2658519	2658520	-1.1115
chr	2658520	2658522	-0.9477
chr	2658522	2658523	-0.936
chr	2658523	2658524	-0.9009
chr	2658524	2658534	-0.0819
chr	2658534	2658536	-0.0585
chr	2658536	2658537	-0.0468
chr	2658537	2658538	-0.0702
chr	2658538	2658540	-0.0936
chr	2658540	2658541	-0.1404
chr	2658541	2658542	-0.3393
chr	2658542	2658543	-0.3744
chr	2658543	2658545	-0.4212
chr	2658545	2658550	-0.4095
chr	2658550	2658553	-0.4212
chr	2658553	2658556	-0.4329
chr	2658556	2658557	-0.4446
chr	2658557	2658560	-0.468
chr	2658560	2658562	-0.4563
chr	2658562	2658563	-0.1404
chr	2658563	2658572	-0.1053
chr	2658572	2658574	-0.0936
chr	2658574	2658579	-0.0819
chr	2658579	2658582	-0.0468
chr	2658582	2658583	-0.0234
chr	2658583	2658584	-0.0117
chr	2658610	2658613	-0.0117
chr	2658613	2658631	-0.0234
chr	2658631	2658633	-0.0117
chr	2658633	2658634	-0.0234
chr	2658634	2658637	-0.0117
chr	2658637	2658639	-0.0351
chr	2658639	2658649	-0.0468
chr	2658649	2658650	-0.0936
chr	2658650	2658651	-0.1287
chr	2658651	2658652	-0.1404
chr	2658652	2658653	-0.1755
chr	2658653	2658654	-0.2457
chr	2658654	2658655	-0.2574
chr	2658655	2658656	-0.2925
chr	2658656	2658657	-0.4212
chr	2658657	2658658	-0.4563
chr	2658658	2658659	-0.468
chr	2658659	2658660	-0.4797
chr	2658660	2658661	-0.4914
chr	2658661	2658671	-0.5148
chr	2658671	2658672	-0.4563
chr	2658672	2658673	-0.4446
chr	2658673	2658676	-0.2457
chr	2658676	2658678	-0.0468
chr	2658678	2658685	-0.0117
chr	2658685	2658696	-0.0351
chr	2658696	2658700	-0.0468
chr	2658700	2658706	-0.0585
chr	2658706	2658707	-0.0351
chr	2658707	2658710	-0.0585
chr	2658710	2658711	-0.1989
chr	2658711	2658712	-0.2106
chr	2658712	2658714	-0.234
chr	2658714	2658715	-0.2457
chr	2658715	2658716	-0.3393
chr	2658716	2658717	-0.4329
chr	2658717	2658718	-0.5265
chr	2658718	2658719	-0.5967
chr	2658719	2658720	-1.0296
chr	2658720	2658721	-1.3806
chr	2658721	2658722	-1.4976
chr	2658722	2658723	-1.5678
chr	2658723	2658724	-1.6965
chr	2658724	2658725	-1.7433
chr	2658725	2658726	-1.7667
chr	2658726	2658728	-1.755
chr	2658728	2658730	-1.7667
chr	2658730	2658732	-1.7784
chr	2658732	2658733	-1.5912
chr	2658733	2658734	-1.6497
chr	2658734	2658735	-1.6965
chr	2658735	2658738	-1.7082
chr	2658738	2658741	-1.6848
chr	2658741	2658742	-0.4329
chr	2658742	2658743	-0.4446
chr	2658743	2658745	-0.4329
chr	2658745	2658746	-0.4095
chr	2658746	2658748	-0.4329
chr	2658748	2658749	-0.468
chr	2658749	2658751	-0.4797
chr	2658751	2658754	-0.4914
chr	2658754	2658757	-0.3861
chr	2658757	2658763	-0.3744
chr	2658763	2658767	-0.3627
chr	2658767	2658769	-0.351
chr	2658769	2658770	-0.0585
chr	2658770	2658771	-0.1404
chr	2658771	2658772	-0.1755
chr	2658772	2658773	-0.1404
chr	2658773	2658774	-0.2223
chr	2658774	2658775	-0.585
chr	2658775	2658776	-0.6084
chr	2658776	2658781	-0.6903
chr	2658781	2658785	-0.702
chr	2658785	2658795	-0.7137
chr	2658795	2658804	-0.0234
chr	2658804	2658808	-0.0351
chr	2658808	2658809	-0.0468
chr	2658809	2658810	-0.0351
chr	2658810	2658811	-0.0468
chr	2658811	2658812	-0.0819
chr	2658812	2658814	-0.1521
chr	2658814	2658816	-0.1755
chr	2658816	2658817	-0.2457
chr	2658817	2658818	-0.3393
chr	2658818	2658819	-0.5616
chr	2658819	2658820	-0.6552
chr	2658820	2658823	-0.7137
chr	2658823	2658827	-0.7605
chr	2658827	2658828	-0.7488
chr	2658828	2658834	-0.7371
chr	2658834	2658835	-0.6201
chr	2658835	2658840	-0.6084
chr	2658840	2658841	-0.0234
chr	2658841	2658847	-0.0468
chr	2658847	2658849	-0.4329
chr	2658849	2658851	-0.4446
chr	2658851	2658854	-0.4797
chr	2658854	2658855	-0.468
chr	2658855	2658861	-0.4797
chr	2658861	2658862	-0.4563
chr	2658862	2658867	-0.4446
chr	2658867	2658868	-0.468
chr	2658868	2658869	-0.3978
chr	2658869	2658870	-0.0819
chr	2658870	2658871	-0.1521
chr	2658871	2658872	-0.1872
chr	2658872	2658873	-0.3042
chr	2658873	2658874	-0.4797
chr	2658874	2658875	-0.5382
chr	2658875	2658876	-0.6201
chr	2658876	2658877	-0.6318
chr	2658877	2658891	-0.6435
chr	2658891	2658892	-0.6318
chr	2658892	2658893	-0.6435
chr	2658893	2658894	-0.6201
chr	2658894	2658896	-0.117
chr	2658896	2658897	-0.1287
chr	2658897	2658912	-0.0351
chr	2658912	2658916	-0.0234
chr	2658916	2658918	-0.0117
chr	2658982	2658996	-0.0117
chr	2658996	2659003	-0.0234
chr	2659003	2659018	-0.0117
chr	2659025	2659028	-0.0351
chr	2659028	2659030	-0.0468
chr	2659030	2659031	-0.0702
chr	2659031	2659032	-0.0819
chr	2659032	2659034	-0.0936
chr	2659034	2659036	-0.1053
chr	2659036	2659050	-0.117
chr	2659050	2659051	-0.1404
chr	2659051	2659053	-0.0936
chr	2659053	2659054	-0.0702
chr	2659054	2659061	-0.0819
chr	2659061	2659062	-0.1053
chr	2659062	2659064	-0.1287
chr	2659064	2659065	-0.1404
chr	2659065	2659066	-0.1755
chr	2659066	2659068	-0.2223
chr	2659068	2659069	-0.2106
chr	2659069	2659070	-0.2223
chr	2659070	2659072	-0.234
chr	2659072	2659075	-0.2223
chr	2659075	2659084	-0.1989
chr	2659084	2659085	-0.1872
chr	2659085	2659086	-0.1755
chr	2659086	2659087	-0.1287
chr	2659087	2659090	-0.0351
chr	2659090	2659092	-0.0234
chr	2659092	2659093	-0.0117
chr	2659093	2659094	-0.0234
chr	2659094	2659096	-0.0468
chr	2659096	2659105	-0.0702
chr	2659105	2659106	-0.0819
chr	2659106	2659109	-0.2457
chr	2659109	2659111	-0.2691
chr	2659111	2659113	-0.3159
chr	2659113	2659114	-0.2925
chr	2659114	2659116	-0.3042
chr	2659116	2659117	-0.2925
chr	2659117	2659123	-0.351
chr	2659123	2659128	-0.3276
chr	2659128	2659129	-0.1521
chr	2659129	2659130	-0.1404
chr	2659130	2659132	-0.117
chr	2659132	2659133	-0.1053
chr	2659133	2659135	-0.0819
chr	2659135	2659139	-0.0936
chr	2659139	2659148	-0.0234
chr	2659148	2659150	-0.0351
chr	2659150	2659153	-0.0234
chr	2659153	2659157	-0.1053
chr	2659157	2659158	-0.1638
chr	2659158	2659159	-0.1755
chr	2659159	2659160	-0.1872
chr	2659160	2659161	-0.234
chr	2659161	2659162	-0.2925
chr	2659162	2659163	-1.6029
chr	2659163	2659164	-1.6146
chr	2659164	2659165	-1.638
chr	2659165	2659166	-1.6497
chr	2659166	2659167	-1.6731
chr	2659167	2659168	-1.7667
chr	2659168	2659170	-1.7784
chr	2659170	2659171	-5.6277
chr	2659171	2659172	-6.1308
chr	2659172	2659173	-6.6105
chr	2659173	2659174	-6.6573
chr	2659174	2659175	-6.7041
chr	2659175	2659176	-6.7392
chr	2659176	2659177	-6.7509
chr	2659177	2659180	-6.7743
chr	2659180	2659182	-6.6924
chr	2659182	2659183	-6.6807
chr	2659183	2659184	-5.4171
chr	2659184	2659185	-5.2065
chr	2659185	2659187	-5.1246
chr	2659187	2659190	-5.0895
chr	2659190	2659191	-5.0778
chr	2659191	2659192	-5.0427
chr	2659192	2659195	-0.0936
chr	2659195	2659196	-0.0585
chr	2659196	2659198	-0.0702
chr	2659198	2659199	-0.0819
chr	2659199	2659200	-0.0702
chr	2659200	2659201	-0.0819
chr	2659201	2659203	-0.0702
chr	2659203	2659205	-0.0819
chr	2659205	2659206	-0.1053
chr	2659206	2659211	-0.117
chr	2659211	2659213	-0.1287
chr	2659213	2659218	-0.1404
chr	2659218	2659219	-0.1053
chr	2659219	2659227	-0.1287
chr	2659227	2659228	-0.0936
chr	2659228	2659235	-0.0468
chr	2659235	2659237	-0.0351
chr	2659237	2659240	-0.0468
chr	2659240	2659242	-0.0234
chr	2659242	2659247	-0.0351
chr	2659247	2659253	-0.0468
chr	2659253	2659258	-0.0585
chr	2659258	2659260	-0.0468
chr	2659260	2659266	-0.0351
chr	2659266	2659272	-0.0234
chr	2659298	2659301	-0.0117
chr	2659301	2659302	-0.0234
chr	2659302	2659303	-0.0819
chr	2659303	2659304	-0.1053
chr	2659304	2659305	-0.1521
chr	2659305	2659315	-0.1638
chr	2659315	2659317	-0.1872
chr	2659317	2659318	-0.2691
chr	2659318	2659320	-0.2808
chr	2659320	2659322	-0.2925
chr	2659322	2659323	-0.2691
chr	2659323	2659324	-0.2457
chr	2659324	2659325	-0.1872
chr	2659325	2659326	-0.234
chr	2659326	2659327	-0.2574
chr	2659327	2659328	-0.2691
chr	2659328	2659337	-0.2925
chr	2659337	2659339	-0.1872
chr	2659339	2659342	-0.1755
chr	2659342	2659343	-0.1638
chr	2659343	2659344	-0.1521
chr	2659344	2659345	-0.0936
chr	2659345	2659347	-0.0702
chr	2659347	2659350	-0.0585
chr	2659350	2659351	-0.5733
chr	2659351	2659352	-0.9945
chr	2659352	2659353	-1.0062
chr	2659353	2659355	-1.0413
chr	2659355	2659358	-1.0647
chr	2659358	2659369	-1.0764
chr	2659369	2659372	-1.0647
chr	2659372	2659376	-0.0585
chr	2659382	2659384	-0.0234
chr	2659384	2659387	-0.0468
chr	2659387	2659390	-0.9945
chr	2659390	2659398	-1.0062
chr	2659398	2659401	-1.0179
chr	2659401	2659405	-1.0296
chr	2659405	2659407	-1.0413
chr	2659407	2659408	-1.0179
chr	2659408	2659411	-0.0468
chr	2659411	2659412	-0.0819
chr	2659412	2659414	-0.1521
chr	2659414	2659422	-0.1638
chr	2659422	2659428	-0.1404
chr	2659428	2659429	-0.1521
chr	2659429	2659430	-0.1638
chr	2659430	2659431	-0.1872
chr	2659431	2659433	-0.2106
chr	2659433	2659434	-0.2223
chr	2659434	2659435	-0.1404
chr	2659435	2659436	-0.1638
chr	2659436	2659438	-0.1755
chr	2659438	2659439	-0.1872
chr	2659439	2659444	-0.1755
chr	2659444	2659449	-0.1638
chr	2659449	2659450	-0.1521
chr	2659450	2659452	-0.1404
chr	2659452	2659453	-0.0936
chr	2659453	2659456	-0.1053
chr	2659456	2659457	-0.0936
chr	2659457	2659472	-0.0351
chr	2659476	2659485	-0.0117
chr	2659485	2659486	-0.0234
chr	2659486	2659487	-0.0585
chr	2659487	2659488	-0.0702
chr	2659488	2659489	-0.1053
chr	2659489	2659490	-0.1404
chr	2659490	2659495	-0.1638
chr	2659495	2659497	-0.1521
chr	2659497	2659499	-0.1755
chr	2659499	2659500	-0.2106
chr	2659500	2659501	-1.3221
chr	2659501	2659502	-1.3806
chr	2659502	2659503	-1.6497
chr	2659503	2659504	-1.6848
chr	2659504	2659505	-2.0358
chr	2659505	2659507	-2.0826
chr	2659507	2659508	-2.0358
chr	2659508	2659510	-2.0475
chr	2659510	2659511	-2.0709
chr	2659511	2659512	-2.0943
chr	2659512	2659513	-2.6793
chr	2659513	2659514	-2.7378
chr	2659514	2659515	-2.7729
chr	2659515	2659516	-2.7846
chr	2659516	2659519	-3.0069
chr	2659519	2659520	-2.9952
chr	2659520	2659521	-3.0069
chr	2659521	2659522	-1.4157
chr	2659522	2659523	-1.0998
chr	2659523	2659531	-1.0764
chr	2659531	2659533	-0.7488
chr	2659533	2659534	-0.4914
chr	2659534	2659536	-0.0351
chr	2659536	2659540	-0.0117
chr	2659561	2659576	-0.0117
chr	2659576	2659577	-0.0234
chr	2659577	2659578	-0.0351
chr	2659578	2659580	-0.0468
chr	2659580	2659581	-0.0702
chr	2659581	2659582	-0.1989
chr	2659582	2659583	-0.4095
chr	2659583	2659584	-0.936
chr	2659584	2659585	-0.9711
chr	2659585	2659586	-1.053
chr	2659586	2659587	-1.17
chr	2659587	2659588	-1.2987
chr	2659588	2659589	-1.3923
chr	2659589	2659590	-1.521
chr	2659590	2659591	-1.5327
chr	2659591	2659592	-1.5561
chr	2659592	2659593	-1.5795
chr	2659593	2659603	-1.6965
chr	2659603	2659604	-1.6848
chr	2659604	2659605	-1.4508
chr	2659605	2659607	-0.7137
chr	2659607	2659608	-0.702
chr	2659608	2659609	-0.6903
chr	2659609	2659610	-0.3861
chr	2659610	2659611	-0.3276
chr	2659611	2659614	-0.117
chr	2659614	2659615	-0.0936
chr	2659627	2659629	-0.0117
chr	2659629	2659630	-0.0936
chr	2659630	2659650	-0.1287
chr	2659650	2659651	-0.0468
chr	2659679	2659681	-0.0117
chr	2659681	2659683	-0.0234
chr	2659683	2659685	-0.0351
chr	2659685	2659688	-0.0468
chr	2659688	2659692	-0.0585
chr	2659692	2659695	-0.1053
chr	2659695	2659696	-1.0413
chr	2659696	2659697	-1.3923
chr	2659697	2659698	-2.5857
chr	2659698	2659699	-2.6442
chr	2659699	2659700	-2.8782
chr	2659700	2659701	-2.9016
chr	2659701	2659702	-2.925
chr	2659702	2659703	-2.9367
chr	2659703	2659704	-2.9601
chr	2659704	2659705	-2.9718
chr	2659705	2659707	-2.9601
chr	2659707	2659708	-2.9484
chr	2659708	2659709	-2.9601
chr	2659709	2659712	-2.9718
chr	2659712	2659717	-2.9484
chr	2659717	2659719	-0.9477
chr	2659719	2659721	-0.1638
chr	2659721	2659724	-0.0819
chr	2659724	2659726	-0.0585
chr	2659726	2659727	-0.0351
chr	2659727	2659729	-0.0234
chr	2659729	2659732	-0.0117
chr	2659732	2659734	-0.0234
chr	2659734	2659753	-0.0117
chr	2659786	2659789	-0.0117
chr	2659789	2659790	-0.0351
chr	2659790	2659792	-0.0468
chr	2659792	2659794	-0.1287
chr	2659794	2659795	-0.1521
chr	2659795	2659796	-0.1989
chr	2659796	2659801	-0.2106
chr	2659801	2659803	-0.2925
chr	2659803	2659804	-0.3042
chr	2659804	2659813	-0.3159
chr	2659813	2659814	-0.1638
chr	2659814	2659816	-0.1287
chr	2659816	2659818	-0.1521
chr	2659818	2659819	-0.1638
chr	2659819	2659821	-0.1872
chr	2659821	2659822	-0.1989
chr	2659822	2659823	-0.2106
chr	2659823	2659824	-0.3744
chr	2659824	2659825	-0.585
chr	2659825	2659826	-0.702
chr	2659826	2659827	-1.4274
chr	2659827	2659828	-1.4976
chr	2659828	2659829	-2.2815
chr	2659829	2659830	-2.3868
chr	2659830	2659831	-2.4219
chr	2659831	2659832	-2.4453
chr	2659832	2659833	-2.457
chr	2659833	2659835	-2.4687
chr	2659835	2659840	-2.457
chr	2659840	2659842	-2.4453
chr	2659842	2659843	-2.4336
chr	2659843	2659844	-2.457
chr	2659844	2659845	-2.4336
chr	2659845	2659846	-1.9305
chr	2659846	2659847	-0.3978
chr	2659847	2659848	-0.4095
chr	2659848	2659849	-0.2457
chr	2659849	2659854	-0.0819
chr	2659854	2659855	-0.117
chr	2659855	2659856	-0.1638
chr	2659856	2659857	-0.5733
chr	2659857	2659858	-6.318
chr	2659858	2659861	-6.3414
chr	2659861	2659864	-6.3648
chr	2659864	2659866	-6.3531
chr	2659866	2659867	-6.5052
chr	2659867	2659868	-6.5637
chr	2659868	2659869	-6.5988
chr	2659869	2659870	-6.6456
chr	2659870	2659871	-8.5176
chr	2659871	2659872	-12.5541
chr	2659872	2659873	-12.7647
chr	2659873	2659874	-12.9519
chr	2659874	2659875	-13.2678
chr	2659875	2659876	-13.3965
chr	2659876	2659877	-13.5018
chr	2659877	2659878	-13.5486
chr	2659878	2659879	-7.7922
chr	2659879	2659880	-7.9677
chr	2659880	2659881	-8.0496
chr	2659881	2659882	-8.0964
chr	2659882	2659883	-8.1432
chr	2659883	2659884	-8.2368
chr	2659884	2659888	-8.2485
chr	2659888	2659889	-8.0613
chr	2659889	2659891	-8.0496
chr	2659891	2659892	-7.1604
chr	2659892	2659893	-2.9718
chr	2659893	2659894	-2.3985
chr	2659894	2659896	-2.5272
chr	2659896	2659897	-2.5038
chr	2659897	2659899	-2.4921
chr	2659899	2659900	-2.4219
chr	2659900	2659902	-0.5382
chr	2659902	2659903	-0.5265
chr	2659903	2659908	-0.5031
chr	2659908	2659915	-0.4914
chr	2659915	2659916	-0.117
chr	2659916	2659917	-0.1872
chr	2659917	2659918	-0.2574
chr	2659918	2659919	-0.3159
chr	2659919	2659920	-0.3393
chr	2659920	2659921	-0.4446
chr	2659921	2659922	-0.5733
chr	2659922	2659923	-1.0062
chr	2659923	2659924	-1.7082
chr	2659924	2659925	-1.8018
chr	2659925	2659927	-1.9539
chr	2659927	2659929	-2.0241
chr	2659929	2659935	-2.0358
chr	2659935	2659937	-2.0241
chr	2659937	2659939	-1.9773
chr	2659939	2659940	-1.9422
chr	2659940	2659941	-1.9305
chr	2659941	2659942	-1.872
chr	2659942	2659944	-1.1349
chr	2659944	2659945	-0.1287
chr	2659945	2659946	-0.0585
chr	2659946	2659948	-0.0468
chr	2659948	2659950	-0.0234
chr	2659950	2659955	-0.0702
chr	2659955	2659956	-0.4563
chr	2659956	2659959	-0.4914
chr	2659959	2659960	-0.5382
chr	2659960	2659962	-0.5499
chr	2659962	2659963	-0.5733
chr	2659963	2659966	-0.6318
chr	2659966	2659967	-0.6669
chr	2659967	2659968	-0.6786
chr	2659968	2659969	-4.9959
chr	2659969	2659970	-5.3937
chr	2659970	2659971	-5.616
chr	2659971	2659972	-5.6628
chr	2659972	2659973	-5.6745
chr	2659973	2659977	-5.7096
chr	2659977	2659980	-5.3001
chr	2659980	2659981	-5.2884
chr	2659981	2659983	-5.2416
chr	2659983	2659984	-5.2065
chr	2659984	2659985	-5.2299
chr	2659985	2659986	-5.1597
chr	2659986	2659988	-5.1831
chr	2659988	2659989	-5.2533
chr	2659989	2659990	-5.2416
chr	2659990	2659991	-0.2106
chr	2659991	2659993	-0.2223
chr	2659993	2659998	-0.2457
chr	2659998	2659999	-0.2574
chr	2659999	2660000	-0.2691
chr	2660000	2660003	-0.2925
chr	2660003	2660004	-0.3159
chr	2660004	2660005	-0.3393
chr	2660005	2660006	-0.351
chr	2660006	2660008	-0.3627
chr	2660008	2660010	-0.3744
chr	2660010	2660016	-0.1287
chr	2660016	2660017	-0.1755
chr	2660017	2660022	-0.1638
chr	2660022	2660024	-0.117
chr	2660024	2660025	-0.0936
chr	2660025	2660026	-0.0819
chr	2660026	2660035	-0.0585
chr	2660035	2660038	-0.0468
chr	2660053	2660056	-0.0117
chr	2660056	2660057	-0.0234
chr	2660057	2660058	-0.0702
chr	2660058	2660060	-0.0936
chr	2660060	2660061	-0.1989
chr	2660061	2660062	-0.6318
chr	2660062	2660063	-1.7316
chr	2660063	2660064	-1.989
chr	2660064	2660065	-2.7261
chr	2660065	2660066	-8.6931
chr	2660066	2660067	-8.8335
chr	2660067	2660068	-9.945
chr	2660068	2660069	-10.3311
chr	2660069	2660070	-10.4247
chr	2660070	2660071	-10.4481
chr	2660071	2660072	-10.4949
chr	2660072	2660073	-10.647
chr	2660073	2660074	-10.6821
chr	2660074	2660075	-10.881
chr	2660075	2660079	-10.8927
chr	2660079	2660086	-10.8693
chr	2660086	2660088	-10.8459
chr	2660088	2660089	-4.7151
chr	2660089	2660090	-1.5093
chr	2660090	2660091	-1.3104
chr	2660091	2660093	-1.2753
chr	2660093	2660095	-0.8073
chr	2660095	2660105	-0.8307
chr	2660105	2660107	-0.9009
chr	2660107	2660109	-0.936
chr	2660109	2660110	-0.9594
chr	2660110	2660111	-0.4563
chr	2660111	2660112	-0.936
chr	2660112	2660113	-0.9711
chr	2660113	2660114	-1.0062
chr	2660114	2660115	-1.0413
chr	2660115	2660116	-1.1817
chr	2660116	2660117	-1.5093
chr	2660117	2660118	-1.8018
chr	2660118	2660119	-2.0943
chr	2660119	2660121	-2.1177
chr	2660121	2660124	-2.1294
chr	2660124	2660126	-2.1177
chr	2660126	2660127	-2.106
chr	2660127	2660128	-2.0826
chr	2660128	2660129	-2.0709
chr	2660129	2660132	-2.0358
chr	2660132	2660133	-1.4976
chr	2660133	2660134	-1.3221
chr	2660134	2660136	-1.3338
chr	2660136	2660137	-1.3104
chr	2660137	2660138	-1.1817
chr	2660138	2660139	-0.1287
chr	2660139	2660151	-0.117
chr	2660151	2660154	-0.1287
chr	2660154	2660156	-0.1755
chr	2660156	2660157	-0.3159
chr	2660157	2660158	-0.4563
chr	2660158	2660159	-0.4914
chr	2660159	2660160	-2.4219
chr	2660160	2660161	-3.744
chr	2660161	2660162	-4.3524
chr	2660162	2660163	-5.1831
chr	2660163	2660164	-5.2767
chr	2660164	2660165	-5.3586
chr	2660165	2660175	-5.3703
chr	2660175	2660176	-5.3469
chr	2660176	2660180	-5.3235
chr	2660180	2660181	-2.8665
chr	2660181	2660182	-1.5561
chr	2660202	2660210	-0.0117
chr	2660210	2660211	-0.0234
chr	2660211	2660212	-0.0468
chr	2660212	2660214	-0.1053
chr	2660214	2660221	-0.117
chr	2660221	2660234	-0.1053
chr	2660234	2660235	-0.0936
chr	2660235	2660261	-0.0117
chr	2660310	2660316	-0.0117
chr	2660316	2660320	-0.0234
chr	2660320	2660321	-0.0468
chr	2660321	2660322	-0.7839
chr	2660322	2660323	-1.3572
chr	2660323	2660325	-1.3923
chr	2660325	2660326	-2.3049
chr	2660326	2660329	-2.34
chr	2660329	2660330	-2.3517
chr	2660330	2660332	-2.3634
chr	2660332	2660340	-2.3751
chr	2660340	2660341	-2.3868
chr	2660341	2660343	-2.2815
chr	2660343	2660344	-1.4157
chr	2660344	2660346	-1.1232
chr	2660346	2660347	-1.1115
chr	2660347	2660348	-1.1349
chr	2660348	2660349	-1.1466
chr	2660349	2660350	-0.0819
chr	2660350	2660351	-0.0585
chr	2660351	2660352	-0.0702
chr	2660352	2660354	-0.0819
chr	2660354	2660362	-0.0702
chr	2660362	2660363	-0.0585
chr	2660363	2660365	-0.0819
chr	2660365	2660366	-0.1287
chr	2660366	2660368	-0.1638
chr	2660368	2660369	-0.1755
chr	2660369	2660370	-0.1638
chr	2660370	2660372	-0.1521
chr	2660372	2660375	-0.117
chr	2660375	2660385	-0.1287
chr	2660385	2660386	-0.1053
chr	2660386	2660392	-0.0234
chr	2660593	2660601	-0.0117
chr	2660601	2660615	-0.0234
chr	2660615	2660621	-0.0117
chr	2660621	2660625	-0.0234
chr	2660625	2660636	-0.0117
chr	2660636	2660639	-0.0234
chr	2660639	2660641	-0.0468
chr	2660641	2660643	-0.0585
chr	2660643	2660644	-0.0702
chr	2660644	2660645	-0.0819
chr	2660645	2660659	-0.0936
chr	2660659	2660660	-0.1053
chr	2660660	2660661	-0.0585
chr	2660661	2660662	-0.0468
chr	2660662	2660665	-0.0351
chr	2660665	2660667	-0.0234
chr	2660667	2660668	-0.0585
chr	2660668	2660670	-0.0819
chr	2660670	2660671	-0.0936
chr	2660671	2660674	-0.1521
chr	2660674	2660676	-0.1872
chr	2660676	2660678	-0.2223
chr	2660678	2660680	-0.2457
chr	2660680	2660681	-0.3159
chr	2660681	2660682	-0.3393
chr	2660682	2660684	-1.0998
chr	2660684	2660688	-1.1232
chr	2660688	2660692	-1.1349
chr	2660692	2660694	-1.0764
chr	2660694	2660698	-1.053
chr	2660698	2660699	-1.0413
chr	2660699	2660703	-1.0296
chr	2660703	2660704	-1.0179
chr	2660704	2660713	-0.1053
chr	2660713	2660714	-0.0585
chr	2660714	2660716	-0.1872
chr	2660716	2660718	-0.1755
chr	2660718	2660719	-0.3861
chr	2660719	2660720	-0.4095
chr	2660720	2660721	-0.5031
chr	2660721	2660722	-1.872
chr	2660722	2660726	-1.989
chr	2660726	2660734	-2.0124
chr	2660734	2660735	-2.0007
chr	2660735	2660736	-1.9071
chr	2660736	2660737	-1.8837
chr	2660737	2660740	-1.872
chr	2660740	2660741	-1.6497
chr	2660741	2660742	-1.5912
chr	2660742	2660743	-1.5678
chr	2660743	2660744	-0.0936
chr	2660744	2660745	-0.1053
chr	2660745	2660748	-0.0585
chr	2660748	2660750	-0.0468
chr	2660750	2660769	-0.0351
chr	2660769	2660771	-0.0234
chr	2660771	2660772	-0.0117
chr	2660787	2660788	-0.0117
chr	2660788	2660789	-0.0234
chr	2660789	2660792	-0.0819
chr	2660792	2660793	-0.1053
chr	2660793	2660795	-0.1287
chr	2660795	2660796	-0.1404
chr	2660796	2660798	-0.1521
chr	2660798	2660799	-0.2223
chr	2660799	2660800	-0.234
chr	2660800	2660801	-0.2574
chr	2660801	2660802	-0.5733
chr	2660802	2660803	-0.7254
chr	2660803	2660804	-0.7956
chr	2660804	2660805	-2.1411
chr	2660805	2660806	-41.418
chr	2660806	2660807	-50.3568
chr	2660807	2660808	-76.9626
chr	2660808	2660809	-82.368
chr	2660809	2660810	-83.304
chr	2660810	2660811	-84.2049
chr	2660811	2660812	-84.2166
chr	2660812	2660813	-84.2985
chr	2660813	2660814	-84.3687
chr	2660814	2660815	-84.3804
chr	2660815	2660817	-84.3921
chr	2660817	2660818	-84.357
chr	2660818	2660819	-84.3453
chr	2660819	2660820	-84.357
chr	2660820	2660822	-84.3102
chr	2660822	2660823	-84.2751
chr	2660823	2660824	-84.0996
chr	2660824	2660825	-84.1698
chr	2660825	2660826	-83.5614
chr	2660826	2660827	-68.6088
chr	2660827	2660828	-17.1873
chr	2660828	2660829	-2.574
chr	2660829	2660830	-3.393
chr	2660830	2660831	-21.8673
chr	2660831	2660832	-38.5164
chr	2660832	2660833	-38.7621
chr	2660833	2660835	-38.727
chr	2660835	2660836	-38.8557
chr	2660836	2660837	-38.8674
chr	2660837	2660839	-38.844
chr	2660839	2660840	-38.8206
chr	2660840	2660845	-38.7036
chr	2660845	2660846	-38.6919
chr	2660846	2660847	-38.7036
chr	2660847	2660848	-38.6685
chr	2660848	2660849	-38.6919
chr	2660849	2660850	-38.4813
chr	2660850	2660851	-38.4228
chr	2660851	2660852	-38.2122
chr	2660852	2660853	-0.6318
chr	2660853	2660854	-0.702
chr	2660854	2660855	-0.8541
chr	2660855	2660856	-1.0296
chr	2660856	2660857	-1.0881
chr	2660857	2660858	-1.1583
chr	2660858	2660859	-1.2051
chr	2660859	2660860	-1.2753
chr	2660860	2660861	-1.4742
chr	2660861	2660862	-1.4859
chr	2660862	2660864	-1.4976
chr	2660864	2660865	-3.3813
chr	2660865	2660868	-3.4398
chr	2660868	2660869	-3.4866
chr	2660869	2660873	-3.5217
chr	2660873	2660874	-2.9133
chr	2660874	2660875	-2.7261
chr	2660875	2660879	-2.6676
chr	2660879	2660881	-2.6559
chr	2660881	2660882	-2.106
chr	2660882	2660883	-2.1177
chr	2660883	2660885	-2.1411
chr	2660885	2660886	-2.0943
chr	2660886	2660903	-0.0936
chr	2660903	2660904	-0.0819
chr	2660908	2660909	-0.0234
chr	2660909	2660921	-0.1053
chr	2660921	2660926	-0.117
chr	2660926	2660927	-0.1287
chr	2660927	2660929	-0.1404
chr	2660929	2660930	-0.1638
chr	2660930	2660931	-0.0936
chr	2660931	2660932	-0.1053
chr	2660932	2660933	-0.117
chr	2660933	2660946	-0.1053
chr	2660946	2660948	-0.0702
chr	2660948	2660951	-0.0468
chr	2660951	2660953	-0.0234
chr	2660976	2660977	-0.0117
chr	2660977	2660978	-0.0351
chr	2660978	2660979	-0.5265
chr	2660979	2660980	-0.7839
chr	2660980	2660981	-1.0413
chr	2660981	2660982	-2.3049
chr	2660982	2660983	-15.2451
chr	2660983	2660984	-15.8886
chr	2660984	2660985	-15.9237
chr	2660985	2660987	-15.9588
chr	2660987	2660988	-16.1343
chr	2660988	2660992	-16.1577
chr	2660992	2660995	-16.1694
chr	2660995	2660996	-16.146
chr	2660996	2660998	-16.1577
chr	2660998	2660999	-16.146
chr	2660999	2661001	-15.444
chr	2661001	2661002	-14.625
chr	2661002	2661003	-14.6484
chr	2661003	2661004	-14.625
chr	2661004	2661005	-0.1755
chr	2661005	2661009	-0.3042
chr	2661009	2661010	-0.3744
chr	2661010	2661011	-0.468
chr	2661011	2661012	-0.9243
chr	2661012	2661013	-0.9477
chr	2661013	2661014	-0.9594
chr	2661014	2661015	-0.9711
chr	2661015	2661016	-1.0062
chr	2661016	2661017	-1.4391
chr	2661017	2661018	-2.0475
chr	2661018	2661019	-2.0943
chr	2661019	2661022	-2.106
chr	2661022	2661023	-2.0943
chr	2661023	2661026	-2.0709
chr	2661026	2661029	-1.872
chr	2661029	2661030	-1.8486
chr	2661030	2661031	-1.8369
chr	2661031	2661032	-1.6965
chr	2661032	2661034	-1.1466
chr	2661034	2661037	-1.1583
chr	2661037	2661038	-0.9828
chr	2661038	2661039	-0.0351
chr	2661039	2661040	-0.0234
chr	2661040	2661050	-0.0117
chr	2661054	2661055	-0.0585
chr	2661055	2661059	-0.0936
chr	2661059	2661060	-0.234
chr	2661060	2661061	-0.5382
chr	2661061	2661062	-1.6614
chr	2661062	2661063	-35.6967
chr	2661063	2661064	-38.9844
chr	2661064	2661065	-42.0732
chr	2661065	2661066	-42.1434
chr	2661066	2661067	-44.9748
chr	2661067	2661068	-45.5949
chr	2661068	2661069	-47.3265
chr	2661069	2661070	-47.619
chr	2661070	2661071	-47.6307
chr	2661071	2661072	-47.9232
chr	2661072	2661073	-48.0402
chr	2661073	2661074	-48.0519
chr	2661074	2661075	-48.4263
chr	2661075	2661076	-48.4614
chr	2661076	2661077	-48.5199
chr	2661077	2661078	-48.5316
chr	2661078	2661079	-48.5667
chr	2661079	2661080	-48.5316
chr	2661080	2661081	-48.4965
chr	2661081	2661082	-48.0519
chr	2661082	2661083	-48.1689
chr	2661083	2661084	-48.1806
chr	2661084	2661085	-6.7509
chr	2661085	2661086	-6.3414
chr	2661086	2661087	-4.9257
chr	2661087	2661089	-4.9608
chr	2661089	2661090	-4.9491
chr	2661090	2661092	-4.8906
chr	2661092	2661093	-4.9023
chr	2661093	2661094	-5.031
chr	2661094	2661095	-4.8321
chr	2661095	2661096	-4.914
chr	2661096	2661097	-6.7275
chr	2661097	2661098	-6.8679
chr	2661098	2661099	-7.0083
chr	2661099	2661100	-7.0668
chr	2661100	2661103	-7.0785
chr	2661103	2661104	-6.8679
chr	2661104	2661105	-6.5169
chr	2661105	2661106	-6.4935
chr	2661106	2661107	-4.0716
chr	2661107	2661108	-4.0833
chr	2661108	2661111	-4.1535
chr	2661111	2661114	-4.1418
chr	2661114	2661115	-4.1535
chr	2661115	2661116	-4.0833
chr	2661116	2661118	-0.351
chr	2661118	2661119	-0.3393
chr	2661119	2661120	-0.1638
chr	2661120	2661121	-0.1521
chr	2661121	2661122	-0.1872
chr	2661122	2661123	-0.2106
chr	2661123	2661130	-0.2223
chr	2661130	2661131	-0.1755
chr	2661131	2661138	-0.0936
chr	2661138	2661143	-0.0819
chr	2661143	2661149	-0.0234
chr	2661149	2661150	-0.0117
chr	2661169	2661172	-0.0117
chr	2661172	2661173	-0.2457
chr	2661173	2661174	-0.3159
chr	2661174	2661175	-0.3393
chr	2661175	2661176	-0.351
chr	2661176	2661179	-0.3627
chr	2661179	2661183	-0.4797
chr	2661183	2661184	-0.5148
chr	2661184	2661185	-0.5265
chr	2661185	2661186	-0.5499
chr	2661186	2661187	-0.5616
chr	2661187	2661188	-1.7199
chr	2661188	2661189	-3.9078
chr	2661189	2661192	-3.9546
chr	2661192	2661193	-3.978
chr	2661193	2661194	-3.7674
chr	2661194	2661195	-3.7089
chr	2661195	2661197	-3.6504
chr	2661197	2661200	-3.6387
chr	2661200	2661202	-3.5217
chr	2661202	2661206	-3.5334
chr	2661206	2661207	-3.6387
chr	2661207	2661208	-3.5802
chr	2661208	2661209	-3.6036
chr	2661209	2661211	-0.3042
chr	2661211	2661212	-0.3159
chr	2661212	2661213	-0.2925
chr	2661213	2661217	-0.2808
chr	2661217	2661220	-0.2574
chr	2661220	2661225	-0.2457
chr	2661225	2661227	-0.1872
chr	2661227	2661230	-0.1755
chr	2661230	2661231	-0.1053
chr	2661231	2661246	-0.0585
chr	2661246	2661252	-0.0117
chr	2661263	2661264	-0.0117
chr	2661264	2661265	-0.0702
chr	2661265	2661266	-0.1287
chr	2661266	2661267	-0.2223
chr	2661267	2661268	-0.6318
chr	2661268	2661269	-1.2285
chr	2661269	2661270	-1.4274
chr	2661270	2661271	-1.5093
chr	2661271	2661272	-1.521
chr	2661272	2661273	-1.755
chr	2661273	2661280	-1.8018
chr	2661280	2661284	-1.8135
chr	2661284	2661288	-1.8018
chr	2661288	2661289	-1.7082
chr	2661289	2661290	-0.7605
chr	2661290	2661291	-0.3744
chr	2661291	2661293	-0.3627
chr	2661293	2661294	-2.7027
chr	2661294	2661295	-2.7963
chr	2661295	2661296	-2.9133
chr	2661296	2661297	-2.9367
chr	2661297	2661298	-3.0654
chr	2661298	2661302	-3.1239
chr	2661302	2661303	-3.1122
chr	2661303	2661306	-3.1473
chr	2661306	2661308	-3.159
chr	2661308	2661309	-3.1824
chr	2661309	2661311	-3.1941
chr	2661311	2661312	-3.2058
chr	2661312	2661314	-3.1824
chr	2661314	2661315	-1.2519
chr	2661315	2661316	-0.2106
chr	2661316	2661317	-0.0936
chr	2661317	2661324	-0.0819
chr	2661324	2661326	-0.0936
chr	2661326	2661327	-0.0702
chr	2661327	2661328	-0.0468
chr	2661328	2661337	-0.0117
chr	2661337	2661338	-0.0234
chr	2661338	2661340	-0.0351
chr	2661340	2661341	-0.0468
chr	2661341	2661357	-0.0351
chr	2661357	2661362	-0.0234
chr	2661362	2661369	-0.0117
chr	2661397	2661401	-0.0117
chr	2661401	2661410	-0.0234
chr	2661410	2661411	-0.0468
chr	2661411	2661412	-0.0585
chr	2661412	2661416	-0.0702
chr	2661416	2661417	-0.0936
chr	2661417	2661418	-0.3393
chr	2661418	2661430	-0.351
chr	2661430	2661431	-0.3393
chr	2661431	2661432	-0.3276
chr	2661432	2661437	-0.3159
chr	2661437	2661438	-0.2691
chr	2661438	2661441	-0.0234
chr	2661441	2661442	-0.0351
chr	2661442	2661443	-0.3393
chr	2661443	2661444	-0.3627
chr	2661444	2661446	-0.4329
chr	2661446	2661449	-0.4446
chr	2661449	2661450	-0.468
chr	2661450	2661451	-0.4797
chr	2661451	2661452	-0.5265
chr	2661452	2661455	-0.5616
chr	2661455	2661460	-0.5733
chr	2661460	2661462	-0.5616
chr	2661462	2661464	-0.5733
chr	2661464	2661468	-0.1872
chr	2661468	2661469	-0.1989
chr	2661469	2661470	-0.1638
chr	2661470	2661471	-0.1755
chr	2661471	2661472	-0.3861
chr	2661472	2661473	-0.3744
chr	2661473	2661474	-0.3276
chr	2661474	2661476	-0.3159
chr	2661476	2661477	-0.4095
chr	2661477	2661480	-0.4329
chr	2661480	2661484	-0.4212
chr	2661484	2661486	-0.4095
chr	2661486	2661490	-0.3978
chr	2661490	2661491	-0.4446
chr	2661491	2661492	-1.4274
chr	2661492	2661493	-1.1817
chr	2661493	2661494	-1.2987
chr	2661494	2661496	-1.5912
chr	2661496	2661498	-1.6146
chr	2661498	2661499	-1.5093
chr	2661499	2661500	-1.5327
chr	2661500	2661513	-1.521
chr	2661513	2661514	-0.1638
chr	2661514	2661515	-0.0351
chr	2661515	2661520	-0.0117
chr	2661525	2661526	-0.0117
chr	2661526	2661527	-0.2925
chr	2661527	2661528	-2.3049
chr	2661528	2661529	-4.0716
chr	2661529	2661530	-4.7034
chr	2661530	2661531	-4.7619
chr	2661531	2661532	-4.9491
chr	2661532	2661533	-4.9959
chr	2661533	2661534	-5.0544
chr	2661534	2661544	-5.0661
chr	2661544	2661545	-5.0544
chr	2661545	2661546	-5.031
chr	2661546	2661547	-5.0076
chr	2661547	2661548	-4.9608
chr	2661548	2661549	-3.2292
chr	2661549	2661550	-0.3861
chr	2661550	2661551	-0.4797
chr	2661551	2661552	-0.5148
chr	2661552	2661555	-0.1521
chr	2661555	2661559	-0.1638
chr	2661559	2661561	-0.234
chr	2661561	2661571	-0.2457
chr	2661571	2661572	-0.1287
chr	2661572	2661574	-0.117
chr	2661574	2661575	-0.1287
chr	2661575	2661579	-0.1404
chr	2661579	2661588	-0.0585
chr	2661588	2661589	-0.0819
chr	2661589	2661590	-0.0936
chr	2661590	2661591	-0.1404
chr	2661591	2661592	-0.1755
chr	2661592	2661593	-0.7956
chr	2661593	2661594	-1.0764
chr	2661594	2661595	-2.0592
chr	2661595	2661596	-2.2815
chr	2661596	2661597	-4.212
chr	2661597	2661598	-4.6449
chr	2661598	2661599	-4.7502
chr	2661599	2661600	-4.8906
chr	2661600	2661601	-4.9374
chr	2661601	2661602	-4.9842
chr	2661602	2661606	-5.0193
chr	2661606	2661608	-5.0895
chr	2661608	2661609	-5.0661
chr	2661609	2661612	-5.0544
chr	2661612	2661613	-5.0427
chr	2661613	2661614	-4.8087
chr	2661614	2661615	-4.6215
chr	2661615	2661616	-3.7791
chr	2661616	2661617	-3.7557
chr	2661617	2661618	-3.4983
chr	2661618	2661628	-0.0936
chr	2661628	2661629	-0.1404
chr	2661629	2661630	-0.1755
chr	2661630	2661642	-0.1989
chr	2661642	2661650	-0.2106
chr	2661650	2661663	-0.0117
chr	2661674	2661678	-0.0117
chr	2661678	2661687	-0.0234
chr	2661687	2661688	-0.0351
chr	2661688	2661689	-0.1872
chr	2661689	2661690	-0.3042
chr	2661690	2661691	-0.4914
chr	2661691	2661692	-0.6084
chr	2661692	2661693	-0.6552
chr	2661693	2661699	-0.6669
chr	2661699	2661700	-0.6786
chr	2661700	2661710	-0.702
chr	2661710	2661711	-0.1404
chr	2661711	2661715	-0.1287
chr	2661715	2661720	-0.1053
chr	2661720	2661721	-0.0702
chr	2661721	2661731	-0.0585
chr	2661731	2661732	-0.0117
chr	2661732	2661734	-0.0234
chr	2661734	2661744	-0.0117
chr	2661744	2661745	-0.0351
chr	2661745	2661747	-0.0585
chr	2661747	2661752	-0.0702
chr	2661752	2661767	-0.0585
chr	2661767	2661782	-0.0117
chr	2661784	2661805	-0.0117
chr	2661829	2661843	-0.0468
chr	2661843	2661850	-0.0585
chr	2661850	2661864	-0.0117
chr	2661877	2661878	-0.0234
chr	2661878	2661882	-0.0351
chr	2661882	2661883	-0.0468
chr	2661883	2661884	-0.2691
chr	2661884	2661885	-0.3276
chr	2661885	2661886	-0.4797
chr	2661886	2661889	-1.4391
chr	2661889	2661895	-1.4742
chr	2661895	2661898	-1.4625
chr	2661898	2661906	-1.4391
chr	2661906	2661907	-0.0468
chr	2661907	2661909	-0.0117
chr	2661916	2661917	-0.0117
chr	2661917	2661920	-0.0234
chr	2661920	2661921	-0.0468
chr	2661921	2661938	-0.0702
chr	2661938	2661943	-0.0351
chr	2661945	2661966	-0.0117
chr	2662008	2662031	-0.0117
chr	2662037	2662038	-0.0117
chr	2662038	2662039	-0.0351
chr	2662039	2662041	-0.0468
chr	2662041	2662044	-0.0702
chr	2662044	2662045	-0.0819
chr	2662045	2662046	-0.117
chr	2662046	2662059	-0.1287
chr	2662059	2662060	-0.0702
chr	2662060	2662064	-0.0585
chr	2662064	2662070	-0.0468
chr	2662070	2662071	-0.0117
chr	2662118	2662119	-0.0351
chr	2662119	2662121	-0.0468
chr	2662121	2662123	-0.0585
chr	2662123	2662140	-0.0819
chr	2662140	2662144	-0.0702
chr	2662144	2662146	-0.0585
chr	2662146	2662162	-0.0468
chr	2662172	2662194	-0.0117
chr	2662194	2662195	-0.0234
chr	2662195	2662211	-0.0117
chr	2662265	2662268	-0.0234
chr	2662268	2662290	-0.0351
chr	2662476	2662482	-0.0117
chr	2662482	2662484	-0.0234
chr	2662484	2662502	-0.0468
chr	2662502	2662506	-0.0117
chr	2662530	2662538	-0.0234
chr	2662538	2662539	-0.0351
chr	2662539	2662540	-0.0468
chr	2662540	2662547	-0.0585
chr	2662547	2662548	-0.0819
chr	2662548	2662552	-0.0936
chr	2662552	2662556	-0.0702
chr	2662556	2662562	-0.0585
chr	2662562	2662566	-0.0351
chr	2662566	2662568	-0.0234
chr	2662568	2662569	-0.0117
chr	2662581	2662586	-0.0936
chr	2662586	2662603	-0.1053
chr	2662603	2662604	-0.0234
chr	2662604	2662611	-0.0117
chr	2662632	2662653	-0.0117
chr	2662655	2662656	-0.0117
chr	2662656	2662657	-0.0234
chr	2662657	2662676	-0.0468
chr	2662676	2662678	-0.0351
chr	2662678	2662680	-0.0234
chr	2662694	2662697	-0.0117
chr	2662697	2662714	-0.0234
chr	2662714	2662720	-0.0117
chr	2662760	2662762	-0.0117
chr	2662762	2662764	-0.0234
chr	2662764	2662765	-0.0351
chr	2662765	2662766	-0.0585
chr	2662766	2662781	-0.1989
chr	2662781	2662787	-0.1872
chr	2662813	2662819	-0.0117
chr	2662819	2662821	-0.0351
chr	2662821	2662840	-0.0585
chr	2662840	2662842	-0.0468
chr	2662842	2662845	-0.0117
chr	2662855	2662865	-0.3159
chr	2662865	2662877	-0.3393
chr	2662877	2662887	-0.0234
chr	2662909	2662914	-0.0117
chr	2662914	2662928	-0.0234
chr	2662928	2662931	-0.0351
chr	2662931	2662933	-0.0234
chr	2662933	2662934	-0.1989
chr	2662934	2662935	-0.2223
chr	2662935	2662938	-0.3744
chr	2662938	2662940	-0.3861
chr	2662940	2662952	-0.3978
chr	2662952	2662954	-0.3861
chr	2662954	2662955	-0.3042
chr	2662955	2662957	-0.0585
chr	2662957	2662958	-0.0234
chr	2662966	2662984	-0.0117
chr	2662984	2662986	-0.0234
chr	2662986	2662989	-0.0117
chr	2662989	2663009	-0.0351
chr	2663009	2663011	-0.0468
chr	2663011	2663029	-0.0117
chr	2663044	2663048	-0.0117
chr	2663048	2663059	-0.0351
chr	2663059	2663071	-0.0234
chr	2663094	2663095	-0.0468
chr	2663095	2663104	-0.0702
chr	2663104	2663112	-0.0819
chr	2663112	2663113	-0.0702
chr	2663113	2663116	-0.0585
chr	2663116	2663121	-0.0234
chr	2663160	2663173	-0.0117
chr	2663173	2663190	-0.0234
chr	2663190	2663191	-0.0117
chr	2663293	2663315	-0.0117
chr	2663342	2663365	-0.0117
chr	2663374	2663396	-0.0117
chr	2663427	2663431	-0.0234
chr	2663431	2663432	-0.0351
chr	2663432	2663433	-0.0702
chr	2663433	2663434	-0.1053
chr	2663434	2663435	-0.1872
chr	2663435	2663436	-0.2106
chr	2663436	2663437	-0.2457
chr	2663437	2663438	-0.3159
chr	2663438	2663439	-1.404
chr	2663439	2663440	-1.4625
chr	2663440	2663441	-1.521
chr	2663441	2663442	-1.5444
chr	2663442	2663444	-1.5912
chr	2663444	2663446	-1.7316
chr	2663446	2663448	-1.7433
chr	2663448	2663449	-1.7667
chr	2663449	2663450	-1.8018
chr	2663450	2663451	-1.8135
chr	2663451	2663452	-1.8252
chr	2663452	2663453	-1.8603
chr	2663453	2663455	-2.0709
chr	2663455	2663456	-2.4219
chr	2663456	2663458	-2.5038
chr	2663458	2663459	-2.5155
chr	2663459	2663460	-2.5389
chr	2663460	2663462	-2.5506
chr	2663462	2663463	-2.5623
chr	2663463	2663464	-2.5857
chr	2663464	2663465	-2.5974
chr	2663465	2663466	-2.6091
chr	2663466	2663467	-1.287
chr	2663467	2663468	-1.3221
chr	2663468	2663470	-1.5444
chr	2663470	2663472	-1.5561
chr	2663472	2663475	-1.5678
chr	2663475	2663476	-1.4859
chr	2663476	2663477	-1.4976
chr	2663477	2663478	-0.9828
chr	2663478	2663479	-0.7839
chr	2663479	2663480	-0.7956
chr	2663480	2663483	-0.819
chr	2663483	2663484	-0.8541
chr	2663484	2663485	-0.8307
chr	2663485	2663487	-0.7254
chr	2663487	2663488	-0.7722
chr	2663488	2663490	-0.3978
chr	2663490	2663492	-0.351
chr	2663492	2663497	-0.3744
chr	2663497	2663500	-0.3159
chr	2663500	2663501	-0.2691
chr	2663501	2663503	-0.2808
chr	2663503	2663507	-0.2925
chr	2663507	2663508	-0.2574
chr	2663508	2663509	-0.3159
chr	2663509	2663510	-0.1638
chr	2663510	2663515	-0.2223
chr	2663515	2663518	-0.234
chr	2663518	2663519	-0.2223
chr	2663519	2663520	-0.2106
chr	2663520	2663521	-0.2223
chr	2663521	2663523	-0.351
chr	2663523	2663524	-0.6669
chr	2663524	2663525	-0.8424
chr	2663525	2663526	-5.733
chr	2663526	2663527	-10.6938
chr	2663527	2663528	-10.9161
chr	2663528	2663529	-17.0586
chr	2663529	2663530	-17.2692
chr	2663530	2663531	-18.7668
chr	2663531	2663532	-29.1096
chr	2663532	2663533	-29.9169
chr	2663533	2663534	-30.0573
chr	2663534	2663535	-30.1158
chr	2663535	2663536	-30.1626
chr	2663536	2663537	-30.2211
chr	2663537	2663538	-30.2562
chr	2663538	2663539	-30.3147
chr	2663539	2663541	-30.5838
chr	2663541	2663544	-30.5721
chr	2663544	2663545	-30.5604
chr	2663545	2663547	-30.5487
chr	2663547	2663548	-29.8584
chr	2663548	2663550	-29.8467
chr	2663550	2663551	-11.8989
chr	2663551	2663553	-11.466
chr	2663553	2663554	-1.2519
chr	2663554	2663555	-0.6318
chr	2663555	2663560	-0.5616
chr	2663560	2663562	-0.3393
chr	2663562	2663564	-0.234
chr	2663564	2663565	-0.1989
chr	2663565	2663567	-0.1755
chr	2663567	2663568	-0.1989
chr	2663568	2663569	-0.2106
chr	2663569	2663570	-0.1989
chr	2663570	2663572	-0.1872
chr	2663572	2663573	-0.0936
chr	2663573	2663574	-0.1053
chr	2663574	2663575	-0.117
chr	2663575	2663576	-0.1404
chr	2663576	2663578	-0.1755
chr	2663578	2663579	-0.3042
chr	2663579	2663582	-0.2691
chr	2663582	2663587	-0.2808
chr	2663587	2663589	-0.2925
chr	2663589	2663594	-0.3276
chr	2663594	2663595	-0.351
chr	2663595	2663598	-0.3393
chr	2663598	2663600	-0.3042
chr	2663600	2663601	-0.1521
chr	2663601	2663602	-0.1638
chr	2663602	2663603	-0.2457
chr	2663603	2663604	-0.3861
chr	2663604	2663605	-0.4095
chr	2663605	2663606	-0.3978
chr	2663606	2663607	-0.4095
chr	2663607	2663608	-0.5499
chr	2663608	2663609	-0.6084
chr	2663609	2663610	-0.6318
chr	2663610	2663611	-0.6084
chr	2663611	2663612	-0.7137
chr	2663612	2663613	-0.7254
chr	2663613	2663614	-0.7839
chr	2663614	2663615	-0.8073
chr	2663615	2663617	-0.8892
chr	2663617	2663618	-3.1005
chr	2663618	2663619	-9.5823
chr	2663619	2663620	-10.0971
chr	2663620	2663621	-10.2258
chr	2663621	2663622	-10.764
chr	2663622	2663623	-10.7991
chr	2663623	2663624	-10.6002
chr	2663624	2663627	-10.6119
chr	2663627	2663628	-10.6236
chr	2663628	2663629	-10.5885
chr	2663629	2663632	-10.4481
chr	2663632	2663633	-10.3779
chr	2663633	2663635	-10.2258
chr	2663635	2663637	-10.2024
chr	2663637	2663639	-10.1907
chr	2663639	2663640	-0.9828
chr	2663640	2663641	-0.9477
chr	2663641	2663642	-0.3744
chr	2663642	2663643	-0.3861
chr	2663643	2663644	-0.4095
chr	2663644	2663645	-0.4797
chr	2663645	2663646	-0.4446
chr	2663646	2663651	-0.4212
chr	2663651	2663655	-0.4329
chr	2663655	2663661	-0.4095
chr	2663661	2663663	-0.3393
chr	2663663	2663665	-0.3627
chr	2663665	2663667	-0.0819
chr	2663667	2663668	-0.0702
chr	2663668	2663673	-0.0585
chr	2663673	2663677	-0.1287
chr	2663677	2663678	-0.3276
chr	2663678	2663683	-0.351
chr	2663683	2663686	-0.3276
chr	2663686	2663690	-0.3159
chr	2663690	2663695	-0.3276
chr	2663695	2663697	-0.0468
chr	2663697	2663700	-0.0351
chr	2663700	2663705	-0.0234
chr	2663705	2663711	-0.0117
chr	2663711	2663712	-0.0234
chr	2663712	2663713	-0.0117
chr	2663713	2663714	-0.0468
chr	2663714	2663715	-0.0585
chr	2663715	2663716	-0.0702
chr	2663716	2663717	-0.0819
chr	2663717	2663718	-0.117
chr	2663718	2663719	-0.2808
chr	2663719	2663720	-5.5224
chr	2663720	2663721	-8.7633
chr	2663721	2663722	-8.9739
chr	2663722	2663724	-9.1845
chr	2663724	2663729	-9.2313
chr	2663729	2663734	-9.2196
chr	2663734	2663735	-9.2313
chr	2663735	2663739	-9.2079
chr	2663739	2663740	-9.1143
chr	2663740	2663741	-8.7399
chr	2663741	2663743	-0.0468
chr	2663743	2663745	-0.0819
chr	2663745	2663747	-0.0936
chr	2663747	2663751	-0.0819
chr	2663751	2663756	-0.0936
chr	2663756	2663757	-0.0819
chr	2663757	2663758	-0.1287
chr	2663758	2663760	-0.1755
chr	2663760	2663761	-0.3627
chr	2663761	2663762	-0.468
chr	2663762	2663763	-0.4797
chr	2663763	2663764	-0.7371
chr	2663764	2663765	-1.1115
chr	2663765	2663766	-1.2753
chr	2663766	2663767	-1.3572
chr	2663767	2663768	-1.3923
chr	2663768	2663773	-1.4391
chr	2663773	2663775	-1.4157
chr	2663775	2663779	-1.4508
chr	2663779	2663780	-1.4625
chr	2663780	2663781	-1.4508
chr	2663781	2663782	-1.4391
chr	2663782	2663784	-1.2636
chr	2663784	2663785	-1.2519
chr	2663785	2663787	-0.234
chr	2663787	2663788	-0.2574
chr	2663788	2663789	-0.2691
chr	2663789	2663790	-0.3159
chr	2663790	2663791	-0.3276
chr	2663791	2663792	-0.3627
chr	2663792	2663793	-0.5265
chr	2663793	2663794	-0.5499
chr	2663794	2663795	-0.6084
chr	2663795	2663796	-0.6201
chr	2663796	2663797	-0.585
chr	2663797	2663799	-0.5733
chr	2663799	2663800	-0.6084
chr	2663800	2663807	-0.6318
chr	2663807	2663808	-0.5967
chr	2663808	2663812	-0.4329
chr	2663812	2663813	-0.4212
chr	2663813	2663814	-0.1989
chr	2663814	2663820	-0.0819
chr	2663820	2663821	-0.0351
chr	2663821	2663825	-0.0117
chr	2663825	2663830	-0.0234
chr	2663830	2663833	-0.0351
chr	2663833	2663840	-0.0468
chr	2663840	2663841	-0.0351
chr	2663841	2663846	-0.0468
chr	2663846	2663847	-0.0585
chr	2663847	2663848	-0.702
chr	2663848	2663849	-1.0764
chr	2663849	2663850	-1.2285
chr	2663850	2663851	-1.5678
chr	2663851	2663852	-2.2698
chr	2663852	2663853	-2.6091
chr	2663853	2663854	-5.85
chr	2663854	2663855	-12.3084
chr	2663855	2663856	-16.38
chr	2663856	2663857	-17.4798
chr	2663857	2663858	-21.5163
chr	2663858	2663859	-21.5748
chr	2663859	2663860	-21.8205
chr	2663860	2663861	-21.8556
chr	2663861	2663864	-21.8673
chr	2663864	2663869	-21.879
chr	2663869	2663874	-21.8673
chr	2663874	2663875	-21.7269
chr	2663875	2663876	-20.4399
chr	2663876	2663877	-0.0936
chr	2663877	2663879	-0.0702
chr	2663879	2663880	-0.0585
chr	2663880	2663881	-0.0468
chr	2663881	2663882	-0.0234
chr	2663882	2663887	-0.0117
chr	2663891	2663903	-0.0234
chr	2663903	2663908	-0.0351
chr	2663908	2663930	-0.0117
chr	2663931	2663932	-0.0234
chr	2663932	2663933	-0.0585
chr	2663933	2663935	-0.0702
chr	2663935	2663951	-0.1872
chr	2663951	2663952	-0.0351
chr	2663967	2663969	-0.0585
chr	2663969	2663973	-0.1053
chr	2663973	2663974	-0.117
chr	2663974	2663975	-0.1287
chr	2663975	2663976	-0.1404
chr	2663976	2663978	-0.1755
chr	2663978	2663981	-0.234
chr	2663981	2663982	-0.351
chr	2663982	2663983	-0.6435
chr	2663983	2663984	-0.8424
chr	2663984	2663985	-0.8541
chr	2663985	2663986	-0.9009
chr	2663986	2663987	-0.9126
chr	2663987	2663988	-0.9243
chr	2663988	2663991	-0.819
chr	2663991	2663997	-0.8073
chr	2663997	2663999	-0.7956
chr	2663999	2664000	-0.7722
chr	2664000	2664001	-0.6318
chr	2664001	2664002	-0.585
chr	2664002	2664004	-0.4797
chr	2664004	2664005	-0.0936
chr	2664005	2664006	-0.1053
chr	2664006	2664008	-0.0819
chr	2664008	2664011	-0.0702
chr	2664011	2664012	-0.0585
chr	2664012	2664013	-0.0468
chr	2664013	2664021	-0.0351
chr	2664021	2664022	-0.0468
chr	2664022	2664023	-1.3221
chr	2664023	2664024	-1.7199
chr	2664024	2664025	-1.9188
chr	2664025	2664026	-2.0358
chr	2664026	2664027	-2.1411
chr	2664027	2664031	-2.1879
chr	2664031	2664034	-2.1996
chr	2664034	2664036	-2.223
chr	2664036	2664037	-2.2347
chr	2664037	2664038	-2.2464
chr	2664038	2664039	-3.159
chr	2664039	2664040	-3.3813
chr	2664040	2664041	-3.4164
chr	2664041	2664042	-3.4749
chr	2664042	2664043	-3.4983
chr	2664043	2664044	-3.8376
chr	2664044	2664045	-1.8486
chr	2664045	2664046	-1.8837
chr	2664046	2664049	-1.8252
chr	2664049	2664050	-1.8369
chr	2664050	2664055	-1.8486
chr	2664055	2664058	-1.8252
chr	2664058	2664059	-1.8369
chr	2664059	2664060	-0.9009
chr	2664060	2664061	-0.2223
chr	2664061	2664065	-0.3159
chr	2664065	2664066	-0.3042
chr	2664066	2664068	-0.2925
chr	2664068	2664071	-0.234
chr	2664071	2664080	-0.1521
chr	2664080	2664082	-0.1404
chr	2664082	2664083	-0.0468
chr	2664095	2664097	-0.0234
chr	2664097	2664099	-0.0468
chr	2664099	2664100	-0.0702
chr	2664100	2664101	-0.1638
chr	2664101	2664102	-0.8424
chr	2664102	2664103	-0.8658
chr	2664103	2664104	-0.8892
chr	2664104	2664105	-0.9243
chr	2664105	2664106	-1.0413
chr	2664106	2664107	-1.053
chr	2664107	2664108	-1.0647
chr	2664108	2664109	-1.1115
chr	2664109	2664121	-1.1349
chr	2664121	2664122	-1.1466
chr	2664122	2664123	-0.5148
chr	2664123	2664124	-0.6201
chr	2664124	2664125	-0.6318
chr	2664125	2664127	-0.6552
chr	2664127	2664128	-0.6084
chr	2664128	2664129	-0.3276
chr	2664129	2664130	-0.3159
chr	2664130	2664133	-0.3276
chr	2664133	2664144	-0.3861
chr	2664144	2664145	-0.1638
chr	2664145	2664149	-0.117
chr	2664149	2664150	-0.0936
chr	2664150	2664152	-0.0468
chr	2664152	2664156	-0.0234
chr	2664191	2664192	-0.0702
chr	2664192	2664213	-0.0819
chr	2664221	2664239	-0.0234
chr	2664239	2664240	-0.0702
chr	2664240	2664243	-0.1053
chr	2664243	2664244	-0.1287
chr	2664244	2664245	-0.2223
chr	2664245	2664246	-0.234
chr	2664246	2664247	-0.2691
chr	2664247	2664248	-0.2808
chr	2664248	2664249	-0.2925
chr	2664249	2664250	-0.4797
chr	2664250	2664251	-0.702
chr	2664251	2664264	-0.7254
chr	2664264	2664265	-0.5148
chr	2664265	2664270	-0.5031
chr	2664270	2664271	-0.4914
chr	2664271	2664272	-0.0702
chr	2664272	2664273	-0.0351
chr	2664273	2664279	-0.0234
chr	2664297	2664300	-0.0117
chr	2664300	2664309	-0.0351
chr	2664309	2664310	-0.0702
chr	2664310	2664312	-0.1287
chr	2664312	2664317	-0.1404
chr	2664317	2664321	-0.1287
chr	2664321	2664331	-0.1053
chr	2664331	2664337	-0.0117
chr	2664419	2664420	-0.0117
chr	2664420	2664421	-0.0468
chr	2664421	2664423	-0.0702
chr	2664423	2664424	-0.0936
chr	2664424	2664429	-0.1287
chr	2664429	2664430	-0.2106
chr	2664430	2664431	-0.2808
chr	2664431	2664432	-0.2925
chr	2664432	2664433	-0.3159
chr	2664433	2664442	-0.351
chr	2664442	2664443	-0.2691
chr	2664443	2664451	-0.2223
chr	2664451	2664455	-0.0234
chr	2664480	2664482	-0.0117
chr	2664482	2664483	-0.0351
chr	2664483	2664484	-0.0702
chr	2664484	2664485	-0.2223
chr	2664485	2664486	-0.5733
chr	2664486	2664487	-0.6669
chr	2664487	2664488	-0.7137
chr	2664488	2664489	-0.7254
chr	2664489	2664493	-0.7371
chr	2664493	2664494	-0.7488
chr	2664494	2664496	-0.7605
chr	2664496	2664497	-0.7956
chr	2664497	2664498	-0.8541
chr	2664498	2664499	-0.8775
chr	2664499	2664504	-0.9009
chr	2664504	2664505	-0.8892
chr	2664505	2664506	-0.9243
chr	2664506	2664507	-0.7371
chr	2664507	2664508	-0.2808
chr	2664508	2664511	-0.2574
chr	2664511	2664519	-0.351
chr	2664519	2664520	-0.2457
chr	2664520	2664521	-0.234
chr	2664521	2664526	-0.2106
chr	2664526	2664533	-0.2223
chr	2664533	2664543	-0.0117
chr	2664543	2664544	-0.0351
chr	2664544	2664549	-0.0468
chr	2664549	2664557	-0.0819
chr	2664557	2664563	-0.0936
chr	2664563	2664565	-0.0702
chr	2664565	2664566	-0.0468
chr	2664566	2664574	-0.0117
chr	2664574	2664576	-0.0468
chr	2664576	2664584	-0.0702
chr	2664584	2664587	-0.0936
chr	2664587	2664588	-0.1053
chr	2664588	2664589	-0.117
chr	2664589	2664592	-0.1287
chr	2664592	2664596	-0.1404
chr	2664596	2664599	-0.0702
chr	2664599	2664601	-0.0819
chr	2664601	2664602	-0.0936
chr	2664602	2664603	-0.1287
chr	2664603	2664604	-0.7605
chr	2664604	2664605	-0.8541
chr	2664605	2664607	-0.9243
chr	2664607	2664609	-0.9945
chr	2664609	2664619	-0.9594
chr	2664619	2664621	-0.9828
chr	2664621	2664623	-0.9594
chr	2664623	2664624	-0.4914
chr	2664624	2664625	-0.4797
chr	2664625	2664626	-0.0819
chr	2664626	2664627	-0.0351
chr	2664627	2664641	-0.0234
chr	2664665	2664666	-0.0117
chr	2664666	2664669	-0.0234
chr	2664669	2664671	-0.0702
chr	2664671	2664674	-0.1521
chr	2664674	2664683	-0.1638
chr	2664683	2664686	-0.1755
chr	2664686	2664688	-0.1872
chr	2664688	2664690	-0.1989
chr	2664690	2664692	-0.1638
chr	2664692	2664693	-0.1755
chr	2664693	2664699	-0.0702
chr	2664699	2664712	-0.0936
chr	2664712	2664713	-0.0819
chr	2664713	2664714	-0.0585
chr	2664714	2664718	-0.0468
chr	2664718	2664721	-0.0351
chr	2664721	2664724	-0.0117
chr	2664753	2664756	-0.0117
chr	2664756	2664757	-0.0234
chr	2664757	2664758	-0.0351
chr	2664758	2664759	-0.0819
chr	2664759	2664760	-0.117
chr	2664760	2664763	-0.1404
chr	2664763	2664765	-0.1521
chr	2664765	2664767	-0.1638
chr	2664767	2664768	-0.2106
chr	2664768	2664769	-0.2691
chr	2664769	2664778	-0.2808
chr	2664778	2664781	-0.2106
chr	2664781	2664782	-0.1521
chr	2664782	2664788	-0.1404
chr	2664788	2664789	-0.1521
chr	2664789	2664790	-0.3042
chr	2664790	2664794	-0.2925
chr	2664794	2664805	-0.3042
chr	2664805	2664808	-0.2925
chr	2664808	2664811	-0.2808
chr	2664811	2664813	-0.0117
chr	2664813	2664816	-0.0234
chr	2664816	2664832	-0.0351
chr	2664832	2664844	-0.0117
chr	2664844	2664845	-0.0702
chr	2664845	2664849	-0.117
chr	2664849	2664861	-0.1053
chr	2664861	2664866	-0.0936
chr	2664891	2664896	-0.0117
chr	2664896	2664901	-0.0351
chr	2664901	2664902	-0.0585
chr	2664902	2664905	-0.0702
chr	2664905	2664907	-0.0936
chr	2664907	2664910	-0.117
chr	2664910	2664913	-0.1287
chr	2664913	2664918	-0.117
chr	2664918	2664919	-0.1287
chr	2664919	2664920	-0.117
chr	2664920	2664921	-0.3276
chr	2664921	2664922	-0.4563
chr	2664922	2664923	-0.5031
chr	2664923	2664924	-2.0124
chr	2664924	2664925	-2.1645
chr	2664925	2664926	-2.1762
chr	2664926	2664927	-2.2113
chr	2664927	2664928	-2.2347
chr	2664928	2664929	-2.3166
chr	2664929	2664930	-2.4921
chr	2664930	2664931	-3.51
chr	2664931	2664932	-3.8844
chr	2664932	2664934	-3.9663
chr	2664934	2664935	-3.9897
chr	2664935	2664937	-4.0248
chr	2664937	2664938	-4.0365
chr	2664938	2664939	-4.0482
chr	2664939	2664943	-4.0599
chr	2664943	2664945	-2.3751
chr	2664945	2664947	-2.1177
chr	2664947	2664952	-2.1294
chr	2664952	2664953	-0.234
chr	2664953	2664954	-0.4797
chr	2664954	2664955	-0.5499
chr	2664955	2664956	-0.6786
chr	2664956	2664957	-0.6903
chr	2664957	2664958	-0.702
chr	2664958	2664959	-0.6903
chr	2664959	2664963	-0.6786
chr	2664963	2664974	-0.6669
chr	2664974	2664975	-0.585
chr	2664975	2664976	-0.1521
chr	2664976	2664977	-0.0936
chr	2664977	2664978	-0.0117
chr	2664983	2664984	-0.0117
chr	2664984	2664985	-0.0351
chr	2664985	2664992	-0.0468
chr	2664992	2665004	-0.0585
chr	2665004	2665007	-0.0351
chr	2665007	2665009	-0.0234
chr	2665009	2665014	-0.0351
chr	2665014	2665016	-0.0234
chr	2665016	2665017	-0.0585
chr	2665017	2665020	-0.0702
chr	2665020	2665023	-0.0819
chr	2665023	2665029	-0.0936
chr	2665029	2665036	-0.0819
chr	2665036	2665039	-0.0468
chr	2665039	2665045	-0.0351
chr	2665060	2665061	-0.0117
chr	2665061	2665062	-0.0234
chr	2665062	2665063	-0.0351
chr	2665063	2665066	-0.0585
chr	2665066	2665083	-0.0702
chr	2665083	2665087	-0.0468
chr	2665087	2665091	-0.0117
chr	2665118	2665127	-0.0117
chr	2665127	2665139	-0.0234
chr	2665139	2665148	-0.0117
chr	2665164	2665185	-0.0117
chr	2665211	2665213	-0.0234
chr	2665213	2665215	-0.0351
chr	2665215	2665229	-0.0468
chr	2665229	2665230	-0.0351
chr	2665230	2665232	-0.0234
chr	2665232	2665233	-0.0117
chr	2665278	2665279	-0.0117
chr	2665279	2665280	-0.0234
chr	2665280	2665281	-0.6435
chr	2665281	2665282	-0.6903
chr	2665282	2665284	-0.8892
chr	2665284	2665285	-0.9126
chr	2665285	2665287	-0.9243
chr	2665287	2665299	-0.936
chr	2665299	2665300	-0.9594
chr	2665300	2665301	-0.936
chr	2665301	2665302	-0.2223
chr	2665302	2665308	-0.117
chr	2665308	2665322	-0.0936
chr	2665322	2665323	-0.0468
chr	2665343	2665345	-0.0117
chr	2665345	2665346	-0.0234
chr	2665346	2665347	-0.0468
chr	2665347	2665348	-0.0585
chr	2665348	2665349	-0.0819
chr	2665349	2665365	-0.0936
chr	2665365	2665366	-0.0819
chr	2665366	2665371	-0.0234
chr	2665375	2665377	-0.0117
chr	2665377	2665397	-0.0234
chr	2665397	2665398	-0.0117
chr	2665413	2665439	-0.0117
chr	2665446	2665447	-0.0234
chr	2665447	2665452	-0.0351
chr	2665452	2665455	-0.0585
chr	2665455	2665456	-0.0702
chr	2665456	2665457	-0.1053
chr	2665457	2665466	-0.117
chr	2665466	2665468	-0.0936
chr	2665468	2665477	-0.0819
chr	2665477	2665478	-0.0351
chr	2665478	2665479	-0.0117
chr	2665562	2665564	-0.0117
chr	2665564	2665565	-0.0234
chr	2665565	2665566	-0.0351
chr	2665566	2665567	-0.117
chr	2665567	2665569	-0.1404
chr	2665569	2665583	-0.1638
chr	2665583	2665589	-0.1521
chr	2665589	2665591	-0.1053
chr	2665633	2665640	-0.0117
chr	2665640	2665645	-0.0234
chr	2665645	2665655	-0.0585
chr	2665655	2665656	-0.0819
chr	2665656	2665660	-0.1053
chr	2665660	2665661	-0.1521
chr	2665661	2665665	-0.1989
chr	2665665	2665667	-0.1755
chr	2665667	2665674	-0.1404
chr	2665674	2665679	-0.1287
chr	2665679	2665681	-0.117
chr	2665681	2665682	-0.234
chr	2665682	2665683	-0.2457
chr	2665683	2665685	-0.2574
chr	2665685	2665701	-0.2691
chr	2665701	2665702	-0.2574
chr	2665702	2665703	-0.2925
chr	2665703	2665704	-0.0702
chr	2665704	2665707	-0.0819
chr	2665707	2665715	-0.0936
chr	2665715	2665725	-0.1053
chr	2665725	2665732	-0.0117
chr	2665732	2665734	-0.0234
chr	2665734	2665736	-0.0351
chr	2665736	2665737	-0.0234
chr	2665737	2665749	-0.0468
chr	2665749	2665754	-0.0351
chr	2665754	2665758	-0.0234
chr	2665777	2665794	-0.0117
chr	2665799	2665814	-0.0117
chr	2665814	2665821	-0.0234
chr	2665821	2665822	-0.0351
chr	2665822	2665823	-0.0234
chr	2665823	2665824	-0.0468
chr	2665824	2665825	-0.0585
chr	2665825	2665827	-0.0936
chr	2665827	2665828	-0.117
chr	2665828	2665830	-0.1287
chr	2665830	2665831	-0.1404
chr	2665831	2665832	-0.1755
chr	2665832	2665834	-0.234
chr	2665834	2665837	-0.2574
chr	2665837	2665839	-0.2808
chr	2665839	2665840	-0.2691
chr	2665840	2665841	-0.3159
chr	2665841	2665842	-0.3861
chr	2665842	2665843	-0.5031
chr	2665843	2665844	-0.5382
chr	2665844	2665846	-0.6201
chr	2665846	2665847	-0.5967
chr	2665847	2665848	-0.5616
chr	2665848	2665853	-0.5499
chr	2665853	2665856	-0.4329
chr	2665856	2665857	-0.4563
chr	2665857	2665858	-0.5499
chr	2665858	2665859	-1.3338
chr	2665859	2665860	-1.8135
chr	2665860	2665861	-2.106
chr	2665861	2665862	-2.3517
chr	2665862	2665863	-2.3868
chr	2665863	2665864	-3.4398
chr	2665864	2665865	-4.6566
chr	2665865	2665866	-6.8796
chr	2665866	2665867	-7.1604
chr	2665867	2665868	-7.2189
chr	2665868	2665869	-7.2306
chr	2665869	2665875	-7.3125
chr	2665875	2665878	-7.3242
chr	2665878	2665879	-7.5465
chr	2665879	2665880	-7.5114
chr	2665880	2665881	-6.0255
chr	2665881	2665882	-5.9787
chr	2665882	2665883	-5.9904
chr	2665883	2665884	-5.9319
chr	2665884	2665885	-5.1948
chr	2665885	2665886	-3.8376
chr	2665886	2665887	-0.4797
chr	2665887	2665890	-0.4914
chr	2665890	2665892	-0.5148
chr	2665892	2665898	-0.5265
chr	2665898	2665899	-0.5382
chr	2665899	2665900	-0.5031
chr	2665900	2665902	-0.2808
chr	2665902	2665904	-0.2691
chr	2665904	2665905	-0.2106
chr	2665905	2665906	-0.1287
chr	2665906	2665908	-0.0468
chr	2665908	2665913	-0.0936
chr	2665913	2665925	-0.0819
chr	2665925	2665928	-0.0702
chr	2665928	2665929	-0.0117
chr	2665936	2665940	-0.0117
chr	2665940	2665941	-0.0585
chr	2665941	2665942	-0.0702
chr	2665942	2665955	-0.0819
chr	2665955	2665962	-0.0936
chr	2665962	2665973	-0.0117
chr	2665980	2665982	-0.0234
chr	2665982	2665983	-0.0351
chr	2665983	2665984	-0.0702
chr	2665984	2665985	-0.1053
chr	2665985	2665986	-0.1638
chr	2665986	2665987	-0.5382
chr	2665987	2665988	-0.6903
chr	2665988	2665989	-0.9126
chr	2665989	2665992	-0.936
chr	2665992	2665993	-0.9477
chr	2665993	2666007	-0.9594
chr	2666007	2666008	-0.9009
chr	2666008	2666009	-0.5148
chr	2666009	2666015	-0.0117
chr	2666041	2666045	-0.0117
chr	2666045	2666058	-0.0234
chr	2666058	2666064	-0.0117
chr	2666064	2666065	-0.0234
chr	2666065	2666066	-0.0351
chr	2666066	2666067	-0.0468
chr	2666067	2666068	-0.0819
chr	2666068	2666069	-0.2223
chr	2666069	2666070	-0.3627
chr	2666070	2666071	-0.3978
chr	2666071	2666075	-0.4212
chr	2666075	2666076	-0.7839
chr	2666076	2666077	-1.0179
chr	2666077	2666078	-1.7199
chr	2666078	2666079	-2.8665
chr	2666079	2666080	-3.51
chr	2666080	2666081	-19.4103
chr	2666081	2666082	-38.3643
chr	2666082	2666083	-42.8454
chr	2666083	2666084	-43.4655
chr	2666084	2666085	-43.5006
chr	2666085	2666086	-43.6527
chr	2666086	2666087	-44.3079
chr	2666087	2666088	-44.343
chr	2666088	2666089	-44.3313
chr	2666089	2666090	-44.343
chr	2666090	2666092	-43.992
chr	2666092	2666093	-44.0973
chr	2666093	2666094	-44.109
chr	2666094	2666097	-44.2026
chr	2666097	2666098	-44.1207
chr	2666098	2666099	-44.0973
chr	2666099	2666100	-44.1909
chr	2666100	2666101	-44.2026
chr	2666101	2666102	-43.875
chr	2666102	2666103	-1.6029
chr	2666103	2666104	-1.6965
chr	2666104	2666105	-2.3751
chr	2666105	2666108	-2.457
chr	2666108	2666109	-2.4453
chr	2666109	2666111	-2.457
chr	2666111	2666113	-2.4336
chr	2666113	2666114	-2.4219
chr	2666114	2666115	-2.2581
chr	2666115	2666116	-2.2347
chr	2666116	2666117	-2.2815
chr	2666117	2666120	-2.3283
chr	2666120	2666121	-2.2698
chr	2666121	2666122	-1.6965
chr	2666122	2666124	-1.6848
chr	2666124	2666125	-1.6731
chr	2666125	2666126	-1.3338
chr	2666126	2666127	-0.5265
chr	2666127	2666130	-0.5499
chr	2666130	2666131	-0.5733
chr	2666131	2666134	-0.585
chr	2666134	2666137	-0.5967
chr	2666137	2666138	-0.6318
chr	2666138	2666139	-0.5967
chr	2666139	2666140	-0.6201
chr	2666140	2666141	-0.6318
chr	2666141	2666143	-0.6669
chr	2666143	2666144	-0.6903
chr	2666144	2666146	-0.7254
chr	2666146	2666147	-0.7137
chr	2666147	2666148	-0.6669
chr	2666148	2666149	-0.351
chr	2666149	2666151	-0.3276
chr	2666151	2666153	-0.3159
chr	2666153	2666156	-0.3042
chr	2666156	2666158	-0.2925
chr	2666158	2666160	-0.2691
chr	2666160	2666161	-0.2574
chr	2666161	2666164	-0.0351
chr	2666164	2666166	-0.0117
chr	2666176	2666183	-0.0117
chr	2666183	2666187	-0.0234
chr	2666187	2666192	-0.0351
chr	2666192	2666193	-0.0585
chr	2666193	2666194	-0.234
chr	2666194	2666195	-0.3042
chr	2666195	2666197	-0.3393
chr	2666197	2666198	-0.9009
chr	2666198	2666199	-8.541
chr	2666199	2666200	-12.0276
chr	2666200	2666201	-12.3084
chr	2666201	2666202	-12.3903
chr	2666202	2666203	-12.5658
chr	2666203	2666204	-12.6828
chr	2666204	2666207	-12.7062
chr	2666207	2666208	-12.7179
chr	2666208	2666209	-12.7647
chr	2666209	2666210	-12.8583
chr	2666210	2666214	-12.8817
chr	2666214	2666218	-12.9636
chr	2666218	2666219	-12.9519
chr	2666219	2666220	-5.4639
chr	2666220	2666221	-0.5031
chr	2666221	2666224	-0.3861
chr	2666224	2666229	-0.2691
chr	2666229	2666230	-0.2808
chr	2666230	2666231	-0.2574
chr	2666231	2666234	-0.1404
chr	2666234	2666237	-0.117
chr	2666237	2666238	-0.1053
chr	2666238	2666239	-0.0819
chr	2666239	2666240	-0.0702
chr	2666240	2666242	-0.1053
chr	2666242	2666244	-0.117
chr	2666244	2666246	-0.1404
chr	2666246	2666247	-0.1521
chr	2666247	2666248	-0.1638
chr	2666248	2666249	-0.1521
chr	2666249	2666250	-0.1404
chr	2666250	2666251	-0.1521
chr	2666251	2666260	-0.3276
chr	2666260	2666265	-0.2808
chr	2666265	2666266	-0.2691
chr	2666266	2666268	-0.2223
chr	2666268	2666269	-0.1755
chr	2666269	2666270	-0.1521
chr	2666270	2666271	-0.0351
chr	2666271	2666292	-0.0117
chr	2666292	2666294	-0.0234
chr	2666294	2666295	-0.0117
chr	2666295	2666297	-0.0351
chr	2666297	2666298	-0.0585
chr	2666298	2666299	-0.1521
chr	2666299	2666300	-0.234
chr	2666300	2666302	-0.2574
chr	2666302	2666303	-0.5265
chr	2666303	2666304	-1.4391
chr	2666304	2666306	-1.5795
chr	2666306	2666307	-1.6614
chr	2666307	2666310	-1.6965
chr	2666310	2666311	-1.7316
chr	2666311	2666312	-1.7433
chr	2666312	2666314	-1.755
chr	2666314	2666322	-1.7667
chr	2666322	2666323	-1.7199
chr	2666323	2666324	-1.7082
chr	2666324	2666326	-0.2691
chr	2666326	2666329	-0.2457
chr	2666329	2666330	-0.234
chr	2666330	2666332	-0.2691
chr	2666332	2666333	-0.2223
chr	2666333	2666335	-0.1521
chr	2666335	2666346	-0.1638
chr	2666346	2666347	-0.1521
chr	2666347	2666350	-0.1053
chr	2666350	2666352	-0.0702
chr	2666352	2666361	-0.0234
chr	2666361	2666363	-0.0351
chr	2666363	2666365	-0.0585
chr	2666365	2666366	-0.936
chr	2666366	2666367	-1.1232
chr	2666367	2666368	-1.2285
chr	2666368	2666369	-1.2636
chr	2666369	2666371	-1.2519
chr	2666371	2666383	-1.2753
chr	2666383	2666385	-1.2402
chr	2666385	2666387	-1.2168
chr	2666387	2666388	-0.0234
chr	2666390	2666395	-0.0117
chr	2666395	2666410	-0.0234
chr	2666410	2666417	-0.0117
chr	2666451	2666458	-0.0117
chr	2666458	2666470	-0.0351
chr	2666470	2666472	-0.0234
chr	2666472	2666475	-0.0351
chr	2666475	2666486	-0.0585
chr	2666486	2666487	-0.0702
chr	2666487	2666488	-0.1053
chr	2666488	2666490	-0.1404
chr	2666490	2666497	-0.117
chr	2666497	2666508	-0.0936
chr	2666508	2666509	-0.0351
chr	2666517	2666518	-0.0351
chr	2666518	2666522	-0.0702
chr	2666522	2666538	-0.0819
chr	2666538	2666539	-0.0585
chr	2666539	2666544	-0.0234
chr	2666544	2666551	-0.0117
chr	2666551	2666552	-0.0819
chr	2666552	2666554	-0.1053
chr	2666554	2666555	-0.117
chr	2666555	2666556	-0.1638
chr	2666556	2666557	-0.2106
chr	2666557	2666558	-0.234
chr	2666558	2666559	-0.7722
chr	2666559	2666560	-0.8892
chr	2666560	2666561	-1.0179
chr	2666561	2666562	-1.0296
chr	2666562	2666563	-1.053
chr	2666563	2666568	-1.0764
chr	2666568	2666570	-1.0881
chr	2666570	2666571	-1.1115
chr	2666571	2666573	-1.1232
chr	2666573	2666574	-1.053
chr	2666574	2666579	-1.0413
chr	2666579	2666580	-1.0062
chr	2666580	2666585	-0.117
chr	2666585	2666586	-0.0819
chr	2666586	2666587	-0.0702
chr	2666587	2666595	-0.0585
chr	2666595	2666605	-0.0117
chr	2666605	2666606	-0.1053
chr	2666606	2666607	-0.1755
chr	2666607	2666608	-0.4095
chr	2666608	2666609	-0.5733
chr	2666609	2666610	-0.702
chr	2666610	2666611	-0.8892
chr	2666611	2666612	-1.5327
chr	2666612	2666613	-2.4687
chr	2666613	2666614	-3.0303
chr	2666614	2666615	-3.2526
chr	2666615	2666616	-3.2643
chr	2666616	2666617	-3.2994
chr	2666617	2666630	-3.3345
chr	2666630	2666631	-3.3228
chr	2666631	2666632	-3.3111
chr	2666632	2666633	-3.2994
chr	2666633	2666634	-0.6435
chr	2666634	2666641	-0.0702
chr	2666641	2666655	-0.0585
chr	2666655	2666656	-0.0702
chr	2666656	2666669	-0.0234
chr	2666669	2666678	-0.0351
chr	2666678	2666686	-0.0117
chr	2666694	2666696	-0.0468
chr	2666696	2666697	-0.1287
chr	2666697	2666698	-0.5265
chr	2666698	2666699	-0.6084
chr	2666699	2666700	-0.6903
chr	2666700	2666701	-0.8892
chr	2666701	2666702	-6.1425
chr	2666702	2666703	-6.2946
chr	2666703	2666704	-6.5286
chr	2666704	2666705	-6.8562
chr	2666705	2666720	-6.8796
chr	2666720	2666722	-6.8445
chr	2666722	2666723	-0.3276
chr	2666723	2666724	-0.3978
chr	2666724	2666725	-0.3393
chr	2666725	2666726	-0.4095
chr	2666726	2666729	-0.4212
chr	2666729	2666730	-0.4446
chr	2666730	2666745	-0.468
chr	2666745	2666746	-0.4797
chr	2666746	2666752	-0.0351
chr	2666752	2666754	-0.0234
chr	2666754	2666766	-0.0117
chr	2666766	2666777	-0.0351
chr	2666777	2666779	-0.0468
chr	2666779	2666787	-0.0585
chr	2666787	2666799	-0.0234
chr	2666800	2666801	-0.0117
chr	2666801	2666802	-0.0234
chr	2666802	2666803	-0.3159
chr	2666803	2666808	-0.3393
chr	2666808	2666818	-0.351
chr	2666818	2666821	-0.3627
chr	2666821	2666823	-0.351
chr	2666823	2666824	-0.3393
chr	2666824	2666825	-0.0234
chr	2666825	2666826	-0.0468
chr	2666826	2666845	-0.0585
chr	2666845	2666846	-0.1638
chr	2666846	2666847	-0.1755
chr	2666847	2666848	-0.1404
chr	2666848	2666849	-0.1989
chr	2666849	2666850	-0.2106
chr	2666850	2666866	-0.2223
chr	2666866	2666867	-0.1755
chr	2666867	2666869	-0.0819
chr	2666869	2666871	-0.0117
chr	2666871	2666872	-0.1638
chr	2666872	2666873	-0.1872
chr	2666873	2666874	-0.2106
chr	2666874	2666876	-0.234
chr	2666876	2666893	-0.2574
chr	2666893	2666895	-0.117
chr	2666895	2666897	-0.1053
chr	2666898	2666909	-0.0117
chr	2666909	2666920	-0.0351
chr	2666920	2666922	-0.0234
chr	2666922	2666925	-0.0351
chr	2666925	2666934	-0.0468
chr	2666934	2666936	-0.0234
chr	2666936	2666940	-0.0351
chr	2666940	2666942	-0.0468
chr	2666942	2666945	-0.0351
chr	2666945	2666957	-0.0234
chr	2666957	2666958	-0.0117
chr	2666958	2666959	-0.0234
chr	2666959	2666961	-0.0117
chr	2666961	2666962	-0.0234
chr	2666962	2666973	-0.0351
chr	2666973	2666974	-0.0468
chr	2666974	2666987	-0.0585
chr	2666987	2666989	-0.0468
chr	2666989	2666990	-0.0234
chr	2666990	2666998	-0.0117
chr	2667052	2667068	-0.0234
chr	2667096	2667097	-0.0117
chr	2667097	2667101	-0.0351
chr	2667101	2667119	-0.0468
chr	2667119	2667123	-0.0117
chr	2667301	2667323	-0.0351
chr	2667325	2667342	-0.0117
chr	2667520	2667528	-0.0117
chr	2667528	2667530	-0.0819
chr	2667530	2667531	-0.1638
chr	2667531	2667532	-0.1872
chr	2667532	2667542	-0.1989
chr	2667542	2667544	-0.1872
chr	2667544	2667545	-0.2106
chr	2667545	2667550	-0.2223
chr	2667550	2667551	-0.0351
chr	2667551	2667562	-0.0468
chr	2667562	2667564	-0.0585
chr	2667564	2667567	-0.0351
chr	2667567	2667568	-0.0234
chr	2667568	2667571	-0.0351
chr	2667571	2667572	-0.0468
chr	2667572	2667573	-0.0351
chr	2667573	2667574	-0.0702
chr	2667574	2667582	-0.1404
chr	2667582	2667583	-0.1521
chr	2667583	2667584	-0.1755
chr	2667584	2667585	-0.1638
chr	2667585	2667586	-0.4446
chr	2667586	2667587	-0.6435
chr	2667587	2667595	-0.6552
chr	2667595	2667606	-0.5265
chr	2667606	2667607	-0.4797
chr	2667608	2667628	-0.0585
chr	2667628	2667630	-0.0234
chr	2667630	2667650	-0.0936
chr	2667650	2667651	-0.1287
chr	2667651	2667652	-0.0936
chr	2667652	2667656	-0.0819
chr	2667656	2667672	-0.0936
chr	2667672	2667673	-0.0585
chr	2667698	2667717	-0.0117
chr	2667717	2667719	-0.0234
chr	2667719	2667721	-0.0117
chr	2667721	2667735	-0.0468
chr	2667735	2667737	-0.0585
chr	2667737	2667748	-0.0468
chr	2667748	2667762	-0.0117
chr	2667762	2667763	-0.0234
chr	2667763	2667764	-0.0585
chr	2667764	2667765	-0.0702
chr	2667765	2667766	-0.0936
chr	2667766	2667767	-0.1053
chr	2667767	2667774	-0.117
chr	2667774	2667779	-0.1287
chr	2667779	2667781	-0.117
chr	2667781	2667784	-0.1053
chr	2667784	2667789	-0.0936
chr	2667789	2667796	-0.0117
chr	2667807	2667811	-0.0117
chr	2667811	2667817	-0.0234
chr	2667817	2667818	-0.0468
chr	2667818	2667820	-0.234
chr	2667820	2667822	-0.2457
chr	2667822	2667823	-0.2691
chr	2667823	2667825	-0.351
chr	2667825	2667832	-0.3744
chr	2667832	2667834	-0.3627
chr	2667834	2667839	-0.351
chr	2667839	2667842	-0.1404
chr	2667842	2667843	-0.117
chr	2667843	2667844	-0.1053
chr	2667859	2667863	-0.0117
chr	2667863	2667864	-0.0234
chr	2667864	2667866	-0.117
chr	2667866	2667867	-0.1521
chr	2667867	2667869	-0.1638
chr	2667869	2667870	-0.3393
chr	2667870	2667871	-0.4563
chr	2667871	2667872	-2.4219
chr	2667872	2667873	-2.4453
chr	2667873	2667874	-2.6442
chr	2667874	2667875	-2.6559
chr	2667875	2667876	-2.6793
chr	2667876	2667892	-2.691
chr	2667892	2667893	-0.6435
chr	2667893	2667894	-0.1404
chr	2667894	2667896	-0.0702
chr	2667896	2667897	-0.0351
chr	2667897	2667898	-0.0234
chr	2667932	2667934	-0.0117
chr	2667934	2667935	-0.0234
chr	2667935	2667936	-0.0702
chr	2667936	2667938	-0.1287
chr	2667938	2667956	-0.1755
chr	2667956	2667958	-0.0468
chr	2667958	2667962	-0.0117
chr	2667996	2667997	-0.0234
chr	2667997	2667998	-0.117
chr	2667998	2668002	-0.1638
chr	2668002	2668018	-0.1755
chr	2668018	2668019	-0.1521
chr	2668019	2668021	-0.0117
chr	2668032	2668056	-0.0117
chr	2668067	2668076	-0.0234
chr	2668076	2668078	-0.0468
chr	2668078	2668089	-0.0819
chr	2668089	2668099	-0.0585
chr	2668111	2668112	-0.2691
chr	2668112	2668114	-0.3627
chr	2668114	2668116	-0.3744
chr	2668116	2668133	-0.3861
chr	2668150	2668169	-0.0117
chr	2668194	2668196	-0.0117
chr	2668196	2668216	-0.0585
chr	2668234	2668238	-0.0117
chr	2668238	2668252	-0.0234
chr	2668252	2668258	-0.0117
chr	2668262	2668264	-0.0117
chr	2668264	2668265	-0.0585
chr	2668265	2668266	-0.2808
chr	2668266	2668269	-0.3042
chr	2668269	2668286	-0.3276
chr	2668286	2668287	-0.2223
chr	2668302	2668305	-0.0117
chr	2668305	2668320	-0.0234
chr	2668320	2668323	-0.0468
chr	2668323	2668324	-0.117
chr	2668324	2668325	-0.1287
chr	2668325	2668326	-0.117
chr	2668326	2668345	-0.1638
chr	2668345	2668347	-0.0468
chr	2668347	2668355	-0.0117
chr	2668355	2668357	-0.0234
chr	2668357	2668366	-0.0351
chr	2668366	2668377	-0.0234
chr	2668378	2668379	-0.0117
chr	2668379	2668381	-0.0234
chr	2668381	2668396	-0.0351
chr	2668396	2668399	-0.0234
chr	2668402	2668424	-0.0117
chr	2668496	2668498	-0.0117
chr	2668498	2668499	-0.1989
chr	2668499	2668500	-0.2691
chr	2668500	2668501	-0.4212
chr	2668501	2668502	-0.4446
chr	2668502	2668513	-0.4563
chr	2668513	2668518	-0.4446
chr	2668518	2668519	-0.3978
chr	2668519	2668520	-0.1755
chr	2668520	2668521	-0.0468
chr	2668521	2668522	-0.0234
chr	2668522	2668524	-0.0117
chr	2668560	2668577	-0.0117
chr	2668577	2668582	-0.0234
chr	2668582	2668597	-0.0117
chr	2668631	2668632	-0.0585
chr	2668632	2668653	-0.0936
chr	2668653	2668654	-0.351
chr	2668654	2668655	-0.4095
chr	2668655	2668664	-0.4329
chr	2668664	2668665	-0.4914
chr	2668665	2668666	-0.9594
chr	2668666	2668672	-0.9711
chr	2668672	2668675	-0.9945
chr	2668675	2668682	-0.5733
chr	2668682	2668685	-0.5616
chr	2668685	2668687	-0.5382
chr	2668687	2668694	-0.0351
chr	2668716	2668737	-0.0117
chr	2668842	2668846	-0.0117
chr	2668846	2668851	-0.0234
chr	2668851	2668864	-0.0468
chr	2668864	2668872	-0.0351
chr	2668872	2668881	-0.0117
chr	2668943	2668957	-0.0117
chr	2668957	2668960	-0.0234
chr	2668960	2668965	-0.0468
chr	2668965	2668979	-0.0351
chr	2668979	2668985	-0.117
chr	2668985	2669000	-0.0936
chr	2669009	2669010	-0.0117
chr	2669010	2669012	-0.0234
chr	2669012	2669018	-0.0351
chr	2669018	2669030	-0.0468
chr	2669030	2669032	-0.0351
chr	2669032	2669035	-0.0117
chr	2669039	2669061	-0.0117
chr	2669173	2669176	-0.0117
chr	2669176	2669192	-0.0351
chr	2669192	2669211	-0.0234
chr	2669222	2669243	-0.0234
chr	2669273	2669275	-0.0234
chr	2669275	2669293	-0.1053
chr	2669293	2669294	-0.0819
chr	2669294	2669295	-0.0585
chr	2669295	2669299	-0.0351
chr	2669299	2669300	-0.0234
chr	2669300	2669316	-0.0117
chr	2669326	2669347	-0.0351
chr	2669371	2669372	-0.0234
chr	2669372	2669385	-0.0351
chr	2669385	2669393	-0.0468
chr	2669393	2669406	-0.0117
chr	2669440	2669462	-0.0117
chr	2669463	2669464	-0.0117
chr	2669464	2669465	-0.0234
chr	2669465	2669485	-0.0351
chr	2669485	2669488	-0.0117
chr	2669497	2669522	-0.0117
chr	2669539	2669540	-0.0117
chr	2669540	2669560	-0.0468
chr	2669560	2669582	-0.0585
chr	2669598	2669599	-0.0117
chr	2669599	2669601	-0.117
chr	2669601	2669602	-0.2457
chr	2669602	2669620	-0.2574
chr	2669620	2669621	-0.1053
chr	2669621	2669623	-0.1521
chr	2669623	2669640	-0.1638
chr	2669640	2669641	-0.1872
chr	2669641	2669643	-0.0234
chr	2669643	2669659	-0.0351
chr	2669673	2669674	-0.1287
chr	2669674	2669675	-0.2574
chr	2669675	2669676	-0.2808
chr	2669676	2669685	-0.3042
chr	2669685	2669687	-0.351
chr	2669687	2669695	-0.3744
chr	2669695	2669705	-0.0702
chr	2669705	2669707	-0.0351
chr	2669707	2669722	-0.0117
chr	2669722	2669725	-0.0234
chr	2669725	2669731	-0.0351
chr	2669731	2669743	-0.0234
chr	2669743	2669747	-0.0117
chr	2669763	2669764	-0.0117
chr	2669764	2669782	-0.0234
chr	2669782	2669783	-0.0819
chr	2669783	2669784	-0.117
chr	2669784	2669785	-0.1521
chr	2669785	2669786	-0.1755
chr	2669786	2669797	-0.1872
chr	2669797	2669804	-0.2106
chr	2669804	2669806	-0.0234
chr	2669806	2669818	-0.0351
chr	2669818	2669828	-0.0117
chr	2669945	2669967	-0.0351
chr	2669967	2669968	-0.0117
chr	2670034	2670035	-0.0468
chr	2670035	2670036	-0.0585
chr	2670036	2670037	-0.0702
chr	2670037	2670039	-0.0936
chr	2670039	2670055	-0.1053
chr	2670055	2670056	-0.0936
chr	2670056	2670058	-0.0234
chr	2670086	2670087	-0.0234
chr	2670087	2670088	-0.0585
chr	2670088	2670094	-0.1638
chr	2670094	2670095	-0.1755
chr	2670095	2670108	-0.2574
chr	2670108	2670117	-0.117
chr	2670117	2670118	-0.0234
chr	2670122	2670140	-0.0117
chr	2670141	2670152	-0.0117
chr	2670152	2670161	-0.0234
chr	2670161	2670171	-0.0117
chr	2670186	2670195	-0.0117
chr	2670195	2670210	-0.0234
chr	2670210	2670215	-0.0117
chr	2670252	2670253	-0.0234
chr	2670253	2670254	-0.0351
chr	2670254	2670274	-0.0468
chr	2670287	2670310	-0.0117
chr	2670310	2670311	-0.0234
chr	2670311	2670314	-0.0351
chr	2670314	2670330	-0.0585
chr	2670330	2670332	-0.0351
chr	2670348	2670349	-0.0234
chr	2670349	2670350	-0.0468
chr	2670350	2670359	-0.0702
chr	2670359	2670369	-0.0819
chr	2670369	2670381	-0.0117
chr	2670401	2670406	-0.0117
chr	2670406	2670418	-0.0234
chr	2670418	2670424	-0.0117
chr	2670424	2670425	-0.0351
chr	2670425	2670441	-0.0234
chr	2670441	2670443	-0.0819
chr	2670443	2670446	-0.0936
chr	2670446	2670447	-0.1053
chr	2670447	2670448	-0.1287
chr	2670448	2670453	-0.1404
chr	2670453	2670455	-0.1521
chr	2670455	2670456	-0.1638
chr	2670456	2670457	-0.1872
chr	2670457	2670458	-0.1989
chr	2670458	2670459	-0.2106
chr	2670459	2670460	-0.2808
chr	2670460	2670461	-0.3042
chr	2670461	2670462	-0.3978
chr	2670462	2670463	-0.8775
chr	2670463	2670466	-0.8541
chr	2670466	2670467	-0.819
chr	2670467	2670469	-0.8073
chr	2670469	2670476	-0.7722
chr	2670476	2670478	-0.1755
chr	2670478	2670479	-0.1287
chr	2670479	2670480	-0.0936
chr	2670480	2670481	-0.0585
chr	2670481	2670483	-0.0468
chr	2670483	2670485	-0.0351
chr	2670485	2670486	-0.0468
chr	2670486	2670489	-0.117
chr	2670489	2670494	-0.1638
chr	2670494	2670506	-0.1521
chr	2670506	2670507	-0.1287
chr	2670507	2670511	-0.1053
chr	2670537	2670546	-0.0117
chr	2670546	2670547	-0.0234
chr	2670547	2670552	-0.0351
chr	2670552	2670555	-0.0468
chr	2670555	2670569	-0.0351
chr	2670569	2670576	-0.0117
chr	2670577	2670583	-0.0117
chr	2670583	2670584	-0.1287
chr	2670584	2670602	-0.1404
chr	2670602	2670604	-0.1521
chr	2670604	2670616	-0.0117
chr	2670616	2670617	-0.0234
chr	2670617	2670619	-0.0468
chr	2670619	2670622	-0.0702
chr	2670622	2670623	-0.0819
chr	2670623	2670640	-0.0702
chr	2670640	2670641	-0.0936
chr	2670641	2670642	-0.0468
chr	2670642	2670643	-0.0702
chr	2670643	2670644	-0.0819
chr	2670644	2670645	-0.0936
chr	2670645	2670663	-0.0702
chr	2670663	2670665	-0.0468
chr	2670716	2670720	-0.0117
chr	2670720	2670734	-0.0234
chr	2670734	2670740	-0.0117
chr	2670743	2670766	-0.0117
chr	2670859	2670881	-0.0936
chr	2670913	2670934	-0.0117
chr	2670980	2670984	-0.0117
chr	2670984	2670985	-0.1638
chr	2670985	2670986	-0.2457
chr	2670986	2671004	-0.2574
chr	2671004	2671006	-0.1053
chr	2671006	2671007	-0.0936
chr	2671068	2671088	-0.0351
chr	2671088	2671089	-0.0468
chr	2671089	2671090	-0.0234
chr	2671090	2671109	-0.0117
chr	2671143	2671144	-0.1053
chr	2671144	2671145	-0.1989
chr	2671145	2671147	-0.3978
chr	2671147	2671149	-0.4329
chr	2671149	2671164	-0.4446
chr	2671164	2671165	-0.4563
chr	2671165	2671166	-0.4914
chr	2671166	2671167	-0.0936
chr	2671167	2671184	-0.1053
chr	2671184	2671187	-0.0936
chr	2671218	2671259	-0.0117
chr	2671283	2671284	-0.0117
chr	2671284	2671285	-0.0351
chr	2671285	2671286	-0.0468
chr	2671286	2671287	-0.0702
chr	2671287	2671290	-0.0819
chr	2671290	2671292	-0.117
chr	2671292	2671293	-0.1287
chr	2671293	2671294	-0.1404
chr	2671294	2671295	-0.1521
chr	2671295	2671296	-0.1638
chr	2671296	2671297	-0.2457
chr	2671297	2671298	-0.2808
chr	2671298	2671299	-0.3159
chr	2671299	2671301	-0.3276
chr	2671301	2671307	-0.351
chr	2671307	2671308	-0.3627
chr	2671308	2671309	-0.2691
chr	2671309	2671310	-0.2574
chr	2671310	2671316	-0.2457
chr	2671316	2671317	-0.2223
chr	2671317	2671319	-0.2106
chr	2671319	2671320	-0.0819
chr	2671320	2671321	-0.0585
chr	2671321	2671323	-0.0468
chr	2671323	2671325	-0.0117
chr	2671366	2671387	-0.0117
chr	2671496	2671542	-0.0117
chr	2671557	2671558	-0.1521
chr	2671558	2671559	-0.1638
chr	2671559	2671560	-0.1989
chr	2671560	2671561	-0.2106
chr	2671561	2671577	-0.2223
chr	2671577	2671579	-0.1755
chr	2671579	2671581	-0.0351
chr	2671581	2671582	-0.0117
chr	2671598	2671617	-0.0117
chr	2671620	2671621	-0.0117
chr	2671621	2671622	-0.0234
chr	2671622	2671623	-0.0351
chr	2671623	2671625	-0.1053
chr	2671625	2671626	-0.117
chr	2671626	2671627	-0.2223
chr	2671627	2671628	-0.234
chr	2671628	2671634	-0.2574
chr	2671634	2671644	-0.2691
chr	2671644	2671647	-0.2574
chr	2671647	2671653	-0.0234
chr	2671658	2671661	-0.0117
chr	2671661	2671662	-0.0234
chr	2671662	2671675	-0.0468
chr	2671675	2671676	-0.0585
chr	2671676	2671683	-0.0702
chr	2671683	2671694	-0.0234
chr	2671694	2671698	-0.0117
chr	2671754	2671775	-0.0117
chr	2671789	2671811	-0.0351
chr	2671841	2671863	-0.0117
chr	2671885	2671886	-0.0117
chr	2671886	2671904	-0.0234
chr	2671904	2671905	-0.0117
chr	2671931	2671958	-0.0117
chr	2671980	2672009	-0.0117
chr	2672017	2672018	-0.0468
chr	2672018	2672019	-0.0585
chr	2672019	2672025	-0.0702
chr	2672025	2672035	-0.0819
chr	2672035	2672039	-0.0936
chr	2672039	2672040	-0.0234
chr	2672040	2672043	-0.0468
chr	2672043	2672052	-0.0585
chr	2672052	2672057	-0.0819
chr	2672057	2672061	-0.0702
chr	2672061	2672067	-0.0234
chr	2672067	2672069	-0.0351
chr	2672069	2672071	-0.0468
chr	2672071	2672072	-0.0585
chr	2672072	2672073	-0.0702
chr	2672073	2672087	-0.0468
chr	2672087	2672092	-0.0234
chr	2672108	2672111	-0.0117
chr	2672111	2672121	-0.0234
chr	2672121	2672122	-0.0351
chr	2672122	2672131	-0.0468
chr	2672131	2672132	-0.0351
chr	2672132	2672144	-0.0234
chr	2672151	2672153	-0.0117
chr	2672153	2672156	-0.0234
chr	2672156	2672173	-0.0468
chr	2672173	2672174	-0.0351
chr	2672174	2672178	-0.0234
chr	2672178	2672190	-0.0117
chr	2672190	2672195	-0.0234
chr	2672195	2672197	-0.0585
chr	2672197	2672216	-0.0702
chr	2672216	2672221	-0.0234
chr	2672221	2672222	-0.0117
chr	2672222	2672223	-0.0234
chr	2672223	2672241	-0.0117
chr	2672241	2672262	-0.0234
chr	2672262	2672263	-0.0585
chr	2672263	2672264	-0.4329
chr	2672264	2672279	-0.468
chr	2672279	2672284	-0.4446
chr	2672284	2672285	-0.2223
chr	2672309	2672312	-0.0117
chr	2672312	2672313	-0.0234
chr	2672313	2672332	-0.0351
chr	2672332	2672335	-0.0234
chr	2672335	2672336	-0.0117
chr	2672422	2672431	-0.0117
chr	2672431	2672432	-0.0234
chr	2672432	2672433	-0.0585
chr	2672433	2672434	-0.0819
chr	2672434	2672435	-0.2106
chr	2672435	2672436	-0.6435
chr	2672436	2672437	-1.0296
chr	2672437	2672438	-2.0358
chr	2672438	2672439	-2.4102
chr	2672439	2672440	-2.4336
chr	2672440	2672442	-2.457
chr	2672442	2672443	-2.5389
chr	2672443	2672444	-2.574
chr	2672444	2672445	-2.7378
chr	2672445	2672446	-2.7612
chr	2672446	2672449	-2.7729
chr	2672449	2672457	-2.7846
chr	2672457	2672458	-0.7956
chr	2672458	2672459	-0.7137
chr	2672459	2672460	-0.3393
chr	2672460	2672465	-0.3276
chr	2672465	2672466	-0.117
chr	2672466	2672469	-0.0234
chr	2672469	2672479	-0.0117
chr	2672498	2672502	-0.0234
chr	2672502	2672503	-0.2106
chr	2672503	2672504	-0.2808
chr	2672504	2672505	-0.3042
chr	2672505	2672506	-0.3159
chr	2672506	2672507	-0.6084
chr	2672507	2672522	-0.6201
chr	2672522	2672523	-0.5967
chr	2672523	2672524	-0.3159
chr	2672524	2672526	-0.3276
chr	2672526	2672527	-0.3744
chr	2672527	2672528	-0.2925
chr	2672528	2672529	-0.3861
chr	2672529	2672530	-0.4212
chr	2672530	2672533	-0.4563
chr	2672533	2672549	-0.4797
chr	2672549	2672550	-0.1638
chr	2672550	2672553	-0.0468
chr	2672553	2672569	-0.0351
chr	2672569	2672570	-0.0819
chr	2672570	2672572	-0.1755
chr	2672572	2672573	-0.2223
chr	2672573	2672574	-0.2691
chr	2672574	2672575	-0.3159
chr	2672575	2672591	-0.3627
chr	2672591	2672592	-0.2223
chr	2672592	2672593	-0.1755
chr	2672593	2672596	-0.1404
chr	2672596	2672597	-0.1287
chr	2672597	2672598	-0.0351
chr	2672598	2672599	-0.0234
chr	2672599	2672600	-0.0468
chr	2672600	2672601	-0.0702
chr	2672601	2672602	-0.3627
chr	2672602	2672603	-0.5148
chr	2672603	2672604	-0.7722
chr	2672604	2672606	-0.8073
chr	2672606	2672609	-0.819
chr	2672609	2672611	-0.8307
chr	2672611	2672618	-0.8424
chr	2672618	2672619	-0.8541
chr	2672619	2672622	-0.8658
chr	2672622	2672623	-0.8892
chr	2672623	2672624	-0.2457
chr	2672624	2672625	-0.234
chr	2672625	2672630	-0.1521
chr	2672630	2672644	-0.1287
chr	2672644	2672645	-0.117
chr	2672645	2672646	-0.0936
chr	2672646	2672665	-0.0585
chr	2672673	2672674	-0.2808
chr	2672674	2672675	-0.3978
chr	2672675	2672676	-0.4563
chr	2672676	2672678	-0.4797
chr	2672678	2672694	-0.5031
chr	2672694	2672695	-0.4914
chr	2672695	2672696	-0.0585
chr	2672696	2672699	-0.0468
chr	2672699	2672704	-0.0351
chr	2672704	2672717	-0.0234
chr	2672723	2672739	-0.0117
chr	2672739	2672743	-0.0234
chr	2672743	2672755	-0.0117
chr	2672755	2672756	-0.0234
chr	2672756	2672757	-0.2691
chr	2672757	2672758	-0.2808
chr	2672758	2672761	-0.2925
chr	2672761	2672778	-0.3042
chr	2672778	2672779	-0.0819
chr	2672779	2672787	-0.0702
chr	2672787	2672800	-0.0585
chr	2672800	2672803	-0.0234
chr	2672803	2672805	-0.0351
chr	2672805	2672817	-0.0117
chr	2672817	2672821	-0.0702
chr	2672821	2672822	-0.0819
chr	2672822	2672827	-0.0702
chr	2672827	2672838	-0.0819
chr	2672838	2672839	-0.0468
chr	2672839	2672842	-0.0234
chr	2672842	2672843	-0.0351
chr	2672843	2672851	-0.0234
chr	2672851	2672860	-0.0117
chr	2672872	2672889	-0.0234
chr	2672889	2672890	-0.0351
chr	2672890	2672892	-0.1872
chr	2672892	2672894	-0.1989
chr	2672894	2672900	-0.1755
chr	2672900	2672901	-0.1872
chr	2672901	2672902	-0.2106
chr	2672902	2672904	-0.2457
chr	2672904	2672910	-0.2574
chr	2672910	2672911	-0.234
chr	2672911	2672917	-0.0819
chr	2672917	2672922	-0.0936
chr	2672922	2672923	-0.0585
chr	2672923	2672924	-0.0468
chr	2672924	2672926	-0.0585
chr	2672926	2672939	-0.0468
chr	2672939	2672945	-0.0351
chr	2672966	2672968	-0.0117
chr	2672968	2672978	-0.0234
chr	2672978	2672984	-0.0468
chr	2672984	2672987	-0.0702
chr	2672987	2672993	-0.0819
chr	2672993	2672994	-0.0936
chr	2672994	2672995	-0.1638
chr	2672995	2672998	-0.2106
chr	2672998	2672999	-0.2223
chr	2672999	2673006	-0.1989
chr	2673006	2673007	-0.1521
chr	2673007	2673008	-0.1872
chr	2673008	2673016	-0.1755
chr	2673016	2673020	-0.0468
chr	2673020	2673028	-0.0351
chr	2673032	2673048	-0.0117
chr	2673048	2673049	-0.0234
chr	2673049	2673050	-0.0702
chr	2673050	2673059	-0.0819
chr	2673059	2673071	-0.0702
chr	2673071	2673073	-0.0117
chr	2673082	2673103	-0.0234
chr	2673103	2673104	-0.0351
chr	2673104	2673107	-0.0234
chr	2673107	2673125	-0.0351
chr	2673125	2673129	-0.0117
chr	2673135	2673144	-0.0234
chr	2673144	2673156	-0.0585
chr	2673156	2673166	-0.0351
chr	2673225	2673234	-0.0117
chr	2673234	2673236	-0.0234
chr	2673236	2673251	-0.0351
chr	2673251	2673256	-0.0234
chr	2673256	2673257	-0.0702
chr	2673257	2673277	-0.1638
chr	2673277	2673278	-0.1053
chr	2673290	2673291	-0.0234
chr	2673291	2673317	-0.0351
chr	2673335	2673355	-0.0351
chr	2673524	2673544	-0.0117
chr	2673546	2673551	-0.0117
chr	2673551	2673567	-0.0234
chr	2673567	2673576	-0.0117
chr	2673699	2673701	-0.0234
chr	2673701	2673710	-0.0351
chr	2673710	2673720	-0.0468
chr	2673720	2673725	-0.0234
chr	2673725	2673732	-0.0117
chr	2673734	2673756	-0.0117
chr	2673806	2673807	-0.0117
chr	2673807	2673809	-0.0585
chr	2673809	2673810	-0.0819
chr	2673810	2673811	-0.1053
chr	2673811	2673830	-0.117
chr	2673830	2673832	-0.0351
chr	2673863	2673866	-0.0468
chr	2673866	2673883	-0.0585
chr	2673883	2673884	-0.0702
chr	2673884	2673898	-0.0117
chr	2673906	2673907	-0.0117
chr	2673907	2673908	-0.0351
chr	2673908	2673909	-0.0468
chr	2673909	2673911	-0.0585
chr	2673911	2673925	-0.0702
chr	2673925	2673928	-0.0585
chr	2673928	2673929	-0.0117
chr	2673947	2673951	-0.0234
chr	2673951	2673972	-0.0585
chr	2674006	2674009	-0.0117
chr	2674009	2674010	-0.0234
chr	2674010	2674012	-0.0585
chr	2674012	2674013	-0.0702
chr	2674013	2674031	-0.0819
chr	2674031	2674033	-0.0351
chr	2674033	2674037	-0.0234
chr	2674037	2674051	-0.0117
chr	2674053	2674054	-0.0117
chr	2674054	2674055	-0.2223
chr	2674055	2674056	-0.2457
chr	2674056	2674075	-0.3276
chr	2674075	2674076	-0.3042
chr	2674080	2674104	-0.0117
chr	2674105	2674126	-0.0234
chr	2674127	2674147	-0.0117
chr	2674169	2674170	-0.1053
chr	2674170	2674171	-0.117
chr	2674171	2674174	-0.1521
chr	2674174	2674176	-0.1755
chr	2674176	2674179	-0.1989
chr	2674179	2674189	-0.2106
chr	2674189	2674191	-0.1989
chr	2674191	2674195	-0.0585
chr	2674196	2674205	-0.0117
chr	2674205	2674227	-0.0234
chr	2674253	2674276	-0.0117
chr	2674304	2674310	-0.0117
chr	2674310	2674326	-0.0234
chr	2674326	2674333	-0.0117
chr	2674375	2674410	-0.0117
chr	2674481	2674503	-0.0351
chr	2674505	2674507	-0.0117
chr	2674507	2674508	-0.0234
chr	2674508	2674528	-0.0351
chr	2674554	2674557	-0.0351
chr	2674557	2674558	-0.2691
chr	2674558	2674559	-0.4212
chr	2674559	2674579	-0.4329
chr	2674588	2674605	-0.0117
chr	2674626	2674628	-0.0117
chr	2674628	2674629	-0.0351
chr	2674629	2674632	-0.0468
chr	2674632	2674634	-0.0585
chr	2674634	2674641	-0.0819
chr	2674641	2674648	-0.0702
chr	2674648	2674655	-0.0585
chr	2674708	2674728	-0.0234
chr	2674728	2674731	-0.0117
chr	2674859	2674876	-0.0117
chr	2674897	2674901	-0.0234
chr	2674901	2674923	-0.0351
chr	2674932	2674933	-0.0117
chr	2674933	2674934	-0.0234
chr	2674934	2674935	-0.0468
chr	2674935	2674953	-0.0702
chr	2674953	2674955	-0.0585
chr	2674955	2674974	-0.0117
chr	2674974	2674976	-0.0351
chr	2674976	2674980	-0.0819
chr	2674980	2674995	-0.0936
chr	2674995	2675000	-0.0117
chr	2675019	2675021	-0.0117
chr	2675021	2675022	-0.0702
chr	2675022	2675023	-0.0819
chr	2675023	2675044	-0.0936
chr	2675044	2675049	-0.0234
chr	2675107	2675118	-0.0117
chr	2675118	2675128	-0.0234
chr	2675128	2675140	-0.0117
chr	2675166	2675167	-0.0351
chr	2675167	2675187	-0.1053
chr	2675187	2675188	-0.0936
chr	2675204	2675224	-0.0117
chr	2675231	2675252	-0.0117
chr	2675308	2675330	-0.0117
chr	2675346	2675363	-0.0117
chr	2675445	2675468	-0.0117
chr	2675556	2675560	-0.0117
chr	2675560	2675581	-0.0234
chr	2675583	2675602	-0.0117
chr	2675602	2675603	-0.0819
chr	2675603	2675604	-0.1755
chr	2675604	2675606	-0.2574
chr	2675606	2675607	-0.2925
chr	2675607	2675608	-0.351
chr	2675608	2675621	-0.3627
chr	2675621	2675622	-0.351
chr	2675622	2675626	-0.3627
chr	2675626	2675627	-0.351
chr	2675627	2675628	-0.3042
chr	2675628	2675632	-0.0585
chr	2675632	2675633	-0.117
chr	2675633	2675634	-0.1404
chr	2675634	2675637	-0.1521
chr	2675637	2675638	-0.1638
chr	2675638	2675639	-0.1755
chr	2675639	2675640	-0.2106
chr	2675640	2675646	-0.2223
chr	2675646	2675647	-0.2106
chr	2675647	2675648	-0.1989
chr	2675648	2675650	-0.1755
chr	2675650	2675651	-0.1638
chr	2675651	2675654	-0.1521
chr	2675654	2675656	-0.0819
chr	2675656	2675661	-0.0702
chr	2675661	2675662	-0.0585
chr	2675662	2675683	-0.0234
chr	2675684	2675692	-0.0117
chr	2675692	2675695	-0.0234
chr	2675695	2675706	-0.0351
chr	2675706	2675709	-0.0234
chr	2675709	2675710	-0.0351
chr	2675710	2675716	-0.0468
chr	2675716	2675717	-0.0702
chr	2675717	2675718	-0.0819
chr	2675718	2675719	-0.0936
chr	2675719	2675720	-0.0819
chr	2675720	2675721	-0.1872
chr	2675721	2675723	-0.4446
chr	2675723	2675724	-0.4797
chr	2675724	2675725	-0.5733
chr	2675725	2675729	-0.585
chr	2675729	2675730	-0.5967
chr	2675730	2675731	-0.585
chr	2675731	2675741	-0.6084
chr	2675741	2675742	-0.585
chr	2675742	2675745	-0.0351
chr	2675745	2675746	-0.0468
chr	2675746	2675748	-0.0585
chr	2675748	2675749	-0.117
chr	2675749	2675750	-0.234
chr	2675750	2675770	-0.2223
chr	2675770	2675771	-0.0234
chr	2675771	2675774	-0.0351
chr	2675774	2675783	-0.0117
chr	2675783	2675792	-0.0234
chr	2675792	2675803	-0.0117
chr	2675803	2675804	-0.0234
chr	2675804	2675806	-0.0117
chr	2675806	2675825	-0.0234
chr	2675825	2675828	-0.0117
chr	2675859	2675860	-0.0117
chr	2675860	2675861	-0.1404
chr	2675861	2675862	-0.2223
chr	2675862	2675863	-0.234
chr	2675863	2675864	-0.4212
chr	2675864	2675865	-0.8073
chr	2675865	2675866	-0.8307
chr	2675866	2675867	-0.8541
chr	2675867	2675886	-0.8658
chr	2675886	2675891	-0.0117
chr	2675891	2675918	-0.0234
chr	2675918	2675919	-0.0351
chr	2675919	2675920	-0.117
chr	2675920	2675921	-0.1287
chr	2675921	2675922	-0.1521
chr	2675922	2675940	-0.1755
chr	2675940	2675942	-0.0468
chr	2675942	2675944	-0.0117
chr	2675955	2675958	-0.1755
chr	2675958	2675962	-0.1872
chr	2675962	2675963	-0.2925
chr	2675963	2675965	-0.3276
chr	2675965	2675977	-0.3393
chr	2675977	2675983	-0.1521
chr	2675983	2675984	-0.1638
chr	2675984	2675986	-0.1053
chr	2675986	2675987	-0.117
chr	2675987	2675988	-0.1404
chr	2675988	2675989	-0.1521
chr	2675989	2675990	-0.2457
chr	2675990	2676005	-0.2574
chr	2676005	2676009	-0.234
chr	2676009	2676010	-0.0819
chr	2676010	2676011	-0.0117
chr	2676024	2676025	-0.0117
chr	2676025	2676026	-0.0468
chr	2676026	2676027	-0.0585
chr	2676027	2676030	-0.0819
chr	2676030	2676046	-0.1287
chr	2676046	2676048	-0.1404
chr	2676048	2676051	-0.0117
chr	2676051	2676060	-0.0234
chr	2676060	2676065	-0.0351
chr	2676065	2676067	-0.0585
chr	2676067	2676068	-0.0702
chr	2676068	2676072	-0.0585
chr	2676072	2676073	-0.0702
chr	2676073	2676082	-0.0936
chr	2676082	2676083	-0.0819
chr	2676083	2676085	-0.0702
chr	2676085	2676088	-0.0585
chr	2676088	2676095	-0.0351
chr	2676095	2676097	-0.0117
chr	2676121	2676128	-0.0351
chr	2676128	2676142	-0.0468
chr	2676142	2676147	-0.0117
chr	2676148	2676151	-0.0117
chr	2676151	2676155	-0.0351
chr	2676155	2676158	-0.0468
chr	2676158	2676160	-0.0585
chr	2676160	2676172	-0.0702
chr	2676172	2676179	-0.0351
chr	2676179	2676182	-0.0117
chr	2676191	2676193	-0.0585
chr	2676193	2676198	-0.0819
chr	2676198	2676210	-0.0936
chr	2676210	2676212	-0.0819
chr	2676212	2676220	-0.0234
chr	2676220	2676222	-0.0117
chr	2676346	2676348	-0.0117
chr	2676348	2676350	-0.0351
chr	2676350	2676356	-0.0468
chr	2676356	2676358	-0.0585
chr	2676358	2676359	-0.1638
chr	2676359	2676362	-0.1755
chr	2676362	2676367	-0.1872
chr	2676367	2676368	-0.1755
chr	2676368	2676371	-0.1638
chr	2676371	2676373	-0.1521
chr	2676373	2676379	-0.1404
chr	2676379	2676380	-0.0702
chr	2676406	2676425	-0.0117
chr	2676808	2676814	-0.0117
chr	2676814	2676830	-0.0234
chr	2676934	2676954	-0.0117
chr	2676967	2676983	-0.0117
chr	2677129	2677130	-0.0117
chr	2677130	2677151	-0.0234
chr	2677167	2677168	-0.0468
chr	2677168	2677170	-0.0702
chr	2677170	2677172	-0.0819
chr	2677172	2677188	-0.0936
chr	2677188	2677189	-0.0702
chr	2677189	2677190	-0.0117
chr	2677224	2677268	-0.0117
chr	2677334	2677351	-0.0468
chr	2677386	2677408	-0.0234
chr	2677505	2677526	-0.0234
chr	2677526	2677527	-0.0117
chr	2677565	2677587	-0.0117
chr	2677589	2677590	-0.0351
chr	2677590	2677611	-0.0468
chr	2677793	2677794	-0.0936
chr	2677794	2677799	-0.1053
chr	2677799	2677815	-0.117
chr	2677815	2677820	-0.0117
chr	2677923	2677935	-0.0117
chr	2677935	2677939	-0.0234
chr	2677939	2677961	-0.0117
chr	2678037	2678038	-0.0117
chr	2678038	2678055	-0.0234
chr	2678055	2678059	-0.0468
chr	2678059	2678060	-0.0351
chr	2678060	2678080	-0.0234
chr	2678093	2678115	-0.0117
chr	2678269	2678290	-0.0585
chr	2678358	2678360	-0.0117
chr	2678360	2678369	-0.0702
chr	2678369	2678381	-0.0819
chr	2678381	2678385	-0.0117
chr	2678429	2678451	-0.0117
chr	2678458	2678478	-0.0117
chr	2678522	2678524	-0.0117
chr	2678524	2678543	-0.0234
chr	2678546	2678547	-0.0819
chr	2678547	2678548	-0.1053
chr	2678548	2678550	-0.1287
chr	2678550	2678567	-0.1638
chr	2678567	2678570	-0.0936
chr	2678570	2678571	-0.0819
chr	2678584	2678601	-0.0117
chr	2678627	2678628	-0.0936
chr	2678628	2678648	-0.1053
chr	2678648	2678649	-0.0819
chr	2678672	2678674	-0.0117
chr	2678674	2678675	-0.0468
chr	2678675	2678677	-0.0702
chr	2678677	2678696	-0.0819
chr	2678711	2678715	-0.0117
chr	2678715	2678721	-0.0234
chr	2678721	2678723	-0.0351
chr	2678723	2678734	-0.0468
chr	2678734	2678743	-0.0234
chr	2678743	2678745	-0.0351
chr	2678745	2678765	-0.0117
chr	2678795	2678797	-0.0117
chr	2678797	2678819	-0.0234
chr	2678850	2678872	-0.0117
chr	2678889	2678909	-0.0234
chr	2679050	2679060	-0.0117
chr	2679060	2679065	-0.0234
chr	2679065	2679068	-0.0351
chr	2679068	2679069	-0.1755
chr	2679069	2679070	-0.2925
chr	2679070	2679071	-0.3276
chr	2679071	2679073	-0.3393
chr	2679073	2679078	-0.3744
chr	2679078	2679090	-0.3627
chr	2679097	2679113	-0.0117
chr	2679113	2679115	-0.0234
chr	2679115	2679127	-0.0117
chr	2679127	2679128	-0.1521
chr	2679128	2679131	-0.1638
chr	2679131	2679148	-0.1521
chr	2679148	2679149	-0.1404
chr	2679179	2679180	-0.0117
chr	2679180	2679198	-0.0234
chr	2679198	2679200	-0.0468
chr	2679200	2679206	-0.0351
chr	2679206	2679214	-0.0234
chr	2679214	2679219	-0.0351
chr	2679219	2679231	-0.0117
chr	2679262	2679269	-0.0117
chr	2679269	2679277	-0.0234
chr	2679277	2679278	-1.1115
chr	2679278	2679279	-1.1232
chr	2679279	2679281	-1.1583
chr	2679281	2679286	-1.1817
chr	2679286	2679293	-1.17
chr	2679293	2679294	-1.1232
chr	2679294	2679296	-0.0702
chr	2679296	2679299	-0.0585
chr	2679299	2679301	-0.0702
chr	2679301	2679302	-0.0351
chr	2679302	2679311	-0.0117
chr	2679311	2679319	-0.0234
chr	2679319	2679323	-0.0351
chr	2679323	2679324	-0.1404
chr	2679324	2679325	-0.1521
chr	2679325	2679329	-0.234
chr	2679329	2679344	-0.2574
chr	2679344	2679345	-0.1521
chr	2679345	2679346	-0.117
chr	2679346	2679370	-0.0117
chr	2679377	2679400	-0.0234
chr	2679400	2679401	-0.1872
chr	2679401	2679402	-0.3861
chr	2679402	2679404	-0.3978
chr	2679404	2679405	-0.4095
chr	2679405	2679406	-0.4212
chr	2679406	2679415	-0.4329
chr	2679415	2679422	-0.4446
chr	2679422	2679423	-0.1521
chr	2679423	2679427	-0.1989
chr	2679427	2679428	-0.2223
chr	2679428	2679438	-0.2457
chr	2679438	2679444	-0.234
chr	2679444	2679445	-0.0234
chr	2679445	2679450	-0.0117
chr	2679485	2679507	-0.0117
chr	2679545	2679560	-0.0234
chr	2679560	2679561	-0.0936
chr	2679561	2679562	-0.1872
chr	2679562	2679563	-0.1989
chr	2679563	2679566	-0.2223
chr	2679566	2679581	-0.1989
chr	2679581	2679582	-0.1872
chr	2679582	2679583	-0.1638
chr	2679583	2679588	-0.0117
chr	2679601	2679603	-0.0117
chr	2679603	2679606	-0.0351
chr	2679606	2679607	-0.0468
chr	2679607	2679608	-0.0702
chr	2679608	2679609	-0.3861
chr	2679609	2679610	-0.4095
chr	2679610	2679612	-0.468
chr	2679612	2679617	-0.5031
chr	2679617	2679622	-0.5148
chr	2679622	2679628	-0.5031
chr	2679628	2679629	-0.4797
chr	2679629	2679632	-0.0234
chr	2679632	2679639	-0.0117
chr	2679884	2679904	-0.0117
chr	2679921	2679934	-0.0117
chr	2679934	2679944	-0.0234
chr	2679944	2679956	-0.0117
chr	2680076	2680078	-0.0351
chr	2680078	2680097	-0.0468
chr	2680097	2680119	-0.0117
chr	2680142	2680157	-0.0234
chr	2680157	2680160	-0.0819
chr	2680160	2680163	-0.1521
chr	2680163	2680181	-0.1287
chr	2680181	2680182	-0.0117
chr	2680183	2680205	-0.0117
chr	2680231	2680252	-0.0117
chr	2680265	2680287	-0.0117
chr	2680300	2680306	-0.0351
chr	2680306	2680322	-0.0468
chr	2680322	2680328	-0.0117
chr	2680447	2680452	-0.0117
chr	2680452	2680467	-0.0234
chr	2680467	2680469	-0.0117
chr	2680573	2680593	-0.0234
chr	2680593	2680600	-0.0117
chr	2680647	2680673	-0.0117
chr	2680692	2680693	-0.0117
chr	2680693	2680697	-0.0234
chr	2680697	2680718	-0.0351
chr	2680722	2680724	-0.0351
chr	2680724	2680744	-0.0468
chr	2680755	2680775	-0.0819
chr	2680775	2680776	-0.0585
chr	2680776	2680777	-0.0468
chr	2680948	2680968	-0.0351
chr	2680968	2680970	-0.0468
chr	2680970	2680972	-0.0117
chr	2680972	2680974	-0.0351
chr	2680974	2680990	-0.0468
chr	2680990	2680993	-0.0351
chr	2680993	2680994	-0.0117
chr	2681070	2681091	-0.0117
chr	2681093	2681094	-0.0117
chr	2681094	2681101	-0.0234
chr	2681101	2681107	-0.0351
chr	2681107	2681116	-0.0468
chr	2681116	2681121	-0.0234
chr	2681121	2681122	-0.0585
chr	2681122	2681123	-0.0702
chr	2681123	2681128	-0.0819
chr	2681128	2681136	-0.0702
chr	2681136	2681140	-0.0819
chr	2681140	2681141	-0.1053
chr	2681141	2681142	-0.117
chr	2681142	2681144	-0.0819
chr	2681144	2681158	-0.0585
chr	2681158	2681161	-0.0468
chr	2681161	2681162	-0.0351
chr	2681236	2681237	-0.3393
chr	2681237	2681238	-0.3861
chr	2681238	2681258	-0.3978
chr	2681261	2681283	-0.0117
chr	2681303	2681324	-0.0234
chr	2681342	2681358	-0.0117
chr	2681358	2681362	-0.0351
chr	2681362	2681380	-0.0234
chr	2681380	2681401	-0.0468
chr	2681401	2681405	-0.0234
chr	2681415	2681430	-0.0117
chr	2681449	2681451	-0.0117
chr	2681451	2681452	-0.0351
chr	2681452	2681459	-0.0468
chr	2681459	2681469	-0.0702
chr	2681469	2681473	-0.0585
chr	2681473	2681474	-0.0468
chr	2681474	2681479	-0.0351
chr	2681479	2681480	-0.0234
chr	2681522	2681526	-0.0117
chr	2681526	2681530	-0.0234
chr	2681530	2681546	-0.0351
chr	2681546	2681549	-0.0117
chr	2681578	2681598	-0.0117
chr	2681598	2681605	-0.0234
chr	2681605	2681606	-0.0117
chr	2681606	2681610	-0.0819
chr	2681610	2681611	-0.1989
chr	2681611	2681613	-0.2808
chr	2681613	2681614	-0.7137
chr	2681614	2681615	-0.7488
chr	2681615	2681617	-0.7605
chr	2681617	2681618	-0.8424
chr	2681618	2681619	-0.8892
chr	2681619	2681622	-0.9243
chr	2681622	2681627	-0.936
chr	2681627	2681629	-1.0764
chr	2681629	2681630	-1.1349
chr	2681630	2681632	-1.1232
chr	2681632	2681633	-1.1934
chr	2681633	2681637	-0.468
chr	2681637	2681639	-0.4914
chr	2681639	2681640	-0.3861
chr	2681640	2681645	-0.351
chr	2681645	2681646	-0.3159
chr	2681646	2681648	-0.3276
chr	2681648	2681649	-0.3393
chr	2681649	2681650	-0.4212
chr	2681650	2681654	-0.702
chr	2681654	2681659	-0.4329
chr	2681659	2681671	-0.3861
chr	2681683	2681684	-0.0117
chr	2681684	2681685	-0.0234
chr	2681685	2681686	-0.0585
chr	2681686	2681688	-0.117
chr	2681688	2681689	-0.1638
chr	2681689	2681705	-0.1755
chr	2681705	2681706	-0.1287
chr	2681706	2681707	-0.117
chr	2681707	2681708	-0.0585
chr	2681708	2681710	-0.0468
chr	2681710	2681713	-0.0234
chr	2681764	2681765	-0.0117
chr	2681765	2681784	-0.0351
chr	2681784	2681790	-0.1872
chr	2681790	2681791	-0.1989
chr	2681791	2681792	-0.3042
chr	2681792	2681793	-0.3159
chr	2681793	2681794	-0.3393
chr	2681794	2681798	-0.351
chr	2681798	2681799	-0.3861
chr	2681799	2681800	-0.4563
chr	2681800	2681804	-0.468
chr	2681804	2681806	-0.4797
chr	2681806	2681807	-0.2925
chr	2681807	2681810	-0.3042
chr	2681810	2681813	-0.3276
chr	2681813	2681815	-0.1755
chr	2681815	2681820	-0.1638
chr	2681820	2681821	-0.0585
chr	2681821	2681827	-0.0351
chr	2681827	2681832	-0.0234
chr	2681881	2681883	-0.0117
chr	2681883	2681885	-0.0351
chr	2681885	2681887	-0.0468
chr	2681887	2681907	-0.0702
chr	2681943	2681944	-0.0117
chr	2681944	2681945	-0.0234
chr	2681945	2681950	-0.0351
chr	2681950	2681958	-0.0585
chr	2681958	2681960	-0.0702
chr	2681960	2681961	-0.0819
chr	2681961	2681962	-0.1521
chr	2681962	2681963	-0.1755
chr	2681963	2681964	-0.1872
chr	2681964	2681965	-0.1989
chr	2681965	2681966	-0.234
chr	2681966	2681967	-0.2223
chr	2681967	2681969	-0.234
chr	2681969	2681970	-0.2223
chr	2681970	2681978	-0.2106
chr	2681978	2681981	-0.1989
chr	2681981	2681983	-0.1755
chr	2681983	2681984	-0.1638
chr	2681984	2681985	-0.0702
chr	2681985	2681989	-0.0234
chr	2681989	2681991	-0.0117
chr	2682004	2682021	-0.0117
chr	2682021	2682022	-0.0936
chr	2682022	2682023	-0.2106
chr	2682023	2682026	-0.2574
chr	2682026	2682043	-0.2457
chr	2682043	2682044	-0.234
chr	2682044	2682046	-0.0468
chr	2682046	2682047	-8.3304
chr	2682047	2682048	-9.0441
chr	2682048	2682049	-10.8576
chr	2682049	2682050	-11.0682
chr	2682050	2682051	-11.5011
chr	2682051	2682052	-11.6766
chr	2682052	2682053	-11.8521
chr	2682053	2682054	-11.8638
chr	2682054	2682066	-11.8755
chr	2682066	2682067	-11.6649
chr	2682067	2682068	-11.6766
chr	2682068	2682070	-11.6181
chr	2682070	2682071	-11.5947
chr	2682071	2682073	-11.5713
chr	2682073	2682075	-0.1872
chr	2682075	2682076	-0.117
chr	2682076	2682088	-0.1053
chr	2682088	2682089	-0.0936
chr	2682089	2682093	-0.0468
chr	2682093	2682094	-0.0117
chr	2682099	2682100	-0.0117
chr	2682100	2682102	-0.0234
chr	2682102	2682104	-0.0351
chr	2682104	2682105	-0.0468
chr	2682105	2682122	-0.0585
chr	2682122	2682123	-0.0468
chr	2682123	2682125	-0.0351
chr	2682125	2682128	-0.0234
chr	2682128	2682130	-0.0351
chr	2682130	2682134	-0.0585
chr	2682134	2682146	-0.0351
chr	2682146	2682157	-0.0234
chr	2682157	2682176	-0.0351
chr	2682176	2682180	-0.0234
chr	2682188	2682191	-0.0117
chr	2682191	2682214	-0.0351
chr	2682221	2682225	-0.0117
chr	2682225	2682226	-0.0351
chr	2682226	2682228	-0.0702
chr	2682228	2682229	-0.0936
chr	2682229	2682230	-0.1053
chr	2682230	2682232	-0.117
chr	2682232	2682239	-0.1287
chr	2682239	2682240	-0.2457
chr	2682240	2682241	-0.2574
chr	2682241	2682242	-0.2808
chr	2682242	2682244	-0.2925
chr	2682244	2682247	-0.3159
chr	2682247	2682248	-0.3042
chr	2682248	2682249	-0.2925
chr	2682249	2682250	-0.2457
chr	2682250	2682252	-0.234
chr	2682252	2682254	-0.2223
chr	2682254	2682256	-0.2106
chr	2682256	2682259	-0.1872
chr	2682259	2682263	-0.1755
chr	2682263	2682264	-0.0819
chr	2682264	2682266	-0.0585
chr	2682266	2682272	-0.0351
chr	2682272	2682278	-0.0468
chr	2682278	2682279	-0.0702
chr	2682279	2682280	-0.117
chr	2682280	2682281	-0.2223
chr	2682281	2682282	-0.3627
chr	2682282	2682283	-0.5148
chr	2682283	2682284	-0.5382
chr	2682284	2682285	-0.5499
chr	2682285	2682286	-0.6084
chr	2682286	2682287	-0.8307
chr	2682287	2682288	-0.8658
chr	2682288	2682294	-0.8892
chr	2682294	2682302	-0.8775
chr	2682302	2682303	-0.8541
chr	2682303	2682304	-0.8424
chr	2682304	2682305	-0.2808
chr	2682305	2682306	-0.2223
chr	2682306	2682307	-0.1872
chr	2682361	2682363	-0.0819
chr	2682363	2682364	-0.0936
chr	2682364	2682365	-0.1287
chr	2682365	2682366	-0.1521
chr	2682366	2682368	-0.1989
chr	2682368	2682369	-0.2223
chr	2682369	2682370	-0.2925
chr	2682370	2682371	-0.3393
chr	2682371	2682382	-0.351
chr	2682382	2682385	-0.2925
chr	2682385	2682387	-0.2457
chr	2682387	2682390	-0.1521
chr	2682390	2682391	-0.1404
chr	2682391	2682392	-0.0819
chr	2682392	2682394	-0.0117
chr	2682404	2682405	-0.0468
chr	2682405	2682406	-0.0936
chr	2682406	2682407	-0.1287
chr	2682407	2682408	-0.3627
chr	2682408	2682411	-0.4095
chr	2682411	2682417	-0.4212
chr	2682417	2682418	-0.6435
chr	2682418	2682419	-0.6903
chr	2682419	2682420	-3.1239
chr	2682420	2682421	-3.2994
chr	2682421	2682424	-3.3579
chr	2682424	2682425	-3.3696
chr	2682425	2682426	-3.3345
chr	2682426	2682427	-3.276
chr	2682427	2682437	-2.9601
chr	2682437	2682439	-2.9484
chr	2682439	2682440	-2.6325
chr	2682440	2682441	-2.6208
chr	2682441	2682450	-0.0117
chr	2682450	2682459	-0.0234
chr	2682459	2682469	-0.117
chr	2682469	2682472	-0.1404
chr	2682472	2682480	-0.1521
chr	2682480	2682488	-0.0585
chr	2682488	2682490	-0.0234
chr	2682493	2682498	-0.0117
chr	2682498	2682508	-0.0234
chr	2682508	2682512	-0.0351
chr	2682512	2682514	-0.0468
chr	2682514	2682516	-0.0585
chr	2682516	2682517	-0.0936
chr	2682517	2682518	-0.1053
chr	2682518	2682521	-0.1287
chr	2682521	2682529	-0.117
chr	2682529	2682534	-0.1053
chr	2682534	2682538	-0.0468
chr	2682538	2682539	-0.0234
chr	2682570	2682572	-0.0117
chr	2682572	2682574	-0.0234
chr	2682574	2682576	-0.0351
chr	2682576	2682579	-0.0468
chr	2682579	2682581	-0.0585
chr	2682581	2682583	-0.0702
chr	2682583	2682584	-0.0819
chr	2682584	2682585	-0.0936
chr	2682585	2682586	-0.6201
chr	2682586	2682587	-0.7605
chr	2682587	2682588	-0.7722
chr	2682588	2682595	-0.7839
chr	2682595	2682598	-0.7488
chr	2682598	2682601	-0.7839
chr	2682601	2682605	-0.7371
chr	2682605	2682606	-0.7254
chr	2682606	2682607	-0.7137
chr	2682607	2682626	-0.0468
chr	2682626	2682627	-0.0234
chr	2682645	2682647	-0.0234
chr	2682647	2682649	-0.0351
chr	2682649	2682650	-0.0468
chr	2682650	2682651	-0.117
chr	2682651	2682652	-0.1404
chr	2682652	2682655	-0.1989
chr	2682655	2682671	-0.2106
chr	2682671	2682672	-0.1755
chr	2682672	2682673	-0.0468
chr	2682673	2682674	-0.0234
chr	2682674	2682675	-0.0117
chr	2682675	2682676	-0.0351
chr	2682676	2682677	-0.7956
chr	2682677	2682678	-0.9594
chr	2682678	2682679	-1.0998
chr	2682679	2682680	-1.17
chr	2682680	2682681	-1.1817
chr	2682681	2682694	-1.1934
chr	2682694	2682696	-1.1817
chr	2682696	2682698	-1.1583
chr	2682698	2682699	-0.0702
chr	2682699	2682700	-0.0585
chr	2682700	2682709	-0.1053
chr	2682709	2682711	-0.1404
chr	2682711	2682713	-0.1638
chr	2682713	2682722	-0.1755
chr	2682722	2682724	-0.1521
chr	2682724	2682725	-0.1638
chr	2682725	2682726	-0.1755
chr	2682726	2682727	-0.1872
chr	2682727	2682731	-0.1287
chr	2682731	2682732	-0.2925
chr	2682732	2682733	-0.3042
chr	2682733	2682734	-0.3159
chr	2682734	2682735	-0.2574
chr	2682735	2682740	-0.2925
chr	2682740	2682748	-0.3042
chr	2682748	2682750	-0.3627
chr	2682750	2682751	-0.1872
chr	2682751	2682752	-0.2223
chr	2682752	2682753	-0.2457
chr	2682753	2682756	-0.234
chr	2682756	2682757	-0.1872
chr	2682757	2682770	-0.1638
chr	2682770	2682772	-0.0585
chr	2682772	2682779	-0.0117
chr	2682789	2682806	-0.0234
chr	2682806	2682811	-0.0351
chr	2682811	2682824	-0.0117
chr	2682824	2682836	-0.0234
chr	2682836	2682842	-0.0351
chr	2682842	2682844	-0.0234
chr	2682844	2682846	-0.0468
chr	2682846	2682848	-0.0351
chr	2682848	2682852	-0.0585
chr	2682852	2682853	-0.0936
chr	2682853	2682854	-0.117
chr	2682854	2682855	-0.1287
chr	2682855	2682856	-0.1404
chr	2682856	2682857	-0.1755
chr	2682857	2682858	-0.1872
chr	2682858	2682859	-0.2106
chr	2682859	2682860	-0.3042
chr	2682860	2682861	-0.3393
chr	2682861	2682862	-0.3744
chr	2682862	2682863	-0.3978
chr	2682863	2682865	-0.4095
chr	2682865	2682866	-0.468
chr	2682866	2682871	-0.4563
chr	2682871	2682873	-0.4446
chr	2682873	2682875	-0.4563
chr	2682875	2682880	-0.4797
chr	2682880	2682881	-0.117
chr	2682881	2682882	-0.1404
chr	2682882	2682883	-0.1638
chr	2682883	2682887	-0.1755
chr	2682887	2682888	-0.1638
chr	2682888	2682889	-0.2106
chr	2682889	2682891	-0.2223
chr	2682891	2682894	-0.234
chr	2682894	2682895	-0.2223
chr	2682895	2682897	-0.2106
chr	2682897	2682900	-0.1989
chr	2682900	2682901	-0.2106
chr	2682901	2682902	-0.2457
chr	2682902	2682903	-0.351
chr	2682903	2682904	-0.3744
chr	2682904	2682905	-0.3159
chr	2682905	2682906	-0.3276
chr	2682906	2682907	-0.3393
chr	2682907	2682910	-0.3042
chr	2682910	2682911	-0.2223
chr	2682911	2682920	-0.2106
chr	2682920	2682922	-0.1989
chr	2682922	2682925	-0.0351
chr	2682925	2682929	-0.0234
chr	2682929	2682930	-0.0117
chr	2682930	2682940	-0.0234
chr	2682940	2682944	-0.1638
chr	2682944	2682953	-0.1755
chr	2682953	2682962	-0.1521
chr	2682962	2682967	-0.0117
chr	2682971	2682986	-0.0117
chr	2682986	2682991	-0.0234
chr	2682991	2683007	-0.0117
chr	2683051	2683073	-0.0117
chr	2683120	2683131	-0.0117
chr	2683131	2683133	-0.0234
chr	2683133	2683135	-0.0351
chr	2683135	2683141	-0.0468
chr	2683141	2683142	-0.1287
chr	2683142	2683143	-0.1404
chr	2683143	2683144	-0.234
chr	2683144	2683146	-0.2457
chr	2683146	2683147	-0.4446
chr	2683147	2683148	-0.8073
chr	2683148	2683149	-0.819
chr	2683149	2683151	-0.8892
chr	2683151	2683153	-0.9009
chr	2683153	2683155	-0.9243
chr	2683155	2683156	-1.053
chr	2683156	2683157	-1.0647
chr	2683157	2683158	-1.1349
chr	2683158	2683160	-1.1466
chr	2683160	2683162	-1.1583
chr	2683162	2683163	-1.0998
chr	2683163	2683165	-0.9711
chr	2683165	2683166	-0.9594
chr	2683166	2683168	-0.9477
chr	2683168	2683170	-0.4446
chr	2683170	2683171	-0.351
chr	2683171	2683176	-0.3393
chr	2683176	2683177	-0.0702
chr	2683177	2683183	-0.0117
chr	2683183	2683184	-0.0351
chr	2683184	2683187	-0.0468
chr	2683187	2683190	-0.0585
chr	2683190	2683191	-0.1287
chr	2683191	2683192	-0.1404
chr	2683192	2683193	-0.1521
chr	2683193	2683194	-0.1638
chr	2683194	2683195	-0.2106
chr	2683195	2683198	-0.2223
chr	2683198	2683199	-0.234
chr	2683199	2683200	-0.2457
chr	2683200	2683201	-0.3744
chr	2683201	2683202	-1.3221
chr	2683202	2683205	-1.3338
chr	2683205	2683206	-1.3221
chr	2683206	2683208	-1.3338
chr	2683208	2683209	-1.2987
chr	2683209	2683210	-1.3104
chr	2683210	2683216	-1.2285
chr	2683216	2683219	-1.1583
chr	2683219	2683221	-1.1232
chr	2683221	2683222	-1.1115
chr	2683222	2683223	-0.351
chr	2683223	2683224	-3.2877
chr	2683224	2683225	-3.393
chr	2683225	2683226	-3.4866
chr	2683226	2683227	-3.4983
chr	2683227	2683228	-3.5334
chr	2683228	2683229	-3.5451
chr	2683229	2683230	-3.5802
chr	2683230	2683232	-3.6738
chr	2683232	2683235	-3.6855
chr	2683235	2683237	-3.7089
chr	2683237	2683238	-3.7206
chr	2683238	2683241	-3.744
chr	2683241	2683242	-3.7557
chr	2683242	2683243	-3.7674
chr	2683243	2683244	-3.744
chr	2683244	2683248	-0.2691
chr	2683248	2683249	-0.2808
chr	2683249	2683252	-0.2457
chr	2683252	2683254	-0.117
chr	2683254	2683257	-0.1404
chr	2683257	2683259	-0.1287
chr	2683259	2683260	-0.1638
chr	2683260	2683261	-0.1755
chr	2683261	2683273	-0.1872
chr	2683273	2683274	-0.1755
chr	2683274	2683278	-0.1521
chr	2683278	2683280	-0.117
chr	2683280	2683281	-0.0819
chr	2683281	2683283	-0.1053
chr	2683283	2683285	-0.0585
chr	2683285	2683297	-0.0468
chr	2683297	2683302	-0.0351
chr	2683302	2683303	-0.0234
chr	2683303	2683305	-0.0117
chr	2683310	2683314	-0.0234
chr	2683314	2683316	-0.0351
chr	2683316	2683317	-0.0585
chr	2683317	2683324	-0.0819
chr	2683324	2683325	-0.2691
chr	2683325	2683332	-0.2808
chr	2683332	2683336	-0.2574
chr	2683336	2683338	-0.2691
chr	2683338	2683339	-0.2457
chr	2683339	2683340	-0.2223
chr	2683340	2683346	-0.2106
chr	2683346	2683347	-0.0117
chr	2683347	2683358	-0.0351
chr	2683358	2683366	-0.0234
chr	2683368	2683369	-0.0117
chr	2683369	2683372	-0.0234
chr	2683372	2683374	-0.0351
chr	2683374	2683377	-0.0468
chr	2683377	2683378	-0.117
chr	2683378	2683379	-0.1521
chr	2683379	2683380	-0.1872
chr	2683380	2683381	-0.3978
chr	2683381	2683384	-0.4329
chr	2683384	2683391	-0.4446
chr	2683391	2683393	-0.4212
chr	2683393	2683394	-0.4095
chr	2683394	2683395	-0.3978
chr	2683395	2683396	-0.4329
chr	2683396	2683397	-0.5031
chr	2683397	2683398	-0.5382
chr	2683398	2683399	-0.5733
chr	2683399	2683401	-0.5967
chr	2683401	2683402	-0.9009
chr	2683402	2683403	-0.9711
chr	2683403	2683404	-0.9945
chr	2683404	2683406	-1.0881
chr	2683406	2683418	-1.0998
chr	2683418	2683422	-1.0647
chr	2683422	2683423	-0.3978
chr	2683423	2683424	-0.0936
chr	2683424	2683427	-0.0468
chr	2683427	2683437	-0.0351
chr	2683437	2683444	-0.0234
chr	2683444	2683460	-0.0117
chr	2683460	2683461	-0.0234
chr	2683461	2683462	-0.0117
chr	2683462	2683463	-0.0234
chr	2683463	2683464	-0.0585
chr	2683464	2683465	-0.0936
chr	2683465	2683467	-0.1287
chr	2683467	2683468	-0.1404
chr	2683468	2683470	-0.1872
chr	2683470	2683472	-0.2106
chr	2683472	2683473	-0.2457
chr	2683473	2683474	-0.2574
chr	2683474	2683484	-0.2808
chr	2683484	2683486	-0.234
chr	2683486	2683490	-0.1287
chr	2683490	2683491	-0.1053
chr	2683491	2683494	-0.117
chr	2683494	2683495	-0.1287
chr	2683495	2683504	-0.0468
chr	2683504	2683510	-0.0351
chr	2683510	2683511	-0.0234
chr	2683511	2683516	-0.0117
chr	2683516	2683519	-0.0234
chr	2683519	2683521	-0.0117
chr	2683521	2683523	-0.0234
chr	2683523	2683524	-0.0702
chr	2683524	2683525	-0.6084
chr	2683525	2683528	-0.6552
chr	2683528	2683529	-0.6786
chr	2683529	2683530	-0.6903
chr	2683530	2683531	-0.8775
chr	2683531	2683532	-0.9126
chr	2683532	2683535	-0.9243
chr	2683535	2683536	-0.936
chr	2683536	2683537	-0.9477
chr	2683537	2683542	-0.9828
chr	2683542	2683545	-0.9711
chr	2683545	2683546	-0.9594
chr	2683546	2683550	-0.819
chr	2683550	2683551	-0.7839
chr	2683551	2683552	-0.1053
chr	2683552	2683557	-0.0936
chr	2683557	2683558	-0.0702
chr	2683558	2683560	-0.0468
chr	2683578	2683594	-0.0819
chr	2683609	2683626	-0.0117
chr	2683831	2683852	-0.0117
chr	2683889	2683896	-0.0117
chr	2683896	2683898	-0.0234
chr	2683898	2683899	-0.0585
chr	2683899	2683901	-0.117
chr	2683901	2683902	-0.1521
chr	2683902	2683903	-0.6903
chr	2683903	2683904	-1.0413
chr	2683904	2683905	-1.0647
chr	2683905	2683922	-1.0764
chr	2683922	2683923	-1.0881
chr	2683923	2683924	-1.0062
chr	2683924	2683926	-0.0234
chr	2683926	2683948	-0.0468
chr	2683969	2683986	-0.0117
chr	2684010	2684025	-0.0117
chr	2684025	2684027	-0.0234
chr	2684027	2684029	-0.0117
chr	2684029	2684030	-0.0234
chr	2684030	2684031	-0.0702
chr	2684031	2684032	-0.1287
chr	2684032	2684034	-0.1755
chr	2684034	2684035	-0.1872
chr	2684035	2684038	-0.1989
chr	2684038	2684039	-0.2106
chr	2684039	2684047	-0.2223
chr	2684047	2684049	-0.2106
chr	2684049	2684050	-0.1755
chr	2684050	2684053	-0.1521
chr	2684053	2684054	-0.1287
chr	2684054	2684056	-0.0819
chr	2684056	2684060	-0.0234
chr	2684060	2684062	-0.0351
chr	2684062	2684069	-0.0234
chr	2684069	2684079	-0.0351
chr	2684079	2684081	-0.0234
chr	2684081	2684091	-0.0117
chr	2684122	2684126	-0.0234
chr	2684126	2684127	-0.0351
chr	2684127	2684139	-0.0468
chr	2684139	2684146	-0.0351
chr	2684146	2684149	-0.0117
chr	2684153	2684194	-0.0117
chr	2684194	2684197	-0.0351
chr	2684197	2684206	-0.0234
chr	2684206	2684211	-0.0468
chr	2684211	2684215	-0.0585
chr	2684215	2684228	-0.0351
chr	2684238	2684255	-0.0117
chr	2684274	2684302	-0.0117
chr	2684361	2684383	-0.0117
chr	2684383	2684404	-0.0234
chr	2684415	2684439	-0.0117
chr	2684479	2684484	-0.0117
chr	2684484	2684501	-0.0468
chr	2684501	2684506	-0.0351
chr	2684522	2684523	-0.0351
chr	2684523	2684524	-0.0468
chr	2684524	2684525	-0.0819
chr	2684525	2684527	-0.0936
chr	2684527	2684528	-0.1404
chr	2684528	2684529	-0.1521
chr	2684529	2684543	-0.1872
chr	2684543	2684544	-0.1755
chr	2684544	2684547	-0.1053
chr	2684547	2684549	-0.0936
chr	2684563	2684583	-0.0117
chr	2684583	2684584	-0.0234
chr	2684584	2684587	-0.0351
chr	2684587	2684605	-0.0234
chr	2684649	2684670	-0.0351
chr	2684677	2684682	-0.0117
chr	2684682	2684698	-0.0234
chr	2684698	2684702	-0.0117
chr	2684724	2684746	-0.0819
chr	2684777	2684781	-0.0117
chr	2684781	2684782	-0.0234
chr	2684782	2684787	-0.0351
chr	2684787	2684788	-0.0819
chr	2684788	2684789	-0.1521
chr	2684789	2684790	-0.1638
chr	2684790	2684798	-0.1755
chr	2684798	2684801	-0.1638
chr	2684801	2684810	-0.1521
chr	2684810	2684811	-0.117
chr	2684819	2684822	-0.0117
chr	2684822	2684823	-0.0936
chr	2684823	2684824	-0.9594
chr	2684824	2684825	-1.0062
chr	2684825	2684826	-1.0881
chr	2684826	2684829	-1.1115
chr	2684829	2684830	-1.1232
chr	2684830	2684834	-1.1349
chr	2684834	2684835	-1.1466
chr	2684835	2684838	-1.1583
chr	2684838	2684843	-1.1466
chr	2684843	2684845	-1.1349
chr	2684845	2684851	-0.0585
chr	2684851	2684855	-0.0117
chr	2684892	2684898	-0.0117
chr	2684898	2684899	-0.0351
chr	2684899	2684900	-0.117
chr	2684900	2684909	-0.1287
chr	2684909	2684911	-0.1404
chr	2684911	2684913	-0.1521
chr	2684913	2684919	-0.1404
chr	2684919	2684920	-0.1287
chr	2684920	2684921	-0.1053
chr	2684921	2684926	-0.0234
chr	2684926	2684928	-0.0117
chr	2684928	2684929	-0.0819
chr	2684929	2684930	-0.1053
chr	2684930	2684931	-0.1521
chr	2684931	2684932	-0.3393
chr	2684932	2684933	-0.351
chr	2684933	2684935	-0.3744
chr	2684935	2684950	-0.4563
chr	2684950	2684952	-0.4446
chr	2684952	2684954	-0.1989
chr	2684954	2684955	-0.1872
chr	2684955	2684956	-0.0585
chr	2684956	2684957	-0.0234
chr	2684974	2684989	-0.0117
chr	2684989	2684999	-0.0351
chr	2684999	2685011	-0.0234
chr	2685054	2685059	-0.0117
chr	2685059	2685065	-0.0234
chr	2685065	2685072	-0.0351
chr	2685072	2685074	-0.0585
chr	2685074	2685077	-0.1287
chr	2685077	2685082	-0.1404
chr	2685082	2685088	-0.1287
chr	2685088	2685089	-0.1404
chr	2685089	2685091	-0.1521
chr	2685091	2685092	-0.1404
chr	2685092	2685093	-0.1521
chr	2685093	2685094	-0.4446
chr	2685094	2685095	-0.6552
chr	2685095	2685097	-0.7254
chr	2685097	2685098	-0.7371
chr	2685098	2685099	-0.7488
chr	2685099	2685104	-0.7722
chr	2685104	2685105	-0.7839
chr	2685105	2685106	-0.819
chr	2685106	2685107	-0.8658
chr	2685107	2685109	-0.8775
chr	2685109	2685110	-0.8892
chr	2685110	2685113	-0.9009
chr	2685113	2685114	-0.5265
chr	2685114	2685115	-0.3861
chr	2685115	2685116	-0.3393
chr	2685116	2685128	-0.2106
chr	2685128	2685135	-0.0117
chr	2685187	2685209	-0.0117
chr	2685330	2685331	-0.0819
chr	2685331	2685332	-0.1053
chr	2685332	2685333	-0.117
chr	2685333	2685334	-0.2106
chr	2685334	2685350	-0.2223
chr	2685350	2685353	-0.2106
chr	2685355	2685359	-0.0117
chr	2685359	2685360	-0.0234
chr	2685360	2685365	-0.0351
chr	2685365	2685381	-0.0468
chr	2685381	2685382	-0.0117
chr	2685443	2685444	-0.0117
chr	2685444	2685461	-0.0234
chr	2685461	2685463	-0.0117
chr	2685499	2685503	-0.0234
chr	2685503	2685504	-0.0936
chr	2685504	2685505	-0.6786
chr	2685505	2685506	-0.7956
chr	2685506	2685507	-0.8775
chr	2685507	2685514	-0.9126
chr	2685514	2685516	-0.936
chr	2685516	2685526	-1.0062
chr	2685526	2685535	-0.0936
chr	2685535	2685536	-0.0819
chr	2685536	2685538	-0.0117
chr	2685540	2685543	-0.0234
chr	2685543	2685544	-0.0702
chr	2685544	2685548	-0.0936
chr	2685548	2685549	-0.1053
chr	2685549	2685550	-0.1287
chr	2685550	2685551	-0.1638
chr	2685551	2685559	-0.1989
chr	2685559	2685562	-0.2106
chr	2685562	2685563	-0.2223
chr	2685563	2685564	-0.2457
chr	2685564	2685565	-0.3627
chr	2685565	2685566	-0.8658
chr	2685566	2685567	-1.0881
chr	2685567	2685568	-1.5795
chr	2685568	2685569	-2.7027
chr	2685569	2685570	-3.2877
chr	2685570	2685571	-3.4983
chr	2685571	2685573	-3.6153
chr	2685573	2685574	-3.7089
chr	2685574	2685575	-3.7323
chr	2685575	2685576	-3.744
chr	2685576	2685587	-3.8844
chr	2685587	2685589	-3.8961
chr	2685589	2685590	-3.8727
chr	2685590	2685594	-0.2457
chr	2685594	2685595	-0.2223
chr	2685595	2685597	-0.0468
chr	2685597	2685612	-0.0234
chr	2685612	2685620	-0.0117
chr	2685630	2685648	-0.0468
chr	2685648	2685649	-0.0702
chr	2685649	2685650	-0.0936
chr	2685650	2685651	-0.1638
chr	2685651	2685652	-0.7956
chr	2685652	2685653	-0.8541
chr	2685653	2685655	-0.9243
chr	2685655	2685656	-0.8775
chr	2685656	2685667	-0.9009
chr	2685667	2685668	-0.9126
chr	2685668	2685670	-0.936
chr	2685670	2685671	-0.9009
chr	2685671	2685672	-0.6669
chr	2685672	2685673	-0.5967
chr	2685673	2685674	-0.702
chr	2685674	2685677	-0.6786
chr	2685677	2685693	-0.6669
chr	2685693	2685694	-0.0234
chr	2685723	2685741	-0.0117
chr	2685769	2685790	-0.0117
chr	2685833	2685835	-0.0234
chr	2685835	2685855	-0.0351
chr	2685855	2685856	-0.0234
chr	2685856	2685886	-0.0117
chr	2685887	2685888	-0.0234
chr	2685888	2685907	-0.0351
chr	2685907	2685908	-0.0234
chr	2685908	2685916	-0.0117
chr	2685985	2685988	-0.0117
chr	2685988	2686007	-0.0234
chr	2686007	2686008	-0.0117
chr	2686087	2686109	-0.0117
chr	2686164	2686186	-0.0117
chr	2686264	2686265	-0.0117
chr	2686265	2686269	-0.0234
chr	2686269	2686270	-0.0468
chr	2686270	2686271	-0.0702
chr	2686271	2686275	-0.2808
chr	2686275	2686287	-0.2925
chr	2686287	2686290	-0.3042
chr	2686290	2686292	-0.2808
chr	2686292	2686299	-0.0351
chr	2686299	2686309	-0.0234
chr	2686311	2686320	-0.0234
chr	2686320	2686332	-0.0351
chr	2686332	2686341	-0.0117
chr	2686357	2686375	-0.0234
chr	2686386	2686387	-0.0351
chr	2686387	2686391	-0.0585
chr	2686391	2686392	-0.0702
chr	2686392	2686399	-0.0819
chr	2686399	2686400	-0.117
chr	2686400	2686408	-0.1755
chr	2686408	2686409	-0.1638
chr	2686409	2686413	-0.1053
chr	2686413	2686420	-0.0936
chr	2686420	2686421	-0.0468
chr	2686421	2686422	-0.0234
chr	2686422	2686427	-0.0117
chr	2686434	2686437	-0.0117
chr	2686437	2686450	-0.0702
chr	2686450	2686451	-0.0936
chr	2686451	2686458	-0.1053
chr	2686458	2686472	-0.0351
chr	2686472	2686473	-0.0117
chr	2686497	2686520	-0.0117
chr	2686538	2686542	-0.0117
chr	2686542	2686561	-0.0234
chr	2686698	2686719	-0.0117
chr	2686747	2686768	-0.0585
chr	2686768	2686769	-0.0468
chr	2686769	2686770	-0.0234
chr	2686773	2686790	-0.0117
chr	2686834	2686839	-0.0468
chr	2686839	2686855	-0.1521
chr	2686855	2686860	-0.1053
chr	2686860	2686861	-0.0936
chr	2686861	2686863	-0.1755
chr	2686863	2686864	-0.1872
chr	2686864	2686879	-0.2106
chr	2686879	2686881	-0.1989
chr	2686881	2686886	-0.0117
chr	2686893	2686905	-0.0117
chr	2686905	2686907	-0.0234
chr	2686907	2686913	-0.0468
chr	2686913	2686924	-0.0351
chr	2686924	2686927	-0.0234
chr	2686927	2686929	-0.0117
chr	2686939	2686941	-0.0117
chr	2686941	2686942	-0.0234
chr	2686942	2686961	-0.0468
chr	2686961	2686962	-0.0351
chr	2686962	2686963	-0.0234
chr	2686963	2686964	-0.0117
chr	2687008	2687027	-0.0234
chr	2687027	2687029	-0.0117
chr	2687038	2687039	-0.0117
chr	2687039	2687058	-0.0234
chr	2687058	2687060	-0.0351
chr	2687060	2687063	-0.0117
chr	2687063	2687065	-0.0234
chr	2687065	2687068	-0.0351
chr	2687068	2687079	-0.0468
chr	2687079	2687082	-0.0702
chr	2687082	2687084	-0.0468
chr	2687084	2687087	-0.0585
chr	2687087	2687088	-0.0468
chr	2687088	2687098	-0.0351
chr	2687098	2687101	-0.0468
chr	2687101	2687102	-0.0351
chr	2687102	2687105	-0.0585
chr	2687105	2687106	-0.0702
chr	2687106	2687107	-0.0819
chr	2687107	2687109	-0.0936
chr	2687109	2687110	-0.117
chr	2687110	2687111	-0.1287
chr	2687111	2687113	-0.1521
chr	2687113	2687114	-0.2106
chr	2687114	2687116	-0.234
chr	2687116	2687123	-0.2457
chr	2687123	2687125	-0.2106
chr	2687125	2687126	-0.1989
chr	2687126	2687130	-0.1755
chr	2687130	2687131	-0.1404
chr	2687131	2687132	-0.1053
chr	2687132	2687133	-0.0936
chr	2687133	2687135	-0.0234
chr	2687135	2687137	-0.0117
chr	2687157	2687158	-0.0468
chr	2687158	2687160	-0.0819
chr	2687160	2687165	-0.1638
chr	2687165	2687181	-0.1872
chr	2687181	2687183	-0.0234
chr	2687183	2687188	-0.0468
chr	2687188	2687204	-0.0585
chr	2687204	2687210	-0.0117
chr	2687216	2687222	-0.2223
chr	2687222	2687232	-0.2457
chr	2687232	2687233	-0.1989
chr	2687233	2687238	-0.1872
chr	2687238	2687242	-0.0234
chr	2687243	2687244	-0.0117
chr	2687244	2687245	-0.0351
chr	2687245	2687246	-0.1989
chr	2687246	2687247	-0.2106
chr	2687247	2687252	-0.2223
chr	2687252	2687253	-0.2106
chr	2687253	2687256	-0.234
chr	2687256	2687257	-0.2457
chr	2687257	2687258	-0.3627
chr	2687258	2687259	-0.3744
chr	2687259	2687266	-0.3861
chr	2687266	2687267	-0.2691
chr	2687267	2687271	-0.1755
chr	2687271	2687273	-0.1989
chr	2687273	2687278	-0.2223
chr	2687278	2687279	-0.1638
chr	2687279	2687283	-0.0702
chr	2687283	2687284	-0.0585
chr	2687284	2687285	-0.0819
chr	2687285	2687286	-0.1989
chr	2687286	2687287	-2.808
chr	2687287	2687288	-4.8789
chr	2687288	2687289	-5.8032
chr	2687289	2687290	-6.0957
chr	2687290	2687291	-6.2712
chr	2687291	2687292	-6.3882
chr	2687292	2687293	-8.3772
chr	2687293	2687294	-8.424
chr	2687294	2687296	-9.0324
chr	2687296	2687297	-9.0441
chr	2687297	2687298	-9.0909
chr	2687298	2687305	-9.1026
chr	2687305	2687306	-9.1143
chr	2687306	2687307	-9.0792
chr	2687307	2687309	-9.0675
chr	2687309	2687311	-3.4515
chr	2687311	2687312	-3.4398
chr	2687312	2687313	-3.4281
chr	2687313	2687314	-3.2409
chr	2687314	2687315	-0.936
chr	2687315	2687316	-0.1521
chr	2687316	2687321	-0.0234
chr	2687321	2687327	-0.0117
chr	2687327	2687328	-0.1989
chr	2687328	2687329	-0.4095
chr	2687329	2687330	-0.4914
chr	2687330	2687331	-0.8307
chr	2687331	2687332	-1.4742
chr	2687332	2687334	-1.9656
chr	2687334	2687336	-1.9773
chr	2687336	2687341	-2.0007
chr	2687341	2687344	-1.989
chr	2687344	2687347	-2.0007
chr	2687347	2687350	-1.9773
chr	2687350	2687351	-1.9656
chr	2687351	2687353	-1.9422
chr	2687353	2687355	-0.0468
chr	2687355	2687358	-0.0234
chr	2687366	2687368	-0.0117
chr	2687368	2687369	-0.0351
chr	2687369	2687389	-0.0468
chr	2687389	2687390	-0.0234
chr	2687403	2687405	-0.0117
chr	2687405	2687406	-0.1521
chr	2687406	2687407	-0.1638
chr	2687407	2687408	-0.2691
chr	2687408	2687409	-0.2808
chr	2687409	2687426	-0.2925
chr	2687426	2687427	-0.2808
chr	2687427	2687430	-0.2691
chr	2687430	2687432	-0.2574
chr	2687432	2687434	-0.0117
chr	2687437	2687439	-0.0351
chr	2687439	2687441	-0.1755
chr	2687441	2687443	-0.1872
chr	2687443	2687444	-0.1989
chr	2687444	2687446	-0.2106
chr	2687446	2687447	-0.3393
chr	2687447	2687448	-0.5031
chr	2687448	2687449	-0.5265
chr	2687449	2687450	-1.872
chr	2687450	2687451	-1.9539
chr	2687451	2687458	-2.0124
chr	2687458	2687460	-1.989
chr	2687460	2687463	-1.9773
chr	2687463	2687464	-1.9188
chr	2687464	2687465	-1.8603
chr	2687465	2687469	-1.872
chr	2687469	2687471	-1.5678
chr	2687471	2687477	-0.0702
chr	2687477	2687484	-0.0819
chr	2687484	2687486	-0.0936
chr	2687486	2687496	-0.0351
chr	2687496	2687507	-0.0234
chr	2687516	2687521	-0.0117
chr	2687521	2687533	-0.0234
chr	2687533	2687537	-0.0117
chr	2687537	2687538	-0.0351
chr	2687538	2687540	-0.0468
chr	2687540	2687541	-0.0936
chr	2687541	2687543	-0.1404
chr	2687543	2687544	-0.1755
chr	2687544	2687545	-0.1872
chr	2687545	2687546	-0.2457
chr	2687546	2687547	-0.2691
chr	2687547	2687551	-0.351
chr	2687551	2687564	-0.3627
chr	2687564	2687565	-0.3042
chr	2687565	2687566	-0.1989
chr	2687566	2687567	-0.1638
chr	2687567	2687568	-0.0936
chr	2687568	2687576	-0.0117
chr	2687576	2687587	-0.0234
chr	2687587	2687594	-0.0117
chr	2687594	2687602	-0.0234
chr	2687602	2687616	-0.0117
chr	2687621	2687622	-0.0117
chr	2687622	2687630	-0.0234
chr	2687630	2687632	-0.0351
chr	2687632	2687635	-0.0936
chr	2687635	2687636	-0.468
chr	2687636	2687639	-0.5148
chr	2687639	2687640	-0.5265
chr	2687640	2687642	-0.5499
chr	2687642	2687653	-0.5265
chr	2687653	2687654	-0.4914
chr	2687654	2687655	-0.468
chr	2687655	2687656	-0.4446
chr	2687656	2687657	-0.4212
chr	2687657	2687659	-0.0468
chr	2687659	2687661	-0.0117
chr	2687672	2687684	-0.0117
chr	2687684	2687694	-0.0234
chr	2687694	2687701	-0.0117
chr	2687710	2687711	-0.0234
chr	2687711	2687720	-0.0468
chr	2687720	2687727	-0.0585
chr	2687727	2687730	-0.0819
chr	2687730	2687734	-0.0585
chr	2687734	2687738	-0.0819
chr	2687738	2687739	-0.1053
chr	2687739	2687752	-0.0936
chr	2687752	2687754	-0.117
chr	2687754	2687756	-0.0702
chr	2687756	2687757	-0.0819
chr	2687757	2687758	-0.0468
chr	2687758	2687760	-0.0585
chr	2687760	2687763	-0.1053
chr	2687763	2687764	-0.117
chr	2687764	2687765	-0.1989
chr	2687765	2687766	-0.2106
chr	2687766	2687768	-0.234
chr	2687768	2687773	-0.2457
chr	2687773	2687775	-0.2574
chr	2687775	2687776	-0.2808
chr	2687776	2687781	-0.2691
chr	2687781	2687783	-0.3042
chr	2687783	2687784	-0.3393
chr	2687784	2687785	-0.351
chr	2687785	2687786	-0.3744
chr	2687786	2687787	-0.2808
chr	2687787	2687788	-0.2574
chr	2687788	2687789	-0.3744
chr	2687789	2687793	-0.3978
chr	2687793	2687799	-0.3861
chr	2687799	2687800	-0.4095
chr	2687800	2687801	-0.4446
chr	2687801	2687802	-0.4797
chr	2687802	2687803	-0.8307
chr	2687803	2687804	-0.9828
chr	2687804	2687805	-2.2815
chr	2687805	2687806	-2.7378
chr	2687806	2687807	-7.4178
chr	2687807	2687808	-7.9911
chr	2687808	2687809	-8.1081
chr	2687809	2687810	-8.0847
chr	2687810	2687811	-8.0028
chr	2687811	2687822	-8.0145
chr	2687822	2687825	-8.0028
chr	2687825	2687826	-7.9794
chr	2687826	2687827	-0.0234
chr	2687827	2687832	-0.0117
chr	2687833	2687834	-0.0117
chr	2687834	2687835	-0.1287
chr	2687835	2687836	-0.3978
chr	2687836	2687837	-0.5967
chr	2687837	2687838	-0.7254
chr	2687838	2687839	-0.7839
chr	2687839	2687840	-1.1349
chr	2687840	2687842	-1.3455
chr	2687842	2687843	-1.755
chr	2687843	2687855	-1.7667
chr	2687855	2687856	-1.7199
chr	2687856	2687857	-1.3104
chr	2687857	2687858	-1.2636
chr	2687858	2687859	-0.0936
chr	2687859	2687860	-0.1287
chr	2687860	2687861	-0.1053
chr	2687861	2687863	-0.0702
chr	2687863	2687868	-0.0585
chr	2687868	2687870	-0.0702
chr	2687870	2687872	-0.0936
chr	2687872	2687873	-0.3393
chr	2687873	2687874	-0.4095
chr	2687874	2687879	-0.4329
chr	2687879	2687884	-0.3861
chr	2687884	2687885	-0.4095
chr	2687885	2687887	-0.4212
chr	2687887	2687888	-0.4914
chr	2687888	2687889	-0.5967
chr	2687889	2687890	-0.6201
chr	2687890	2687891	-0.6318
chr	2687891	2687892	-0.702
chr	2687892	2687893	-0.8658
chr	2687893	2687894	-1.1583
chr	2687894	2687895	-1.1934
chr	2687895	2687896	-1.2753
chr	2687896	2687899	-1.3104
chr	2687899	2687908	-1.2987
chr	2687908	2687909	-1.2753
chr	2687909	2687910	-1.0998
chr	2687910	2687911	-1.0179
chr	2687911	2687912	-0.9477
chr	2687912	2687913	-0.6435
chr	2687913	2687914	-0.5967
chr	2687914	2687916	-0.2808
chr	2687916	2687917	-0.0234
chr	2687919	2687923	-0.0117
chr	2687923	2687924	-0.1755
chr	2687924	2687925	-0.1989
chr	2687925	2687926	-0.2106
chr	2687926	2687927	-0.2223
chr	2687927	2687938	-0.2808
chr	2687938	2687945	-0.2925
chr	2687945	2687947	-0.0936
chr	2687947	2687948	-0.0819
chr	2687948	2687960	-0.0234
chr	2687960	2687964	-0.0351
chr	2687964	2687965	-0.351
chr	2687965	2687966	-0.3627
chr	2687966	2687967	-0.3978
chr	2687967	2687970	-0.4329
chr	2687970	2687971	-0.4563
chr	2687971	2687972	-0.7254
chr	2687972	2687973	-1.0998
chr	2687973	2687974	-1.1466
chr	2687974	2687975	-1.1817
chr	2687975	2687976	-1.3923
chr	2687976	2687977	-1.4508
chr	2687977	2687978	-1.521
chr	2687978	2687979	-1.5444
chr	2687979	2687981	-1.5561
chr	2687981	2687983	-1.5795
chr	2687983	2687984	-1.5912
chr	2687984	2687985	-1.6263
chr	2687985	2687986	-1.404
chr	2687986	2687988	-1.2285
chr	2687988	2687992	-1.2168
chr	2687992	2687993	-1.1934
chr	2687993	2687997	-1.17
chr	2687997	2687998	-1.1232
chr	2687998	2688000	-0.0702
chr	2688000	2688002	-0.0585
chr	2688002	2688003	-0.0468
chr	2688003	2688005	-0.0585
chr	2688005	2688017	-0.0117
chr	2688017	2688020	-0.0234
chr	2688020	2688021	-0.0468
chr	2688021	2688023	-0.0702
chr	2688023	2688024	-0.0819
chr	2688024	2688026	-0.0702
chr	2688026	2688028	-0.0819
chr	2688028	2688029	-0.0936
chr	2688029	2688030	-0.117
chr	2688030	2688031	-0.1404
chr	2688031	2688032	-0.1872
chr	2688032	2688034	-0.1989
chr	2688034	2688035	-0.6201
chr	2688035	2688041	-0.7371
chr	2688041	2688045	-0.7254
chr	2688045	2688051	-0.6435
chr	2688051	2688055	-0.6318
chr	2688055	2688056	-0.585
chr	2688056	2688057	-0.0702
chr	2688057	2688062	-0.0468
chr	2688065	2688073	-0.0117
chr	2688073	2688080	-0.0351
chr	2688080	2688082	-0.0468
chr	2688082	2688083	-0.0585
chr	2688083	2688085	-0.0702
chr	2688085	2688086	-0.3627
chr	2688086	2688087	-0.4446
chr	2688087	2688088	-0.9243
chr	2688088	2688089	-2.5857
chr	2688089	2688090	-2.6676
chr	2688090	2688092	-2.8665
chr	2688092	2688093	-2.9133
chr	2688093	2688094	-2.925
chr	2688094	2688107	-2.9601
chr	2688107	2688108	-2.5272
chr	2688108	2688109	-2.3166
chr	2688109	2688110	-2.2815
chr	2688110	2688112	-0.0468
chr	2688112	2688117	-0.0234
chr	2688121	2688122	-0.0585
chr	2688122	2688123	-0.0702
chr	2688123	2688126	-0.0819
chr	2688126	2688127	-0.0936
chr	2688127	2688143	-0.1053
chr	2688143	2688144	-0.0702
chr	2688144	2688151	-0.0234
chr	2688215	2688237	-0.0117
chr	2688261	2688264	-0.0351
chr	2688264	2688265	-0.0468
chr	2688265	2688266	-0.0585
chr	2688266	2688267	-0.1287
chr	2688267	2688269	-0.1404
chr	2688269	2688270	-0.1638
chr	2688270	2688280	-0.1872
chr	2688280	2688282	-0.1989
chr	2688282	2688285	-0.1638
chr	2688285	2688288	-0.1521
chr	2688288	2688289	-0.0234
chr	2688289	2688290	-0.0117
chr	2688290	2688297	-0.0234
chr	2688297	2688299	-0.0351
chr	2688299	2688300	-0.0468
chr	2688300	2688301	-0.0585
chr	2688301	2688302	-0.1053
chr	2688302	2688303	-0.3978
chr	2688303	2688305	-0.4446
chr	2688305	2688308	-0.4797
chr	2688308	2688312	-0.4914
chr	2688312	2688313	-1.0179
chr	2688313	2688314	-1.0647
chr	2688314	2688315	-1.4157
chr	2688315	2688316	-1.4508
chr	2688316	2688319	-1.6146
chr	2688319	2688324	-1.6029
chr	2688324	2688334	-1.1232
chr	2688334	2688335	-1.0296
chr	2688335	2688336	-0.9126
chr	2688383	2688405	-0.0117
chr	2688432	2688453	-0.0117
chr	2688473	2688502	-0.0117
chr	2688568	2688572	-0.0117
chr	2688572	2688573	-0.2223
chr	2688573	2688574	-0.2808
chr	2688574	2688589	-0.2925
chr	2688589	2688593	-0.2808
chr	2688593	2688594	-0.2457
chr	2688594	2688596	-0.0702
chr	2688596	2688597	-0.0585
chr	2688597	2688598	-0.0702
chr	2688598	2688599	-0.0819
chr	2688599	2688600	-0.0351
chr	2688600	2688606	-0.0468
chr	2688606	2688608	-0.0585
chr	2688608	2688609	-0.1989
chr	2688609	2688610	-0.2223
chr	2688610	2688613	-0.2808
chr	2688613	2688616	-0.2925
chr	2688616	2688617	-0.3159
chr	2688617	2688618	-0.3627
chr	2688618	2688619	-0.351
chr	2688619	2688620	-0.3744
chr	2688620	2688621	-0.5616
chr	2688621	2688622	-1.0179
chr	2688622	2688623	-1.0998
chr	2688623	2688624	-1.1466
chr	2688624	2688625	-1.17
chr	2688625	2688641	-1.1934
chr	2688641	2688643	-0.1755
chr	2688643	2688651	-0.0117
chr	2688651	2688656	-0.0234
chr	2688656	2688665	-0.0585
chr	2688665	2688678	-0.0468
chr	2688679	2688698	-0.0117
chr	2688698	2688699	-0.0234
chr	2688699	2688702	-0.0819
chr	2688702	2688703	-0.1053
chr	2688703	2688704	-0.1989
chr	2688704	2688705	-3.6036
chr	2688705	2688706	-5.6277
chr	2688706	2688707	-6.1425
chr	2688707	2688708	-6.2595
chr	2688708	2688709	-6.318
chr	2688709	2688712	-7.2774
chr	2688712	2688713	-7.3476
chr	2688713	2688714	-8.3772
chr	2688714	2688715	-8.8686
chr	2688715	2688716	-8.9271
chr	2688716	2688718	-8.9505
chr	2688718	2688719	-8.9739
chr	2688719	2688723	-8.9973
chr	2688723	2688724	-8.9622
chr	2688724	2688725	-8.9505
chr	2688725	2688726	-8.9154
chr	2688726	2688727	-1.7901
chr	2688727	2688733	-1.7433
chr	2688733	2688735	-1.7316
chr	2688735	2688737	-0.1989
chr	2688737	2688738	-0.1638
chr	2688738	2688742	-0.0117
chr	2688785	2688786	-0.0234
chr	2688786	2688787	-0.117
chr	2688787	2688789	-0.1521
chr	2688789	2688790	-0.2925
chr	2688790	2688791	-0.6201
chr	2688791	2688792	-1.404
chr	2688792	2688793	-1.7082
chr	2688793	2688794	-1.872
chr	2688794	2688795	-1.8837
chr	2688795	2688807	-1.9071
chr	2688807	2688808	-1.9188
chr	2688808	2688809	-1.9422
chr	2688809	2688810	-1.9305
chr	2688810	2688811	-1.9539
chr	2688811	2688812	-1.9656
chr	2688812	2688813	-1.3689
chr	2688813	2688814	-1.287
chr	2688814	2688833	-1.1817
chr	2688833	2688834	-0.6669
chr	2688834	2688835	-0.0585
chr	2688836	2688842	-0.0117
chr	2688842	2688856	-0.0234
chr	2688856	2688857	-0.0351
chr	2688857	2688858	-0.1287
chr	2688858	2688859	-0.936
chr	2688859	2688860	-0.9828
chr	2688860	2688861	-0.9945
chr	2688861	2688863	-1.0296
chr	2688863	2688864	-1.0764
chr	2688864	2688865	-1.0647
chr	2688865	2688866	-1.0881
chr	2688866	2688868	-1.1583
chr	2688868	2688869	-1.1934
chr	2688869	2688870	-1.3104
chr	2688870	2688871	-1.3572
chr	2688871	2688875	-1.3689
chr	2688875	2688879	-1.3806
chr	2688879	2688880	-0.702
chr	2688880	2688884	-0.6201
chr	2688884	2688885	-0.6084
chr	2688885	2688888	-0.2223
chr	2688888	2688891	-0.1989
chr	2688891	2688892	-0.0234
chr	2688892	2688905	-0.0117
chr	2688905	2688909	-0.0234
chr	2688909	2688911	-0.0351
chr	2688911	2688912	-1.4859
chr	2688912	2688913	-1.7433
chr	2688913	2688915	-1.8603
chr	2688915	2688916	-1.9188
chr	2688916	2688917	-1.9305
chr	2688917	2688918	-1.9656
chr	2688918	2688919	-2.0358
chr	2688919	2688920	-2.0241
chr	2688920	2688921	-2.1645
chr	2688921	2688922	-2.7612
chr	2688922	2688923	-2.7729
chr	2688923	2688925	-2.7846
chr	2688925	2688926	-2.7963
chr	2688926	2688927	-2.808
chr	2688927	2688928	-2.7963
chr	2688928	2688932	-2.808
chr	2688932	2688933	-2.8197
chr	2688933	2688934	-1.0764
chr	2688934	2688935	-1.1466
chr	2688935	2688936	-1.1817
chr	2688936	2688937	-1.2168
chr	2688937	2688938	-1.2285
chr	2688938	2688939	-1.6146
chr	2688939	2688940	-1.6497
chr	2688940	2688941	-1.6848
chr	2688941	2688942	-1.9188
chr	2688942	2688943	-1.5327
chr	2688943	2688944	-1.6146
chr	2688944	2688946	-2.0709
chr	2688946	2688956	-2.0943
chr	2688956	2688959	-2.0826
chr	2688959	2688960	-1.3806
chr	2688960	2688961	-1.3221
chr	2688961	2688963	-1.2519
chr	2688963	2688964	-0.6786
chr	2688964	2688965	-0.6201
chr	2688965	2688966	-0.585
chr	2688966	2688975	-0.0234
chr	2688975	2688980	-0.0468
chr	2688980	2688981	-0.0351
chr	2688981	2688996	-0.0234
chr	2689004	2689005	-0.0117
chr	2689005	2689007	-0.0234
chr	2689007	2689008	-0.0351
chr	2689008	2689009	-0.1521
chr	2689009	2689010	-0.2106
chr	2689010	2689011	-0.2808
chr	2689011	2689013	-0.351
chr	2689013	2689015	-0.3627
chr	2689015	2689016	-0.3744
chr	2689016	2689018	-0.3861
chr	2689018	2689027	-0.3978
chr	2689027	2689030	-0.4095
chr	2689030	2689032	-0.117
chr	2689032	2689033	-0.1521
chr	2689033	2689034	-0.1638
chr	2689034	2689036	-0.1755
chr	2689036	2689039	-0.1989
chr	2689039	2689040	-0.4914
chr	2689040	2689041	-1.3806
chr	2689041	2689042	-1.6146
chr	2689042	2689043	-1.6614
chr	2689043	2689044	-1.6731
chr	2689044	2689045	-1.6848
chr	2689045	2689046	-1.6965
chr	2689046	2689051	-1.7082
chr	2689051	2689053	-1.6848
chr	2689053	2689054	-1.6146
chr	2689054	2689057	-1.5795
chr	2689057	2689059	-1.5561
chr	2689059	2689060	-1.5444
chr	2689060	2689061	-1.5327
chr	2689061	2689062	-1.521
chr	2689062	2689063	-0.117
chr	2689063	2689064	-0.0819
chr	2689064	2689067	-0.0468
chr	2689067	2689075	-0.0351
chr	2689075	2689078	-0.0468
chr	2689078	2689084	-0.0351
chr	2689084	2689090	-0.0234
chr	2689090	2689091	-0.0351
chr	2689091	2689097	-0.0468
chr	2689097	2689102	-0.0351
chr	2689102	2689104	-0.0468
chr	2689104	2689111	-0.0351
chr	2689111	2689112	-0.0234
chr	2689112	2689125	-0.0117
chr	2689146	2689147	-0.0117
chr	2689147	2689169	-0.0234
chr	2689175	2689198	-0.0117
chr	2689203	2689211	-0.0117
chr	2689211	2689212	-0.0234
chr	2689212	2689213	-0.0351
chr	2689213	2689214	-0.0468
chr	2689214	2689221	-0.0585
chr	2689221	2689222	-0.0702
chr	2689222	2689223	-0.0936
chr	2689223	2689224	-0.1053
chr	2689224	2689225	-0.1287
chr	2689225	2689226	-0.1521
chr	2689226	2689227	-0.1872
chr	2689227	2689228	-0.2691
chr	2689228	2689229	-0.3744
chr	2689229	2689230	-0.3978
chr	2689230	2689231	-0.4797
chr	2689231	2689232	-0.5616
chr	2689232	2689233	-0.6318
chr	2689233	2689234	-0.5967
chr	2689234	2689236	-0.585
chr	2689236	2689246	-0.5733
chr	2689246	2689247	-0.5499
chr	2689247	2689248	-0.5382
chr	2689248	2689249	-0.4563
chr	2689249	2689250	-0.2691
chr	2689250	2689251	-0.2457
chr	2689251	2689252	-0.2106
chr	2689252	2689253	-0.0351
chr	2689253	2689258	-0.0234
chr	2689258	2689263	-0.0351
chr	2689263	2689264	-0.0468
chr	2689264	2689265	-0.0819
chr	2689265	2689266	-0.1053
chr	2689266	2689268	-0.4563
chr	2689268	2689269	-0.6435
chr	2689269	2689270	-0.8658
chr	2689270	2689271	-1.989
chr	2689271	2689272	-2.5272
chr	2689272	2689273	-2.7963
chr	2689273	2689274	-3.0654
chr	2689274	2689275	-3.1005
chr	2689275	2689276	-3.1824
chr	2689276	2689277	-3.1941
chr	2689277	2689278	-3.2175
chr	2689278	2689279	-3.2292
chr	2689279	2689280	-3.2409
chr	2689280	2689281	-4.0131
chr	2689281	2689282	-4.1301
chr	2689282	2689285	-4.2003
chr	2689285	2689289	-4.212
chr	2689289	2689291	-4.0833
chr	2689291	2689292	-3.9546
chr	2689292	2689293	-1.7433
chr	2689293	2689294	-1.1817
chr	2689294	2689295	-1.1115
chr	2689295	2689298	-1.0296
chr	2689298	2689299	-1.0179
chr	2689299	2689301	-0.9828
chr	2689301	2689302	-0.9126
chr	2689302	2689305	-0.0351
chr	2689305	2689306	-0.0234
chr	2689306	2689308	-0.0117
chr	2689308	2689310	-0.0351
chr	2689310	2689311	-0.0585
chr	2689311	2689326	-0.0702
chr	2689326	2689327	-0.0585
chr	2689327	2689328	-0.117
chr	2689328	2689329	-0.1404
chr	2689329	2689333	-0.1521
chr	2689333	2689338	-0.1404
chr	2689338	2689339	-0.1638
chr	2689339	2689340	-0.2457
chr	2689340	2689341	-0.2574
chr	2689341	2689343	-0.4095
chr	2689343	2689344	-0.4212
chr	2689344	2689345	-0.4446
chr	2689345	2689349	-0.4329
chr	2689349	2689362	-0.3276
chr	2689362	2689367	-0.0585
chr	2689442	2689444	-0.0351
chr	2689444	2689446	-0.0702
chr	2689446	2689462	-0.0936
chr	2689462	2689464	-0.1053
chr	2689464	2689465	-0.0936
chr	2689465	2689466	-0.0702
chr	2689466	2689482	-0.0468
chr	2689482	2689486	-0.0351
chr	2689486	2689487	-0.0117
chr	2689549	2689550	-0.117
chr	2689550	2689570	-0.1404
chr	2689570	2689571	-0.0468
chr	2689627	2689632	-0.0117
chr	2689632	2689633	-0.0234
chr	2689633	2689636	-0.0468
chr	2689636	2689648	-0.0585
chr	2689648	2689655	-0.0468
chr	2689655	2689656	-0.0234
chr	2689683	2689702	-0.0234
chr	2689702	2689703	-0.0351
chr	2689703	2689704	-0.0468
chr	2689704	2689707	-0.0585
chr	2689707	2689717	-0.0702
chr	2689717	2689720	-0.0819
chr	2689720	2689726	-0.1053
chr	2689726	2689727	-0.117
chr	2689727	2689728	-0.0468
chr	2689728	2689739	-0.0585
chr	2689739	2689742	-0.0468
chr	2689742	2689743	-0.0351
chr	2689743	2689760	-0.0234
chr	2689760	2689769	-0.0351
chr	2689769	2689781	-0.0234
chr	2689781	2689794	-0.0117
chr	2689896	2689918	-0.0234
chr	2689999	2690019	-0.0117
chr	2690051	2690068	-0.0117
chr	2690156	2690157	-0.0234
chr	2690157	2690178	-0.0351
chr	2690242	2690244	-0.0351
chr	2690244	2690245	-0.0468
chr	2690245	2690246	-0.1404
chr	2690246	2690247	-0.1755
chr	2690247	2690250	-0.1872
chr	2690250	2690252	-0.1989
chr	2690252	2690254	-0.234
chr	2690254	2690256	-0.2808
chr	2690256	2690267	-0.2925
chr	2690267	2690268	-0.117
chr	2690268	2690275	-0.1053
chr	2690275	2690276	-0.0117
chr	2690279	2690280	-0.0117
chr	2690280	2690300	-0.0351
chr	2690300	2690303	-0.0234
chr	2690312	2690314	-0.0117
chr	2690314	2690315	-0.1053
chr	2690315	2690316	-0.1287
chr	2690316	2690317	-0.1872
chr	2690317	2690337	-0.2106
chr	2690337	2690339	-0.0351
chr	2690339	2690340	-0.0117
chr	2690380	2690401	-0.0351
chr	2690402	2690411	-0.0117
chr	2690411	2690423	-0.0234
chr	2690423	2690428	-0.0117
chr	2690442	2690445	-0.0117
chr	2690445	2690446	-0.4563
chr	2690446	2690447	-0.5967
chr	2690447	2690448	-0.6201
chr	2690448	2690449	-0.6318
chr	2690449	2690460	-0.6435
chr	2690460	2690461	-0.6552
chr	2690461	2690465	-0.6786
chr	2690465	2690466	-0.6903
chr	2690466	2690467	-0.3978
chr	2690467	2690468	-0.5382
chr	2690468	2690471	-0.5031
chr	2690471	2690482	-0.5148
chr	2690482	2690486	-0.5031
chr	2690486	2690487	-0.4797
chr	2690487	2690488	-0.3861
chr	2690488	2690489	-0.351
chr	2690509	2690511	-0.0117
chr	2690511	2690513	-0.0234
chr	2690513	2690516	-0.0351
chr	2690516	2690531	-0.0468
chr	2690531	2690534	-0.0117
chr	2690546	2690555	-0.0117
chr	2690555	2690557	-0.0234
chr	2690557	2690567	-0.0351
chr	2690567	2690576	-0.0234
chr	2690576	2690578	-0.0117
chr	2690579	2690598	-0.0117
chr	2690598	2690601	-0.0234
chr	2690601	2690602	-0.0351
chr	2690602	2690603	-0.0702
chr	2690603	2690604	-0.1053
chr	2690604	2690625	-0.1287
chr	2690644	2690647	-0.0117
chr	2690647	2690649	-0.1404
chr	2690649	2690651	-0.1989
chr	2690651	2690653	-0.2106
chr	2690653	2690669	-0.2223
chr	2690669	2690670	-0.0936
chr	2690670	2690676	-0.0234
chr	2690676	2690690	-0.0117
chr	2690703	2690705	-0.0117
chr	2690705	2690718	-0.0234
chr	2690718	2690724	-0.0351
chr	2690724	2690725	-0.0117
chr	2690725	2690726	-0.0351
chr	2690726	2690728	-0.0468
chr	2690728	2690730	-0.0702
chr	2690730	2690735	-0.0819
chr	2690735	2690739	-0.1404
chr	2690739	2690745	-0.1521
chr	2690745	2690747	-0.1404
chr	2690747	2690750	-0.0936
chr	2690750	2690751	-0.0819
chr	2690751	2690752	-0.117
chr	2690752	2690753	-0.3042
chr	2690753	2690755	-0.3744
chr	2690755	2690756	-0.3861
chr	2690756	2690760	-0.3042
chr	2690760	2690773	-0.3159
chr	2690773	2690774	-0.3042
chr	2690774	2690777	-0.0234
chr	2690777	2690778	-0.0117
chr	2690905	2690906	-0.0351
chr	2690906	2690907	-0.0468
chr	2690907	2690927	-0.0585
chr	2691041	2691063	-0.0117
chr	2691070	2691091	-0.0117
chr	2691105	2691127	-0.0117
chr	2691141	2691168	-0.0234
chr	2691195	2691199	-0.0117
chr	2691199	2691216	-0.0234
chr	2691216	2691219	-0.0117
chr	2691275	2691305	-0.0117
chr	2691305	2691317	-0.0234
chr	2691317	2691326	-0.0117
chr	2691415	2691425	-0.0117
chr	2691425	2691440	-0.0234
chr	2691440	2691446	-0.0117
chr	2691491	2691495	-0.0117
chr	2691495	2691500	-0.0234
chr	2691500	2691509	-0.0351
chr	2691509	2691512	-0.0468
chr	2691512	2691513	-0.0234
chr	2691513	2691514	-0.0585
chr	2691514	2691523	-0.0702
chr	2691523	2691524	-0.0936
chr	2691524	2691525	-0.0819
chr	2691525	2691526	-0.1638
chr	2691526	2691531	-0.2106
chr	2691531	2691532	-0.1989
chr	2691532	2691533	-0.1638
chr	2691533	2691546	-0.1521
chr	2691547	2691568	-0.0117
chr	2691617	2691619	-0.0117
chr	2691619	2691620	-0.0234
chr	2691620	2691640	-0.0468
chr	2691640	2691642	-0.0117
chr	2691749	2691769	-0.0117
chr	2691786	2691806	-0.0351
chr	2691806	2691810	-0.0234
chr	2691890	2691894	-0.0234
chr	2691894	2691910	-0.0351
chr	2691910	2691911	-0.0234
chr	2691913	2691929	-0.0117
chr	2691934	2691956	-0.0117
chr	2691991	2691998	-0.0117
chr	2691998	2692013	-0.0234
chr	2692013	2692017	-0.0117
chr	2692017	2692018	-0.0234
chr	2692018	2692019	-0.0468
chr	2692019	2692020	-0.117
chr	2692020	2692021	-0.1287
chr	2692021	2692022	-0.1404
chr	2692022	2692038	-0.1521
chr	2692038	2692039	-0.1872
chr	2692039	2692040	-1.3221
chr	2692040	2692048	-1.3338
chr	2692048	2692058	-1.3455
chr	2692058	2692060	-1.3338
chr	2692060	2692061	-1.3104
chr	2692061	2692070	-0.0117
chr	2692071	2692092	-0.0117
chr	2692114	2692117	-0.0351
chr	2692117	2692120	-0.0468
chr	2692120	2692121	-0.1521
chr	2692121	2692122	-0.2223
chr	2692122	2692130	-0.234
chr	2692130	2692132	-0.2457
chr	2692132	2692133	-0.2574
chr	2692133	2692135	-0.2691
chr	2692135	2692136	-0.2808
chr	2692136	2692138	-1.755
chr	2692138	2692139	-2.0826
chr	2692139	2692140	-2.0943
chr	2692140	2692141	-2.1294
chr	2692141	2692142	-2.1177
chr	2692142	2692144	-1.9539
chr	2692144	2692145	-1.9422
chr	2692145	2692156	-1.9539
chr	2692156	2692157	-1.9422
chr	2692157	2692158	-0.1053
chr	2692158	2692161	-0.0936
chr	2692161	2692162	-0.0702
chr	2692162	2692163	-0.0117
chr	2692203	2692209	-0.0234
chr	2692209	2692224	-0.0351
chr	2692224	2692225	-0.0234
chr	2692225	2692232	-0.0117
chr	2692264	2692285	-0.0117
chr	2692286	2692290	-0.0117
chr	2692290	2692306	-0.0234
chr	2692306	2692308	-0.0351
chr	2692308	2692328	-0.0468
chr	2692328	2692329	-0.0351
chr	2692397	2692406	-0.0117
chr	2692406	2692408	-0.0702
chr	2692408	2692409	-0.0819
chr	2692409	2692410	-0.1872
chr	2692410	2692412	-0.1989
chr	2692412	2692423	-0.2106
chr	2692423	2692429	-0.1989
chr	2692429	2692430	-0.1638
chr	2692463	2692465	-0.0351
chr	2692465	2692477	-0.0468
chr	2692477	2692485	-0.0585
chr	2692485	2692486	-0.0234
chr	2692486	2692498	-0.0117
chr	2692588	2692610	-0.0117
chr	2692653	2692656	-0.0234
chr	2692656	2692657	-0.0468
chr	2692657	2692658	-0.0702
chr	2692658	2692678	-0.0819
chr	2692715	2692716	-0.0117
chr	2692716	2692717	-0.0351
chr	2692717	2692718	-0.1755
chr	2692718	2692720	-0.2106
chr	2692720	2692722	-0.234
chr	2692722	2692739	-0.2457
chr	2692803	2692804	-0.0117
chr	2692804	2692805	-0.0234
chr	2692805	2692806	-0.0468
chr	2692806	2692807	-0.0702
chr	2692807	2692808	-0.0936
chr	2692808	2692813	-0.1053
chr	2692813	2692828	-0.1521
chr	2692828	2692829	-0.1404
chr	2692858	2692873	-0.0117
chr	2692873	2692874	-0.0351
chr	2692874	2692875	-0.0585
chr	2692875	2692876	-0.0702
chr	2692876	2692880	-0.0819
chr	2692880	2692882	-0.0702
chr	2692882	2692885	-0.0936
chr	2692885	2692892	-0.1053
chr	2692892	2692895	-0.0936
chr	2692895	2692898	-0.0468
chr	2692898	2692902	-0.0351
chr	2692902	2692903	-0.0936
chr	2692903	2692904	-0.2223
chr	2692904	2692905	-0.3042
chr	2692905	2692907	-0.3627
chr	2692907	2692908	-1.4157
chr	2692908	2692909	-1.4625
chr	2692909	2692910	-1.5561
chr	2692910	2692912	-1.5678
chr	2692912	2692913	-1.5912
chr	2692913	2692916	-1.6029
chr	2692916	2692917	-2.0241
chr	2692917	2692918	-2.0475
chr	2692918	2692919	-4.3758
chr	2692919	2692920	-9.9567
chr	2692920	2692921	-10.0971
chr	2692921	2692922	-10.1907
chr	2692922	2692923	-10.2024
chr	2692923	2692924	-10.1907
chr	2692924	2692925	-10.0269
chr	2692925	2692929	-10.0386
chr	2692929	2692931	-8.9505
chr	2692931	2692935	-8.8452
chr	2692935	2692939	-8.7867
chr	2692939	2692940	-8.775
chr	2692940	2692941	-8.7633
chr	2692941	2692942	-0.0234
chr	2692942	2692946	-0.0351
chr	2692946	2692951	-0.0234
chr	2692951	2692963	-0.0351
chr	2692963	2692969	-0.0234
chr	2692982	2693004	-0.0117
chr	2693004	2693005	-0.0234
chr	2693005	2693006	-0.0351
chr	2693006	2693007	-0.0702
chr	2693007	2693008	-0.0936
chr	2693008	2693009	-0.1053
chr	2693009	2693010	-1.1466
chr	2693010	2693016	-1.1934
chr	2693016	2693018	-1.404
chr	2693018	2693022	-1.4625
chr	2693022	2693028	-1.4742
chr	2693028	2693029	-1.4274
chr	2693029	2693030	-1.17
chr	2693030	2693039	-0.2808
chr	2693053	2693076	-0.0117
chr	2693089	2693093	-0.0117
chr	2693093	2693094	-0.0234
chr	2693094	2693106	-0.0351
chr	2693106	2693113	-0.0234
chr	2693113	2693118	-0.0117
chr	2693120	2693140	-0.0117
chr	2693157	2693162	-0.0819
chr	2693162	2693163	-0.1053
chr	2693163	2693164	-0.1404
chr	2693164	2693177	-0.1521
chr	2693177	2693178	-0.1755
chr	2693178	2693179	-0.1872
chr	2693179	2693181	-0.1521
chr	2693181	2693183	-0.117
chr	2693183	2693186	-0.1053
chr	2693186	2693197	-0.0468
chr	2693197	2693198	-0.0585
chr	2693198	2693200	-0.0351
chr	2693200	2693201	-0.0117
chr	2693201	2693202	-0.2808
chr	2693202	2693203	-0.3042
chr	2693203	2693205	-0.3627
chr	2693205	2693206	-0.3744
chr	2693206	2693207	-0.4212
chr	2693207	2693210	-0.4563
chr	2693210	2693221	-0.4797
chr	2693221	2693222	-0.4212
chr	2693222	2693223	-0.1989
chr	2693223	2693224	-0.2808
chr	2693224	2693225	-0.3276
chr	2693225	2693227	-0.5148
chr	2693227	2693228	-0.6669
chr	2693228	2693229	-0.7956
chr	2693229	2693245	-0.819
chr	2693245	2693246	-0.585
chr	2693246	2693248	-0.4212
chr	2693248	2693249	-0.3042
chr	2693249	2693250	-0.0468
chr	2693250	2693251	-0.0351
chr	2693251	2693253	-0.0234
chr	2693253	2693258	-0.0351
chr	2693258	2693274	-0.0234
chr	2693276	2693298	-0.0351
chr	2693298	2693299	-0.3276
chr	2693299	2693300	-0.3744
chr	2693300	2693302	-0.4212
chr	2693302	2693304	-0.4329
chr	2693304	2693316	-0.4563
chr	2693316	2693317	-0.468
chr	2693317	2693318	-0.4914
chr	2693318	2693319	-0.4797
chr	2693319	2693320	-0.5616
chr	2693320	2693321	-0.3042
chr	2693321	2693322	-0.3861
chr	2693322	2693323	-0.4797
chr	2693323	2693324	-0.5499
chr	2693324	2693326	-0.5733
chr	2693326	2693337	-0.5616
chr	2693337	2693339	-0.5499
chr	2693339	2693341	-0.5265
chr	2693341	2693342	-0.3978
chr	2693342	2693343	-0.2106
chr	2693343	2693344	-0.1989
chr	2693344	2693348	-0.0234
chr	2693348	2693349	-0.0468
chr	2693349	2693350	-0.0819
chr	2693350	2693352	-0.0936
chr	2693352	2693363	-0.117
chr	2693363	2693364	-0.234
chr	2693364	2693366	-0.2574
chr	2693366	2693367	-2.2581
chr	2693367	2693369	-2.7495
chr	2693369	2693371	-2.9367
chr	2693371	2693384	-2.9835
chr	2693384	2693385	-2.9718
chr	2693385	2693386	-2.6091
chr	2693386	2693387	-2.574
chr	2693387	2693388	-0.9477
chr	2693388	2693389	-0.0351
chr	2693389	2693390	-0.0117
chr	2693421	2693423	-0.0351
chr	2693423	2693424	-0.0585
chr	2693424	2693425	-0.0936
chr	2693425	2693426	-0.1053
chr	2693426	2693444	-0.117
chr	2693444	2693445	-0.1053
chr	2693462	2693466	-0.0117
chr	2693466	2693468	-0.0351
chr	2693468	2693469	-0.0585
chr	2693469	2693470	-0.0702
chr	2693470	2693471	-0.0819
chr	2693471	2693472	-0.2925
chr	2693472	2693473	-0.3159
chr	2693473	2693474	-0.585
chr	2693474	2693475	-0.7371
chr	2693475	2693476	-0.8073
chr	2693476	2693477	-0.819
chr	2693477	2693478	-0.8307
chr	2693478	2693479	-0.9009
chr	2693479	2693487	-1.0062
chr	2693487	2693488	-0.9945
chr	2693488	2693492	-0.9711
chr	2693492	2693495	-0.8892
chr	2693495	2693496	-0.2691
chr	2693496	2693497	-0.2223
chr	2693497	2693500	-0.2106
chr	2693517	2693519	-0.2223
chr	2693519	2693520	-0.2457
chr	2693520	2693521	-0.2574
chr	2693521	2693522	-0.2691
chr	2693522	2693523	-0.4563
chr	2693523	2693524	-0.4914
chr	2693524	2693525	-0.5265
chr	2693525	2693526	-0.5382
chr	2693526	2693528	-0.585
chr	2693528	2693529	-0.5967
chr	2693529	2693530	-1.0764
chr	2693530	2693531	-1.1583
chr	2693531	2693534	-1.17
chr	2693534	2693538	-1.1817
chr	2693538	2693539	-1.1934
chr	2693539	2693541	-0.9594
chr	2693541	2693544	-0.9009
chr	2693544	2693545	-0.6903
chr	2693545	2693548	-0.6786
chr	2693548	2693550	-0.6669
chr	2693550	2693551	-0.585
chr	2693551	2693552	-0.1287
chr	2693552	2693554	-0.117
chr	2693554	2693555	-0.1053
chr	2693555	2693556	-0.0819
chr	2693556	2693557	-0.0585
chr	2693557	2693558	-0.0468
chr	2693558	2693559	-0.0351
chr	2693566	2693573	-0.0117
chr	2693573	2693578	-0.0234
chr	2693578	2693588	-0.0468
chr	2693588	2693592	-0.0351
chr	2693592	2693595	-0.0468
chr	2693595	2693599	-0.0351
chr	2693599	2693601	-0.0702
chr	2693601	2693619	-0.0819
chr	2693619	2693620	-0.0702
chr	2693687	2693705	-0.0234
chr	2693705	2693707	-0.0351
chr	2693707	2693708	-0.0585
chr	2693708	2693712	-0.0351
chr	2693712	2693714	-0.0585
chr	2693714	2693730	-0.0702
chr	2693730	2693734	-0.0585
chr	2693780	2693783	-0.0117
chr	2693783	2693784	-0.0468
chr	2693784	2693785	-0.5031
chr	2693785	2693786	-0.6552
chr	2693786	2693787	-0.6786
chr	2693787	2693788	-0.6903
chr	2693788	2693790	-0.7137
chr	2693790	2693792	-0.7254
chr	2693792	2693804	-0.7371
chr	2693804	2693805	-0.6084
chr	2693805	2693809	-0.0936
chr	2693809	2693811	-0.0117
chr	2693855	2693862	-0.0585
chr	2693862	2693863	-0.1638
chr	2693863	2693864	-0.2925
chr	2693864	2693867	-0.351
chr	2693867	2693875	-0.3861
chr	2693875	2693877	-0.4446
chr	2693877	2693884	-0.3861
chr	2693884	2693885	-0.1872
chr	2693885	2693886	-0.0936
chr	2693886	2693887	-0.0819
chr	2693887	2693896	-0.0585
chr	2693919	2693937	-0.0117
chr	2693937	2693939	-0.0468
chr	2693939	2693957	-0.0936
chr	2693957	2693959	-0.0585
chr	2693959	2693960	-0.0351
chr	2694063	2694064	-0.0117
chr	2694064	2694066	-0.0468
chr	2694066	2694067	-0.5265
chr	2694067	2694068	-0.6903
chr	2694068	2694069	-0.702
chr	2694069	2694071	-0.7137
chr	2694071	2694074	-0.7371
chr	2694074	2694080	-0.7488
chr	2694080	2694086	-0.7371
chr	2694086	2694087	-0.7254
chr	2694087	2694088	-0.5382
chr	2694088	2694089	-0.0468
chr	2694089	2694090	-0.0351
chr	2694090	2694098	-0.0117
chr	2694113	2694114	-0.0117
chr	2694114	2694115	-0.0234
chr	2694115	2694117	-0.0351
chr	2694117	2694133	-0.0468
chr	2694133	2694136	-0.0585
chr	2694136	2694150	-0.0117
chr	2694150	2694154	-0.0234
chr	2694154	2694170	-0.0117
chr	2694170	2694171	-0.0234
chr	2694171	2694187	-0.0117
chr	2694223	2694224	-0.5382
chr	2694224	2694226	-0.6084
chr	2694226	2694229	-0.6552
chr	2694229	2694242	-0.6669
chr	2694242	2694245	-0.6903
chr	2694245	2694247	-0.0351
chr	2694247	2694254	-0.0585
chr	2694254	2694264	-0.0468
chr	2694264	2694266	-0.0117
chr	2694276	2694278	-0.0117
chr	2694278	2694282	-0.0234
chr	2694282	2694297	-0.0351
chr	2694297	2694300	-0.0117
chr	2694343	2694364	-0.0234
chr	2694388	2694410	-0.0117
chr	2694425	2694451	-0.0117
chr	2694451	2694452	-0.0351
chr	2694452	2694453	-0.0936
chr	2694453	2694454	-0.2457
chr	2694454	2694463	-0.2574
chr	2694463	2694474	-0.2691
chr	2694474	2694484	-0.0117
chr	2694532	2694533	-0.0117
chr	2694533	2694534	-0.0351
chr	2694534	2694548	-0.0702
chr	2694548	2694556	-0.0819
chr	2694556	2694565	-0.0117
chr	2694577	2694580	-0.0117
chr	2694580	2694581	-0.0468
chr	2694581	2694582	-0.0819
chr	2694582	2694583	-0.1404
chr	2694583	2694584	-2.4921
chr	2694584	2694585	-2.7495
chr	2694585	2694586	-2.9367
chr	2694586	2694588	-2.9601
chr	2694588	2694603	-3.042
chr	2694603	2694604	-2.9952
chr	2694604	2694605	-2.8548
chr	2694605	2694609	-0.0351
chr	2694609	2694613	-0.0234
chr	2694613	2694614	-0.0351
chr	2694614	2694615	-0.0819
chr	2694615	2694616	-0.1404
chr	2694616	2694617	-1.0998
chr	2694617	2694618	-1.2987
chr	2694618	2694619	-1.3455
chr	2694619	2694636	-1.3572
chr	2694636	2694637	-1.3104
chr	2694637	2694638	-0.8307
chr	2694659	2694660	-0.0234
chr	2694660	2694661	-0.0351
chr	2694661	2694663	-0.2691
chr	2694663	2694665	-0.3159
chr	2694665	2694666	-0.3276
chr	2694666	2694670	-0.3393
chr	2694670	2694671	-0.4329
chr	2694671	2694682	-0.4563
chr	2694682	2694683	-0.4329
chr	2694683	2694685	-0.1638
chr	2694685	2694686	-0.1521
chr	2694686	2694691	-0.1404
chr	2694691	2694692	-0.117
chr	2694692	2694693	-0.0936
chr	2694693	2694708	-0.0117
chr	2694727	2694743	-0.0234
chr	2694762	2694776	-0.0117
chr	2694776	2694783	-0.117
chr	2694783	2694793	-0.1053
chr	2694793	2694795	-0.1287
chr	2694795	2694812	-0.0234
chr	2694812	2694820	-0.0117
chr	2694868	2694869	-0.0117
chr	2694869	2694870	-0.0351
chr	2694870	2694871	-0.0468
chr	2694871	2694872	-0.0819
chr	2694872	2694874	-0.1404
chr	2694874	2694892	-0.1521
chr	2694892	2694893	-0.1404
chr	2694893	2694896	-0.0117
chr	2694929	2694951	-0.0117
chr	2694951	2694953	-0.0234
chr	2694953	2694954	-0.0936
chr	2694954	2694955	-0.3159
chr	2694955	2694959	-0.351
chr	2694959	2694971	-0.3627
chr	2694971	2694972	-0.351
chr	2694972	2694974	-0.3276
chr	2694974	2694975	-0.2925
chr	2694975	2694976	-0.2574
chr	2694976	2694977	-0.0234
chr	2694977	2694979	-0.0117
chr	2694995	2694996	-0.0117
chr	2694996	2694998	-0.0234
chr	2694998	2695002	-0.0351
chr	2695002	2695014	-0.0468
chr	2695014	2695023	-0.0351
chr	2695023	2695029	-0.0117
chr	2695029	2695051	-0.0234
chr	2695106	2695119	-0.0117
chr	2695119	2695121	-0.0234
chr	2695121	2695122	-0.0468
chr	2695122	2695127	-0.0585
chr	2695127	2695141	-0.0468
chr	2695209	2695210	-0.1989
chr	2695210	2695211	-0.2106
chr	2695211	2695213	-0.2223
chr	2695213	2695216	-0.4329
chr	2695216	2695217	-0.4446
chr	2695217	2695222	-0.468
chr	2695222	2695223	-0.4914
chr	2695223	2695224	-0.5382
chr	2695224	2695227	-0.5616
chr	2695227	2695228	-0.5967
chr	2695228	2695229	-0.6318
chr	2695229	2695230	-0.8775
chr	2695230	2695231	-0.7956
chr	2695231	2695232	-0.702
chr	2695232	2695234	-0.7254
chr	2695234	2695235	-0.5148
chr	2695235	2695236	-0.5265
chr	2695236	2695239	-0.5148
chr	2695239	2695240	-0.5031
chr	2695240	2695244	-0.4914
chr	2695244	2695246	-0.4446
chr	2695246	2695251	-0.4563
chr	2695251	2695257	-0.4446
chr	2695257	2695270	-0.0234
chr	2695270	2695272	-0.0117
chr	2695284	2695285	-0.0117
chr	2695285	2695286	-0.0234
chr	2695286	2695291	-0.0351
chr	2695291	2695293	-0.0468
chr	2695293	2695305	-0.0585
chr	2695305	2695310	-0.0234
chr	2695310	2695315	-0.0117
chr	2695324	2695351	-0.0117
chr	2695351	2695354	-0.0234
chr	2695354	2695370	-0.0117
chr	2695373	2695374	-0.0585
chr	2695374	2695377	-0.1053
chr	2695377	2695378	-0.117
chr	2695378	2695395	-0.1404
chr	2695395	2695399	-0.1287
chr	2695404	2695405	-0.0117
chr	2695405	2695406	-0.0585
chr	2695406	2695407	-1.2402
chr	2695407	2695408	-1.3338
chr	2695408	2695409	-1.5444
chr	2695409	2695410	-1.9656
chr	2695410	2695411	-7.3359
chr	2695411	2695412	-8.1783
chr	2695412	2695413	-8.5878
chr	2695413	2695414	-8.8452
chr	2695414	2695416	-8.9037
chr	2695416	2695418	-8.9154
chr	2695418	2695429	-8.9271
chr	2695429	2695430	-8.9037
chr	2695430	2695431	-0.2106
chr	2695431	2695433	-0.1989
chr	2695433	2695434	-0.0702
chr	2695434	2695436	-0.0585
chr	2695436	2695437	-0.0468
chr	2695437	2695439	-0.0585
chr	2695439	2695440	-0.0468
chr	2695440	2695441	-0.0702
chr	2695441	2695442	-0.0819
chr	2695442	2695443	-0.0936
chr	2695443	2695444	-0.2925
chr	2695444	2695445	-1.8603
chr	2695445	2695446	-1.872
chr	2695446	2695447	-1.9071
chr	2695447	2695448	-1.9305
chr	2695448	2695452	-1.9656
chr	2695452	2695454	-1.9539
chr	2695454	2695458	-1.9773
chr	2695458	2695459	-1.989
chr	2695459	2695461	-1.9539
chr	2695461	2695462	-1.9422
chr	2695462	2695463	-1.9305
chr	2695463	2695464	-1.9188
chr	2695464	2695465	-1.8603
chr	2695465	2695467	-0.0702
chr	2695467	2695474	-0.0468
chr	2695474	2695475	-0.0351
chr	2695475	2695479	-0.0234
chr	2695479	2695480	-0.0117
chr	2695488	2695498	-0.0117
chr	2695498	2695499	-0.0468
chr	2695499	2695500	-0.0585
chr	2695500	2695501	-0.0702
chr	2695501	2695502	-0.5265
chr	2695502	2695503	-0.5382
chr	2695503	2695504	-0.6318
chr	2695504	2695505	-0.6435
chr	2695505	2695507	-0.6552
chr	2695507	2695523	-0.6669
chr	2695523	2695524	-0.0819
chr	2695524	2695525	-0.0585
chr	2695525	2695526	-0.2223
chr	2695526	2695528	-0.234
chr	2695528	2695529	-0.2457
chr	2695529	2695530	-0.3159
chr	2695530	2695533	-0.4095
chr	2695533	2695547	-0.4212
chr	2695547	2695549	-0.1872
chr	2695549	2695550	-0.1404
chr	2695550	2695551	-0.1287
chr	2695551	2695552	-0.0351
chr	2695566	2695591	-0.0117
chr	2695591	2695592	-0.0585
chr	2695592	2695593	-0.3393
chr	2695593	2695594	-0.5733
chr	2695594	2695612	-0.702
chr	2695612	2695614	-0.6435
chr	2695614	2695616	-0.3393
chr	2695616	2695617	-0.0234
chr	2695636	2695638	-0.0117
chr	2695638	2695639	-0.0468
chr	2695639	2695640	-0.0819
chr	2695640	2695641	-0.117
chr	2695641	2695644	-0.1287
chr	2695644	2695645	-0.1404
chr	2695645	2695660	-0.1521
chr	2695660	2695661	-0.1053
chr	2695661	2695663	-0.0234
chr	2695663	2695672	-0.0117
chr	2695672	2695677	-0.0234
chr	2695677	2695688	-0.0351
chr	2695688	2695694	-0.0234
chr	2695698	2695701	-0.0117
chr	2695701	2695705	-0.0585
chr	2695705	2695707	-0.1287
chr	2695707	2695710	-0.1521
chr	2695710	2695718	-0.1638
chr	2695718	2695719	-0.1755
chr	2695719	2695721	-0.1872
chr	2695721	2695722	-0.1755
chr	2695722	2695724	-0.1404
chr	2695724	2695725	-0.2106
chr	2695725	2695726	-0.2223
chr	2695726	2695728	-0.1989
chr	2695728	2695729	-0.2223
chr	2695729	2695730	-0.2691
chr	2695730	2695731	-0.351
chr	2695731	2695732	-0.3861
chr	2695732	2695733	-0.468
chr	2695733	2695734	-0.5031
chr	2695734	2695745	-0.4914
chr	2695745	2695746	-0.4797
chr	2695746	2695748	-0.3744
chr	2695748	2695752	-0.3627
chr	2695752	2695753	-0.1755
chr	2695753	2695754	-0.1638
chr	2695754	2695755	-0.0234
chr	2695778	2695788	-0.0117
chr	2695788	2695790	-0.0351
chr	2695790	2695794	-0.0468
chr	2695794	2695800	-0.0351
chr	2695800	2695801	-0.1053
chr	2695801	2695805	-0.117
chr	2695805	2695810	-0.1287
chr	2695810	2695815	-0.0936
chr	2695815	2695819	-0.1053
chr	2695819	2695821	-0.117
chr	2695821	2695822	-0.1053
chr	2695822	2695836	-0.0234
chr	2695836	2695841	-0.0117
chr	2695846	2695871	-0.0351
chr	2695905	2695908	-0.0117
chr	2695908	2695920	-0.0234
chr	2695920	2695928	-0.0351
chr	2695928	2695929	-0.0234
chr	2695929	2695935	-0.0351
chr	2695935	2695938	-0.0468
chr	2695938	2695939	-0.0351
chr	2695939	2695941	-0.0468
chr	2695941	2695943	-0.0585
chr	2695943	2695948	-0.0702
chr	2695948	2695950	-0.0585
chr	2695950	2695953	-0.0468
chr	2695953	2695954	-0.0702
chr	2695954	2695955	-0.0819
chr	2695955	2695956	-0.1053
chr	2695956	2695958	-0.117
chr	2695958	2695961	-0.1404
chr	2695961	2695962	-0.1521
chr	2695962	2695963	-0.1287
chr	2695963	2695965	-0.117
chr	2695965	2695966	-0.1287
chr	2695966	2695967	-0.1404
chr	2695967	2695969	-0.1521
chr	2695969	2695972	-0.1638
chr	2695972	2695974	-0.1755
chr	2695974	2695975	-0.1521
chr	2695975	2695983	-0.117
chr	2695983	2695990	-0.1053
chr	2695990	2695991	-0.0702
chr	2695991	2695992	-0.0936
chr	2695992	2695993	-0.1755
chr	2695993	2695995	-0.234
chr	2695995	2695996	-0.2457
chr	2695996	2696003	-0.2925
chr	2696003	2696008	-0.3159
chr	2696008	2696010	-0.3276
chr	2696010	2696012	-0.2808
chr	2696012	2696013	-0.2691
chr	2696013	2696015	-0.234
chr	2696015	2696016	-0.1287
chr	2696016	2696017	-0.0819
chr	2696017	2696018	-0.0468
chr	2696018	2696025	-0.0351
chr	2696025	2696028	-0.7605
chr	2696028	2696035	-0.7488
chr	2696035	2696038	-0.7605
chr	2696038	2696041	-0.8073
chr	2696041	2696042	-0.7956
chr	2696042	2696043	-0.8541
chr	2696043	2696045	-0.8658
chr	2696045	2696046	-0.9126
chr	2696046	2696047	-0.8775
chr	2696047	2696058	-0.1755
chr	2696058	2696060	-0.1638
chr	2696060	2696061	-0.1053
chr	2696061	2696062	-0.1287
chr	2696062	2696063	-0.234
chr	2696063	2696065	-0.2691
chr	2696065	2696066	-0.351
chr	2696066	2696067	-0.3393
chr	2696067	2696070	-0.3276
chr	2696070	2696071	-0.3159
chr	2696071	2696072	-0.3042
chr	2696072	2696079	-0.2808
chr	2696079	2696083	-0.2457
chr	2696083	2696084	-0.0585
chr	2696084	2696085	-0.2106
chr	2696085	2696086	-0.468
chr	2696086	2696105	-0.4914
chr	2696105	2696106	-0.2457
chr	2696106	2696107	-0.0468
chr	2696107	2696108	-0.0234
chr	2696108	2696112	-0.0585
chr	2696112	2696133	-0.1404
chr	2696142	2696148	-0.0117
chr	2696148	2696151	-0.0234
chr	2696151	2696152	-0.0819
chr	2696152	2696154	-0.117
chr	2696154	2696156	-0.1287
chr	2696156	2696157	-0.1989
chr	2696157	2696158	-0.7839
chr	2696158	2696159	-0.8307
chr	2696159	2696160	-0.9828
chr	2696160	2696161	-1.0062
chr	2696161	2696163	-1.0179
chr	2696163	2696172	-1.0296
chr	2696172	2696173	-1.0179
chr	2696173	2696176	-0.9594
chr	2696176	2696177	-0.936
chr	2696177	2696178	-0.7722
chr	2696178	2696179	-0.1755
chr	2696179	2696180	-0.117
chr	2696180	2696181	-0.0819
chr	2696181	2696182	-0.0117
chr	2696189	2696191	-0.0234
chr	2696191	2696213	-0.0351
chr	2696225	2696247	-0.0117
chr	2696247	2696249	-0.0702
chr	2696249	2696263	-0.0819
chr	2696263	2696265	-0.1287
chr	2696265	2696266	-0.1521
chr	2696266	2696268	-0.1404
chr	2696268	2696270	-0.0819
chr	2696270	2696280	-0.1053
chr	2696280	2696284	-0.117
chr	2696284	2696286	-0.0468
chr	2696286	2696291	-0.0351
chr	2696291	2696292	-0.0117
chr	2696292	2696300	-0.0351
chr	2696300	2696303	-0.0234
chr	2696303	2696312	-0.0819
chr	2696312	2696313	-0.0936
chr	2696313	2696314	-0.2808
chr	2696314	2696315	-0.6318
chr	2696315	2696318	-0.702
chr	2696318	2696325	-0.7137
chr	2696325	2696331	-0.6552
chr	2696331	2696334	-0.6669
chr	2696334	2696336	-0.5967
chr	2696336	2696337	-0.936
chr	2696337	2696341	-1.0179
chr	2696341	2696344	-1.0413
chr	2696344	2696354	-1.053
chr	2696354	2696355	-1.0647
chr	2696355	2696356	-1.1583
chr	2696356	2696357	-1.1817
chr	2696357	2696359	-0.234
chr	2696359	2696360	-0.2223
chr	2696360	2696361	-0.234
chr	2696361	2696369	-0.3042
chr	2696369	2696371	-0.3627
chr	2696371	2696372	-0.4446
chr	2696372	2696375	-0.4563
chr	2696375	2696376	-0.5733
chr	2696376	2696377	-0.6084
chr	2696377	2696378	-0.5967
chr	2696378	2696382	-0.6084
chr	2696382	2696383	-0.5967
chr	2696383	2696384	-0.5265
chr	2696384	2696386	-0.5382
chr	2696386	2696390	-0.5733
chr	2696390	2696392	-0.5499
chr	2696392	2696396	-0.5382
chr	2696396	2696397	-0.4446
chr	2696397	2696403	-0.1989
chr	2696403	2696405	-0.1872
chr	2696405	2696406	-0.0702
chr	2696406	2696407	-0.0585
chr	2696407	2696408	-0.0468
chr	2696408	2696410	-0.0234
chr	2696428	2696431	-0.0117
chr	2696431	2696432	-0.0234
chr	2696432	2696433	-0.0351
chr	2696433	2696435	-0.0936
chr	2696435	2696436	-0.1287
chr	2696436	2696439	-0.1404
chr	2696439	2696448	-0.1521
chr	2696448	2696449	-0.1638
chr	2696449	2696450	-0.1872
chr	2696450	2696451	-0.2106
chr	2696451	2696452	-0.2457
chr	2696452	2696453	-0.3276
chr	2696453	2696454	-0.6201
chr	2696454	2696456	-0.6669
chr	2696456	2696457	-0.7956
chr	2696457	2696458	-0.9594
chr	2696458	2696459	-3.5919
chr	2696459	2696460	-3.744
chr	2696460	2696461	-4.3875
chr	2696461	2696462	-4.7034
chr	2696462	2696463	-4.7619
chr	2696463	2696465	-4.8087
chr	2696465	2696466	-4.8321
chr	2696466	2696467	-4.8789
chr	2696467	2696471	-4.9023
chr	2696471	2696476	-4.914
chr	2696476	2696477	-4.9023
chr	2696477	2696480	-4.8438
chr	2696480	2696481	-1.6146
chr	2696481	2696482	-1.5795
chr	2696482	2696483	-1.4976
chr	2696483	2696484	-0.0819
chr	2696484	2696485	-0.0702
chr	2696485	2696487	-0.0585
chr	2696487	2696488	-0.0468
chr	2696488	2696493	-0.0234
chr	2696505	2696509	-0.0234
chr	2696509	2696510	-0.0351
chr	2696510	2696528	-0.0468
chr	2696528	2696529	-0.0234
chr	2696529	2696531	-0.0351
chr	2696531	2696535	-0.0117
chr	2696535	2696541	-0.0234
chr	2696541	2696549	-0.0351
chr	2696549	2696550	-0.0819
chr	2696550	2696554	-0.0936
chr	2696554	2696557	-0.117
chr	2696557	2696562	-0.1287
chr	2696562	2696571	-0.117
chr	2696571	2696573	-0.0819
chr	2696573	2696575	-0.0351
chr	2696575	2696588	-0.0468
chr	2696588	2696593	-0.0819
chr	2696593	2696597	-0.0936
chr	2696597	2696600	-0.0819
chr	2696600	2696611	-0.0585
chr	2696611	2696614	-0.0468
chr	2696793	2696794	-0.0117
chr	2696794	2696795	-0.0351
chr	2696795	2696796	-0.5499
chr	2696796	2696797	-0.6903
chr	2696797	2696798	-1.1349
chr	2696798	2696799	-1.5327
chr	2696799	2696800	-1.7433
chr	2696800	2696801	-1.7784
chr	2696801	2696802	-2.0241
chr	2696802	2696803	-3.1122
chr	2696803	2696805	-4.0248
chr	2696805	2696806	-4.0365
chr	2696806	2696807	-4.0599
chr	2696807	2696808	-4.0833
chr	2696808	2696809	-4.095
chr	2696809	2696810	-4.0833
chr	2696810	2696817	-4.095
chr	2696817	2696822	-2.8197
chr	2696822	2696823	-2.5506
chr	2696860	2696861	-0.0234
chr	2696861	2696863	-0.0468
chr	2696863	2696864	-0.0585
chr	2696864	2696879	-0.0702
chr	2696879	2696881	-0.0936
chr	2696881	2696882	-0.0351
chr	2696882	2696883	-0.0468
chr	2696883	2696884	-0.0351
chr	2696884	2696885	-0.234
chr	2696885	2696904	-0.2574
chr	2696904	2696905	-0.234
chr	2696905	2696906	-0.0234
chr	2696906	2696911	-0.0585
chr	2696911	2696913	-0.0702
chr	2696913	2696915	-0.0819
chr	2696915	2696928	-0.0936
chr	2696928	2696932	-0.0585
chr	2696932	2696937	-0.0117
chr	2696957	2697000	-0.0117
chr	2697000	2697001	-0.0351
chr	2697001	2697002	-0.0468
chr	2697002	2697006	-0.2223
chr	2697006	2697012	-0.234
chr	2697012	2697013	-0.3159
chr	2697013	2697014	-0.3861
chr	2697014	2697016	-0.3978
chr	2697016	2697017	-0.4446
chr	2697017	2697018	-0.4914
chr	2697018	2697023	-0.5382
chr	2697023	2697029	-0.3042
chr	2697029	2697033	-0.2925
chr	2697033	2697034	-0.2691
chr	2697034	2697035	-0.1872
chr	2697035	2697053	-0.0117
chr	2697053	2697060	-0.0234
chr	2697060	2697061	-0.234
chr	2697061	2697062	-0.2691
chr	2697062	2697063	-0.3042
chr	2697063	2697075	-0.3744
chr	2697075	2697081	-0.3627
chr	2697081	2697082	-0.351
chr	2697082	2697085	-0.0468
chr	2697085	2697087	-0.0234
chr	2697087	2697089	-0.0117
chr	2697096	2697117	-0.0117
chr	2697164	2697165	-0.0117
chr	2697165	2697185	-0.0234
chr	2697185	2697187	-0.0117
chr	2697187	2697192	-0.0351
chr	2697192	2697193	-0.0468
chr	2697193	2697194	-0.0585
chr	2697194	2697209	-0.0819
chr	2697209	2697214	-0.0351
chr	2697214	2697215	-0.0234
chr	2697215	2697216	-0.0351
chr	2697216	2697231	-0.0117
chr	2697245	2697248	-0.0234
chr	2697248	2697253	-0.0351
chr	2697253	2697254	-0.0585
chr	2697254	2697256	-0.0702
chr	2697256	2697257	-0.0936
chr	2697257	2697258	-1.6848
chr	2697258	2697259	-1.9539
chr	2697259	2697262	-1.9656
chr	2697262	2697275	-2.0124
chr	2697275	2697277	-2.0007
chr	2697277	2697278	-1.989
chr	2697278	2697279	-1.9305
chr	2697283	2697296	-0.0117
chr	2697296	2697301	-0.0234
chr	2697301	2697303	-0.0351
chr	2697303	2697304	-0.0702
chr	2697304	2697305	-0.117
chr	2697305	2697318	-0.1404
chr	2697318	2697323	-0.1287
chr	2697323	2697325	-0.117
chr	2697325	2697326	-0.0585
chr	2697326	2697327	-0.0234
chr	2697327	2697343	-0.0117
chr	2697343	2697344	-0.0819
chr	2697344	2697345	-0.0936
chr	2697345	2697349	-0.117
chr	2697349	2697361	-0.1053
chr	2697361	2697362	-0.117
chr	2697362	2697363	-0.1053
chr	2697363	2697364	-0.117
chr	2697364	2697365	-0.1404
chr	2697365	2697366	-0.0936
chr	2697366	2697367	-0.1053
chr	2697367	2697368	-0.2223
chr	2697368	2697370	-0.3159
chr	2697370	2697374	-0.3393
chr	2697374	2697376	-0.351
chr	2697376	2697377	-0.3861
chr	2697377	2697378	-0.3978
chr	2697378	2697379	-0.4212
chr	2697379	2697380	-2.7846
chr	2697380	2697381	-3.1473
chr	2697381	2697382	-3.1824
chr	2697382	2697383	-3.1941
chr	2697383	2697384	-3.4047
chr	2697384	2697385	-3.4164
chr	2697385	2697387	-3.4281
chr	2697387	2697388	-3.4164
chr	2697388	2697389	-3.3813
chr	2697389	2697391	-3.2409
chr	2697391	2697394	-3.3345
chr	2697394	2697397	-3.3462
chr	2697397	2697399	-3.3579
chr	2697399	2697401	-0.8307
chr	2697401	2697402	-0.3393
chr	2697402	2697403	-0.3276
chr	2697403	2697404	-0.3042
chr	2697404	2697411	-0.2691
chr	2697411	2697421	-0.0234
chr	2697421	2697428	-0.0117
chr	2697429	2697453	-0.0117
chr	2697474	2697493	-0.0117
chr	2697503	2697504	-0.0117
chr	2697504	2697509	-0.0468
chr	2697509	2697524	-0.0585
chr	2697524	2697529	-0.0351
chr	2697529	2697534	-0.0117
chr	2697613	2697634	-0.0117
chr	2697640	2697642	-0.0351
chr	2697642	2697643	-0.0819
chr	2697643	2697644	-0.0936
chr	2697644	2697645	-0.1053
chr	2697645	2697646	-0.4212
chr	2697646	2697649	-0.5382
chr	2697649	2697650	-0.5499
chr	2697650	2697663	-0.5616
chr	2697663	2697666	-0.5148
chr	2697666	2697667	-0.1053
chr	2697667	2697668	-0.0117
chr	2697670	2697671	-0.0117
chr	2697671	2697672	-0.0468
chr	2697672	2697681	-0.0585
chr	2697681	2697691	-0.0819
chr	2697691	2697692	-0.0585
chr	2697692	2697693	-0.0351
chr	2697693	2697703	-0.0234
chr	2697721	2697722	-0.0117
chr	2697722	2697723	-0.0351
chr	2697723	2697724	-0.0468
chr	2697724	2697725	-0.5148
chr	2697725	2697726	-0.5382
chr	2697726	2697728	-0.5499
chr	2697728	2697733	-0.5616
chr	2697733	2697734	-0.5733
chr	2697734	2697739	-0.585
chr	2697739	2697741	-0.5967
chr	2697741	2697742	-0.585
chr	2697742	2697744	-0.5967
chr	2697744	2697745	-0.4797
chr	2697745	2697746	-0.4329
chr	2697746	2697756	-0.0468
chr	2697756	2697763	-0.0234
chr	2697763	2697769	-0.0117
chr	2697769	2697772	-0.0351
chr	2697772	2697773	-0.2106
chr	2697773	2697774	-0.2223
chr	2697774	2697778	-0.2457
chr	2697778	2697783	-0.234
chr	2697783	2697789	-0.2691
chr	2697789	2697793	-0.2574
chr	2697793	2697794	-0.0819
chr	2697794	2697795	-0.0468
chr	2697795	2697796	-0.0936
chr	2697796	2697797	-0.1053
chr	2697797	2697800	-0.1287
chr	2697800	2697802	-0.1404
chr	2697802	2697804	-0.1521
chr	2697804	2697805	-0.1989
chr	2697805	2697808	-0.1521
chr	2697808	2697810	-0.1638
chr	2697810	2697812	-0.1755
chr	2697812	2697813	-0.2223
chr	2697813	2697816	-0.234
chr	2697816	2697817	-0.2457
chr	2697817	2697818	-0.1872
chr	2697818	2697819	-0.2223
chr	2697819	2697826	-0.3627
chr	2697826	2697827	-0.4095
chr	2697827	2697828	-0.5733
chr	2697828	2697829	-0.6318
chr	2697829	2697830	-0.6903
chr	2697830	2697831	-0.7722
chr	2697831	2697832	-0.8073
chr	2697832	2697833	-1.404
chr	2697833	2697835	-1.4274
chr	2697835	2697836	-1.4508
chr	2697836	2697838	-1.5678
chr	2697838	2697839	-1.5327
chr	2697839	2697840	-1.4625
chr	2697840	2697841	-1.4742
chr	2697841	2697842	-1.4976
chr	2697842	2697851	-1.5093
chr	2697851	2697853	-0.7722
chr	2697853	2697858	-0.3978
chr	2697858	2697859	-0.3042
chr	2697859	2697863	-0.0351
chr	2697863	2697864	-0.0234
chr	2697864	2697865	-0.1053
chr	2697865	2697866	-1.404
chr	2697866	2697867	-1.5795
chr	2697867	2697868	-1.6146
chr	2697868	2697881	-1.6263
chr	2697881	2697883	-1.638
chr	2697883	2697884	-1.6263
chr	2697884	2697886	-1.6029
chr	2697886	2697887	-1.5561
chr	2697887	2697889	-0.0819
chr	2697889	2697903	-0.1053
chr	2697903	2697906	-0.0819
chr	2697906	2697908	-0.0936
chr	2697908	2697910	-0.1053
chr	2697910	2697911	-0.0585
chr	2697911	2697912	-0.0819
chr	2697912	2697914	-0.1287
chr	2697914	2697915	-0.1521
chr	2697915	2697916	-0.1989
chr	2697916	2697917	-0.3276
chr	2697917	2697918	-0.6201
chr	2697918	2697933	-0.7137
chr	2697933	2697937	-0.6669
chr	2697937	2697938	-0.5148
chr	2697938	2697939	-0.1404
chr	2697939	2697940	-0.0234
chr	2697940	2697941	-0.0117
chr	2697966	2697977	-0.0117
chr	2697977	2697978	-0.0702
chr	2697978	2697979	-0.2808
chr	2697979	2697983	-0.3042
chr	2697983	2697994	-0.2925
chr	2697994	2697996	-0.2808
chr	2697996	2697998	-0.2691
chr	2697998	2697999	-0.2574
chr	2697999	2698004	-0.0468
chr	2698084	2698085	-0.0117
chr	2698085	2698086	-0.0234
chr	2698086	2698087	-0.1989
chr	2698087	2698088	-0.702
chr	2698088	2698090	-0.7137
chr	2698090	2698091	-0.7371
chr	2698091	2698096	-0.7488
chr	2698096	2698097	-0.7956
chr	2698097	2698099	-1.0062
chr	2698099	2698100	-1.0764
chr	2698100	2698106	-1.0881
chr	2698106	2698107	-1.0764
chr	2698107	2698108	-1.0647
chr	2698108	2698117	-0.3393
chr	2698117	2698118	-0.3276
chr	2698118	2698119	-0.0819
chr	2698253	2698275	-0.0351
chr	2698285	2698292	-0.0117
chr	2698292	2698307	-0.0234
chr	2698307	2698314	-0.0117
chr	2698347	2698360	-0.0234
chr	2698360	2698361	-0.0351
chr	2698361	2698364	-0.0585
chr	2698364	2698366	-0.0702
chr	2698366	2698368	-0.0819
chr	2698368	2698378	-0.0585
chr	2698378	2698380	-0.0468
chr	2698380	2698387	-0.0351
chr	2698387	2698388	-0.0234
chr	2698388	2698398	-0.0117
chr	2698535	2698536	-0.0234
chr	2698536	2698537	-0.0351
chr	2698537	2698560	-0.0468
chr	2698577	2698578	-0.0234
chr	2698578	2698579	-0.0351
chr	2698579	2698580	-0.0585
chr	2698580	2698581	-0.0702
chr	2698581	2698582	-0.0819
chr	2698582	2698583	-0.117
chr	2698583	2698585	-0.1755
chr	2698585	2698586	-0.1872
chr	2698586	2698605	-0.2223
chr	2698605	2698606	-0.0234
chr	2698642	2698649	-0.0117
chr	2698649	2698666	-0.0234
chr	2698666	2698667	-0.0117
chr	2698667	2698668	-0.0702
chr	2698668	2698669	-0.1404
chr	2698669	2698670	-0.1989
chr	2698670	2698671	-0.2106
chr	2698671	2698673	-0.1989
chr	2698673	2698678	-0.2106
chr	2698678	2698689	-0.2223
chr	2698689	2698690	-0.1053
chr	2698690	2698693	-0.0234
chr	2698693	2698705	-0.0117
chr	2698728	2698729	-0.0351
chr	2698729	2698731	-0.0702
chr	2698731	2698749	-0.0819
chr	2698749	2698750	-0.0702
chr	2698756	2698776	-0.0117
chr	2698804	2698809	-0.0117
chr	2698809	2698825	-0.0351
chr	2698825	2698831	-0.0234
chr	2698921	2698925	-0.0351
chr	2698925	2698943	-0.0468
chr	2698943	2698950	-0.0117
chr	2698950	2698951	-0.0585
chr	2698951	2698971	-0.0702
chr	2698971	2698972	-0.0351
chr	2699018	2699040	-0.0117
chr	2699070	2699092	-0.0117
chr	2699122	2699123	-0.0351
chr	2699123	2699124	-0.0468
chr	2699124	2699128	-0.1053
chr	2699128	2699129	-0.1287
chr	2699129	2699145	-0.1521
chr	2699145	2699146	-0.0702
chr	2699146	2699147	-0.0585
chr	2699147	2699150	-0.0351
chr	2699150	2699151	-0.0234
chr	2699163	2699184	-0.0702
chr	2699184	2699185	-0.0819
chr	2699185	2699189	-0.0117
chr	2699189	2699195	-0.0819
chr	2699195	2699199	-0.1053
chr	2699199	2699201	-0.117
chr	2699201	2699202	-0.1287
chr	2699202	2699206	-0.1755
chr	2699206	2699211	-0.1638
chr	2699211	2699225	-0.0936
chr	2699225	2699228	-0.0234
chr	2699228	2699229	-0.0117
chr	2699257	2699276	-0.0117
chr	2699276	2699282	-0.0234
chr	2699282	2699300	-0.0117
chr	2699307	2699308	-0.0234
chr	2699308	2699330	-0.0351
chr	2699335	2699346	-0.0117
chr	2699346	2699363	-0.0234
chr	2699412	2699429	-0.0117
chr	2699518	2699537	-0.0234
chr	2699537	2699543	-0.0117
chr	2699676	2699700	-0.0117
chr	2699717	2699725	-0.0117
chr	2699725	2699743	-0.0234
chr	2699793	2699800	-0.0234
chr	2699800	2699802	-0.0351
chr	2699802	2699814	-0.0468
chr	2699814	2699821	-0.0234
chr	2699821	2699824	-0.0117
chr	2699848	2699849	-0.0117
chr	2699849	2699850	-0.0468
chr	2699850	2699851	-0.0585
chr	2699851	2699856	-0.4914
chr	2699856	2699864	-0.5031
chr	2699864	2699870	-0.5148
chr	2699870	2699871	-0.5031
chr	2699871	2699872	-0.0351
chr	2699872	2699874	-0.0702
chr	2699874	2699875	-0.117
chr	2699875	2699877	-0.1404
chr	2699877	2699878	-0.234
chr	2699878	2699880	-0.2457
chr	2699880	2699896	-0.3744
chr	2699923	2699924	-0.0351
chr	2699924	2699926	-0.0468
chr	2699926	2699927	-0.0585
chr	2699927	2699928	-2.8782
chr	2699928	2699929	-7.3008
chr	2699929	2699930	-7.371
chr	2699930	2699931	-7.3944
chr	2699931	2699932	-7.4178
chr	2699932	2699948	-7.4529
chr	2699948	2699949	-6.6222
chr	2699981	2699985	-0.0117
chr	2699985	2699997	-0.0468
chr	2699997	2700005	-0.0585
chr	2700005	2700006	-0.1287
chr	2700006	2700007	-0.1638
chr	2700007	2700013	-0.1755
chr	2700013	2700025	-0.1404
chr	2700025	2700027	-0.1872
chr	2700027	2700028	-0.117
chr	2700028	2700029	-0.1287
chr	2700029	2700031	-0.117
chr	2700031	2700032	-0.1287
chr	2700032	2700048	-0.1404
chr	2700048	2700049	-0.0819
chr	2700049	2700050	-0.0117
chr	2700061	2700062	-0.0351
chr	2700062	2700063	-0.0585
chr	2700063	2700064	-0.0819
chr	2700064	2700065	-0.1521
chr	2700065	2700066	-0.3861
chr	2700066	2700067	-0.4446
chr	2700067	2700069	-0.5031
chr	2700069	2700070	-0.5616
chr	2700070	2700086	-0.585
chr	2700086	2700087	-0.5382
chr	2700087	2700088	-0.1053
chr	2700088	2700089	-0.1287
chr	2700089	2700090	-0.1755
chr	2700090	2700094	-0.1521
chr	2700094	2700097	-0.1872
chr	2700097	2700099	-0.3276
chr	2700099	2700101	-0.351
chr	2700101	2700106	-0.3627
chr	2700106	2700109	-0.3744
chr	2700109	2700110	-0.3627
chr	2700110	2700116	-0.2925
chr	2700116	2700117	-0.2808
chr	2700117	2700118	-0.1638
chr	2700118	2700119	-0.117
chr	2700119	2700128	-0.0936
chr	2700128	2700129	-0.0819
chr	2700129	2700131	-0.0585
chr	2700131	2700132	-0.0468
chr	2700142	2700161	-0.0234
chr	2700161	2700165	-0.0117
chr	2700184	2700186	-0.0117
chr	2700186	2700205	-0.0468
chr	2700244	2700245	-0.0117
chr	2700245	2700246	-0.0234
chr	2700246	2700247	-0.0351
chr	2700247	2700248	-0.0702
chr	2700248	2700249	-0.0936
chr	2700249	2700250	-0.3744
chr	2700250	2700251	-0.3978
chr	2700251	2700252	-0.9945
chr	2700252	2700253	-2.7612
chr	2700253	2700254	-3.1824
chr	2700254	2700256	-3.1941
chr	2700256	2700257	-3.2058
chr	2700257	2700266	-3.2175
chr	2700266	2700267	-3.1941
chr	2700267	2700268	-3.1824
chr	2700268	2700269	-3.159
chr	2700269	2700271	-3.1473
chr	2700271	2700274	-2.7261
chr	2700274	2700275	-0.1755
chr	2700275	2700276	-0.1638
chr	2700276	2700286	-0.0117
chr	2700286	2700287	-0.0468
chr	2700287	2700288	-0.1287
chr	2700288	2700289	-2.1294
chr	2700289	2700290	-2.2581
chr	2700290	2700291	-2.2815
chr	2700291	2700292	-2.2932
chr	2700292	2700293	-2.2815
chr	2700293	2700295	-2.3283
chr	2700295	2700304	-2.3751
chr	2700304	2700305	-2.3634
chr	2700305	2700308	-2.34
chr	2700308	2700309	-2.3283
chr	2700309	2700310	-0.1053
chr	2700310	2700314	-0.0936
chr	2700314	2700315	-0.0702
chr	2700315	2700318	-0.0468
chr	2700318	2700320	-0.0351
chr	2700320	2700337	-0.0702
chr	2700337	2700340	-0.0585
chr	2700340	2700341	-0.0351
chr	2700345	2700366	-0.0117
chr	2700368	2700369	-0.0117
chr	2700369	2700381	-0.0585
chr	2700381	2700382	-0.0702
chr	2700382	2700383	-0.1521
chr	2700383	2700391	-0.234
chr	2700391	2700392	-0.1989
chr	2700392	2700394	-0.2106
chr	2700394	2700395	-0.2457
chr	2700395	2700396	-0.3159
chr	2700396	2700400	-0.3276
chr	2700400	2700402	-0.3159
chr	2700402	2700403	-0.2691
chr	2700403	2700404	-0.2457
chr	2700404	2700408	-0.1989
chr	2700408	2700414	-0.1638
chr	2700414	2700415	-0.117
chr	2700415	2700429	-0.0351
chr	2700429	2700430	-0.0468
chr	2700430	2700437	-0.0351
chr	2700437	2700439	-0.0819
chr	2700439	2700440	-0.1053
chr	2700440	2700441	-0.1521
chr	2700441	2700442	-0.1989
chr	2700442	2700443	-0.3393
chr	2700443	2700444	-0.468
chr	2700444	2700445	-0.5148
chr	2700445	2700446	-0.7254
chr	2700446	2700447	-0.819
chr	2700447	2700448	-1.2402
chr	2700448	2700451	-1.2636
chr	2700451	2700459	-1.2519
chr	2700459	2700460	-1.17
chr	2700460	2700461	-1.1583
chr	2700461	2700462	-1.1817
chr	2700462	2700463	-1.2168
chr	2700463	2700464	-1.1232
chr	2700464	2700465	-1.6029
chr	2700465	2700466	-1.7433
chr	2700466	2700467	-3.7908
chr	2700467	2700468	-3.9195
chr	2700468	2700469	-4.0599
chr	2700469	2700470	-4.2237
chr	2700470	2700482	-4.2705
chr	2700482	2700483	-4.2588
chr	2700483	2700486	-4.2471
chr	2700486	2700487	-4.1301
chr	2700487	2700491	-0.5967
chr	2700521	2700539	-0.0234
chr	2700539	2700541	-0.0351
chr	2700541	2700542	-0.0819
chr	2700542	2700543	-0.0936
chr	2700543	2700544	-7.9443
chr	2700544	2700545	-8.5293
chr	2700545	2700546	-9.8865
chr	2700546	2700548	-9.8982
chr	2700548	2700563	-9.945
chr	2700563	2700564	-9.6759
chr	2700564	2700565	-8.424
chr	2700565	2700567	-0.0468
chr	2700567	2700568	-0.0117
chr	2700581	2700602	-0.0117
chr	2700655	2700676	-0.0351
chr	2700747	2700749	-0.0117
chr	2700749	2700750	-0.3159
chr	2700750	2700751	-0.3276
chr	2700751	2700758	-0.3861
chr	2700758	2700763	-0.3978
chr	2700763	2700764	-0.4095
chr	2700764	2700770	-0.4212
chr	2700770	2700771	-0.0819
chr	2700771	2700780	-0.0351
chr	2700780	2700782	-0.0234
chr	2700782	2700792	-0.0117
chr	2700833	2700855	-0.0117
chr	2700891	2700918	-0.0117
chr	2700918	2700924	-0.0234
chr	2700924	2700925	-0.0585
chr	2700925	2700934	-0.1287
chr	2700934	2700946	-0.117
chr	2700960	2700962	-0.0234
chr	2700962	2700972	-0.0351
chr	2700972	2700974	-0.5733
chr	2700974	2700975	-0.6201
chr	2700975	2700976	-0.6903
chr	2700976	2700979	-0.7254
chr	2700979	2700980	-0.8541
chr	2700980	2700981	-1.2519
chr	2700981	2700982	-1.6146
chr	2700982	2700983	-1.7901
chr	2700983	2700984	-1.8252
chr	2700984	2700990	-1.8369
chr	2700990	2700991	-1.8486
chr	2700991	2700992	-1.9071
chr	2700992	2700993	-1.989
chr	2700993	2700994	-2.7729
chr	2700994	2700995	-2.9601
chr	2700995	2700997	-3.0303
chr	2700997	2701001	-2.8899
chr	2701001	2701002	-2.8782
chr	2701002	2701003	-2.457
chr	2701003	2701005	-1.7667
chr	2701005	2701007	-1.755
chr	2701007	2701009	-1.7433
chr	2701009	2701014	-1.7316
chr	2701014	2701015	-1.1232
chr	2701015	2701017	-0.351
chr	2701017	2701018	-0.0585
chr	2701018	2701035	-0.0819
chr	2701035	2701036	-0.0468
chr	2701038	2701041	-0.0117
chr	2701041	2701042	-0.0585
chr	2701042	2701043	-0.1053
chr	2701043	2701044	-0.1404
chr	2701044	2701046	-0.2106
chr	2701046	2701062	-0.234
chr	2701062	2701063	-0.2223
chr	2701063	2701064	-0.1521
chr	2701090	2701092	-0.0117
chr	2701092	2701093	-0.0468
chr	2701093	2701094	-0.0702
chr	2701094	2701096	-0.1053
chr	2701096	2701097	-0.1521
chr	2701097	2701099	-0.1638
chr	2701099	2701100	-0.1755
chr	2701100	2701103	-0.1872
chr	2701103	2701104	-0.2223
chr	2701104	2701105	-0.2574
chr	2701105	2701106	-0.3159
chr	2701106	2701108	-0.3393
chr	2701108	2701109	-0.3276
chr	2701109	2701115	-0.3042
chr	2701115	2701119	-0.2808
chr	2701119	2701122	-0.1755
chr	2701122	2701125	-0.1638
chr	2701125	2701146	-0.0117
chr	2701146	2701149	-0.0702
chr	2701149	2701151	-0.3276
chr	2701151	2701152	-0.3159
chr	2701152	2701168	-0.4914
chr	2701168	2701171	-0.4797
chr	2701171	2701173	-0.1053
chr	2701173	2701174	-0.0585
chr	2701174	2701176	-0.0702
chr	2701176	2701179	-0.1755
chr	2701179	2701195	-0.1872
chr	2701195	2701196	-0.1638
chr	2701196	2701197	-0.117
chr	2701197	2701199	-0.0117
chr	2701204	2701205	-0.0234
chr	2701205	2701207	-0.0351
chr	2701207	2701208	-0.0468
chr	2701208	2701210	-0.1872
chr	2701210	2701215	-0.2106
chr	2701215	2701227	-0.2223
chr	2701227	2701230	-0.117
chr	2701230	2701239	-0.0234
chr	2701239	2701241	-0.0117
chr	2701241	2701248	-0.0234
chr	2701248	2701253	-0.0117
chr	2701253	2701254	-0.0234
chr	2701254	2701260	-0.0351
chr	2701260	2701263	-0.0468
chr	2701263	2701264	-0.0351
chr	2701264	2701274	-0.0468
chr	2701274	2701275	-0.0351
chr	2701275	2701277	-0.0819
chr	2701277	2701278	-0.117
chr	2701278	2701279	-0.1287
chr	2701279	2701280	-0.1404
chr	2701280	2701282	-0.1521
chr	2701282	2701285	-0.1989
chr	2701285	2701289	-0.2106
chr	2701289	2701292	-0.2223
chr	2701292	2701296	-0.2106
chr	2701296	2701297	-0.1638
chr	2701297	2701303	-0.1521
chr	2701303	2701305	-0.0585
chr	2701305	2701306	-0.0351
chr	2701306	2701308	-0.0234
chr	2701308	2701311	-0.0117
chr	2701361	2701362	-0.0234
chr	2701362	2701363	-0.0351
chr	2701363	2701372	-0.0468
chr	2701372	2701379	-0.0585
chr	2701379	2701382	-0.0702
chr	2701382	2701383	-0.0585
chr	2701383	2701391	-0.0351
chr	2701391	2701395	-0.0234
chr	2701395	2701397	-0.0117
chr	2701434	2701435	-0.0117
chr	2701435	2701436	-0.0234
chr	2701436	2701437	-0.1053
chr	2701437	2701438	-0.1521
chr	2701438	2701455	-0.1638
chr	2701455	2701457	-0.1053
chr	2701457	2701458	-0.0819
chr	2701458	2701459	-0.0702
chr	2701469	2701470	-0.0117
chr	2701470	2701474	-0.0234
chr	2701474	2701475	-0.0351
chr	2701475	2701482	-0.0585
chr	2701482	2701484	-0.0702
chr	2701484	2701486	-0.1053
chr	2701486	2701491	-0.117
chr	2701491	2701492	-0.1053
chr	2701492	2701493	-0.0819
chr	2701493	2701494	-0.2223
chr	2701494	2701503	-0.234
chr	2701503	2701504	-0.2574
chr	2701504	2701505	-0.2808
chr	2701505	2701506	-0.2457
chr	2701506	2701507	-0.2574
chr	2701507	2701508	-0.2691
chr	2701508	2701513	-0.2574
chr	2701513	2701514	-0.2457
chr	2701514	2701517	-0.1521
chr	2701517	2701519	-0.1287
chr	2701519	2701523	-0.117
chr	2701523	2701524	-0.1053
chr	2701524	2701525	-0.0819
chr	2701525	2701526	-0.0117
chr	2701526	2701541	-0.0351
chr	2701541	2701542	-0.0468
chr	2701542	2701543	-0.0585
chr	2701543	2701546	-0.0936
chr	2701546	2701548	-0.0819
chr	2701548	2701559	-0.0702
chr	2701559	2701562	-0.1053
chr	2701562	2701563	-0.0702
chr	2701563	2701564	-0.0468
chr	2701564	2701570	-0.0702
chr	2701570	2701576	-0.1053
chr	2701576	2701578	-0.117
chr	2701578	2701580	-0.1287
chr	2701580	2701582	-0.117
chr	2701582	2701584	-0.0702
chr	2701584	2701591	-0.0585
chr	2701591	2701592	-0.0351
chr	2701592	2701597	-0.0234
chr	2701597	2701598	-0.0117
chr	2701602	2701622	-0.0234
chr	2701676	2701694	-0.0234
chr	2701694	2701697	-0.0585
chr	2701697	2701699	-0.0702
chr	2701699	2701700	-0.0936
chr	2701700	2701701	-0.1287
chr	2701701	2701702	-0.351
chr	2701702	2701703	-0.5031
chr	2701703	2701704	-0.5967
chr	2701704	2701705	-0.6786
chr	2701705	2701718	-0.7488
chr	2701718	2701724	-0.7254
chr	2701724	2701725	-0.6903
chr	2701725	2701726	-0.702
chr	2701726	2701727	-0.1989
chr	2701727	2701728	-0.1755
chr	2701728	2701729	-0.7839
chr	2701729	2701730	-0.8424
chr	2701730	2701731	-0.8541
chr	2701731	2701732	-0.8658
chr	2701732	2701748	-0.8775
chr	2701748	2701750	-0.0585
chr	2701750	2701755	-0.0117
chr	2701776	2701781	-0.0117
chr	2701781	2701799	-0.0351
chr	2701799	2701800	-0.0117
chr	2701821	2701822	-0.0702
chr	2701822	2701823	-0.0936
chr	2701823	2701824	-0.5499
chr	2701824	2701825	-1.1232
chr	2701825	2701826	-1.1466
chr	2701826	2701828	-1.17
chr	2701828	2701843	-1.1817
chr	2701843	2701844	-1.2051
chr	2701844	2701845	-1.5795
chr	2701845	2701846	-0.5616
chr	2701846	2701847	-0.6084
chr	2701847	2701848	-0.8073
chr	2701848	2701849	-0.819
chr	2701849	2701850	-0.8307
chr	2701850	2701851	-0.8658
chr	2701851	2701852	-0.8775
chr	2701852	2701853	-0.9126
chr	2701853	2701855	-0.9243
chr	2701855	2701856	-0.936
chr	2701856	2701860	-1.0062
chr	2701860	2701861	-1.0296
chr	2701861	2701862	-1.2519
chr	2701862	2701863	-1.5561
chr	2701863	2701864	-1.6731
chr	2701864	2701865	-1.7784
chr	2701865	2701866	-1.9071
chr	2701866	2701869	-1.1466
chr	2701869	2701870	-1.1583
chr	2701870	2701874	-1.1817
chr	2701874	2701875	-1.1583
chr	2701875	2701881	-1.1115
chr	2701881	2701882	-1.0998
chr	2701882	2701883	-1.1115
chr	2701883	2701884	-0.9126
chr	2701884	2701885	-0.9009
chr	2701885	2701886	-0.1521
chr	2701886	2701887	-0.0936
chr	2701887	2701888	-0.0702
chr	2701888	2701892	-0.0234
chr	2701892	2701893	-0.1521
chr	2701893	2701894	-0.1638
chr	2701894	2701904	-0.1755
chr	2701904	2701912	-0.1521
chr	2701912	2701913	-0.117
chr	2701913	2701914	-0.0351
chr	2701914	2701919	-0.0234
chr	2701919	2701928	-0.0117
chr	2701943	2701974	-0.0117
chr	2701974	2701980	-0.0234
chr	2701980	2701995	-0.0351
chr	2701995	2702000	-0.0468
chr	2702000	2702001	-0.0351
chr	2702001	2702005	-0.0234
chr	2702005	2702007	-0.0351
chr	2702007	2702008	-0.0585
chr	2702008	2702011	-0.0702
chr	2702011	2702015	-0.0936
chr	2702015	2702029	-0.1053
chr	2702029	2702030	-0.0936
chr	2702030	2702031	-0.1755
chr	2702031	2702033	-0.2106
chr	2702033	2702034	-0.2691
chr	2702034	2702035	-0.3393
chr	2702035	2702036	-1.5444
chr	2702036	2702037	-1.7316
chr	2702037	2702038	-1.7901
chr	2702038	2702039	-1.8252
chr	2702039	2702055	-1.8603
chr	2702055	2702056	-0.1638
chr	2702056	2702057	-0.0585
chr	2702057	2702059	-0.0234
chr	2702059	2702060	-0.0117
chr	2702070	2702072	-0.1638
chr	2702072	2702073	-0.2223
chr	2702073	2702074	-0.234
chr	2702074	2702090	-0.2457
chr	2702090	2702091	-0.234
chr	2702091	2702092	-0.117
chr	2702092	2702093	-0.1053
chr	2702093	2702094	-0.0234
chr	2702094	2702111	-0.0117
chr	2702111	2702115	-0.0234
chr	2702115	2702123	-0.0117
chr	2702123	2702125	-0.1521
chr	2702125	2702126	-0.1872
chr	2702126	2702132	-0.2106
chr	2702132	2702135	-0.1989
chr	2702135	2702143	-0.2106
chr	2702143	2702145	-0.2223
chr	2702145	2702146	-0.0351
chr	2702146	2702152	-0.0819
chr	2702152	2702157	-0.1287
chr	2702157	2702158	-0.1521
chr	2702158	2702159	-0.1638
chr	2702159	2702160	-0.1755
chr	2702160	2702161	-0.1989
chr	2702161	2702162	-0.5967
chr	2702162	2702163	-0.9009
chr	2702163	2702164	-0.9126
chr	2702164	2702165	-1.0413
chr	2702165	2702166	-1.0764
chr	2702166	2702168	-1.0296
chr	2702168	2702170	-1.0413
chr	2702170	2702171	-1.0647
chr	2702171	2702172	-1.17
chr	2702172	2702173	-1.2168
chr	2702173	2702174	-1.2402
chr	2702174	2702175	-1.2987
chr	2702175	2702176	-1.3455
chr	2702176	2702177	-1.3806
chr	2702177	2702178	-1.4976
chr	2702178	2702179	-1.5093
chr	2702179	2702180	-1.6497
chr	2702180	2702181	-8.1432
chr	2702181	2702182	-38.2005
chr	2702182	2702183	-44.4717
chr	2702183	2702184	-292.559
chr	2702184	2702185	-306.575
chr	2702185	2702186	-318.181
chr	2702186	2702187	-321.259
chr	2702187	2702188	-322.078
chr	2702188	2702189	-323.54
chr	2702189	2702191	-323.938
chr	2702191	2702193	-323.926
chr	2702193	2702194	-323.762
chr	2702194	2702195	-323.821
chr	2702195	2702196	-323.809
chr	2702196	2702197	-323.786
chr	2702197	2702198	-323.716
chr	2702198	2702199	-323.739
chr	2702199	2702200	-322.826
chr	2702200	2702201	-322.78
chr	2702201	2702202	-322.452
chr	2702202	2702203	-322.651
chr	2702203	2702204	-274.962
chr	2702204	2702205	-274.786
chr	2702205	2702206	-7.8039
chr	2702206	2702207	-8.1081
chr	2702207	2702208	-9.6876
chr	2702208	2702214	-9.711
chr	2702214	2702215	-9.6993
chr	2702215	2702220	-9.6876
chr	2702220	2702221	-9.6642
chr	2702221	2702222	-9.6408
chr	2702222	2702223	-9.5706
chr	2702223	2702224	-5.0895
chr	2702224	2702225	-0.5265
chr	2702225	2702226	-0.3627
chr	2702226	2702227	-0.1638
chr	2702227	2702228	-0.1521
chr	2702228	2702229	-0.1404
chr	2702252	2702253	-0.0819
chr	2702253	2702254	-0.1287
chr	2702254	2702255	-1.521
chr	2702255	2702256	-4.2003
chr	2702256	2702257	-7.9677
chr	2702257	2702258	-26.7345
chr	2702258	2702259	-27.1908
chr	2702259	2702260	-27.2376
chr	2702260	2702261	-27.4131
chr	2702261	2702262	-27.729
chr	2702262	2702263	-27.8694
chr	2702263	2702266	-27.8928
chr	2702266	2702267	-27.9045
chr	2702267	2702268	-27.9162
chr	2702268	2702275	-27.963
chr	2702275	2702276	-27.9396
chr	2702276	2702277	-27.9045
chr	2702277	2702278	-27.7524
chr	2702278	2702279	-0.5499
chr	2702279	2702280	-0.0936
chr	2702280	2702287	-0.117
chr	2702287	2702288	-0.1053
chr	2702288	2702290	-0.0468
chr	2702290	2702300	-0.0351
chr	2702300	2702301	-0.0234
chr	2702334	2702353	-0.0117
chr	2702356	2702357	-0.0351
chr	2702357	2702358	-0.1989
chr	2702358	2702359	-0.6435
chr	2702359	2702361	-0.6786
chr	2702361	2702376	-0.6903
chr	2702376	2702377	-0.702
chr	2702377	2702378	-0.7137
chr	2702378	2702380	-0.0936
chr	2702380	2702381	-0.0819
chr	2702381	2702382	-0.0585
chr	2702382	2702383	-0.1755
chr	2702383	2702384	-0.1638
chr	2702384	2702386	-0.1872
chr	2702386	2702390	-0.2106
chr	2702390	2702398	-0.2223
chr	2702398	2702402	-0.1989
chr	2702402	2702403	-0.1872
chr	2702403	2702411	-0.0117
chr	2702430	2702431	-0.0234
chr	2702431	2702451	-0.0351
chr	2702457	2702458	-0.0117
chr	2702458	2702459	-0.3159
chr	2702459	2702462	-0.3744
chr	2702462	2702478	-0.3861
chr	2702478	2702479	-0.9828
chr	2702479	2702480	-1.1349
chr	2702480	2702481	-0.7722
chr	2702481	2702482	-0.8775
chr	2702482	2702485	-0.9009
chr	2702485	2702499	-0.9126
chr	2702499	2702501	-0.2574
chr	2702501	2702502	-0.1755
chr	2702502	2702521	-0.0234
chr	2702534	2702535	-0.0117
chr	2702535	2702541	-0.0234
chr	2702541	2702554	-0.0468
chr	2702554	2702555	-0.0702
chr	2702555	2702556	-0.1755
chr	2702556	2702557	-0.2574
chr	2702557	2702558	-0.2808
chr	2702558	2702559	-0.351
chr	2702559	2702561	-0.3861
chr	2702561	2702573	-0.3627
chr	2702573	2702574	-0.3744
chr	2702574	2702575	-0.3627
chr	2702575	2702579	-0.351
chr	2702579	2702581	-0.1638
chr	2702581	2702583	-0.1872
chr	2702583	2702584	-0.2106
chr	2702584	2702585	-0.2223
chr	2702585	2702588	-0.1872
chr	2702588	2702589	-0.1989
chr	2702589	2702591	-0.2106
chr	2702591	2702592	-0.2574
chr	2702592	2702593	-0.4329
chr	2702593	2702596	-0.468
chr	2702596	2702600	-0.4797
chr	2702600	2702604	-0.3861
chr	2702604	2702605	-0.3627
chr	2702605	2702607	-0.351
chr	2702607	2702612	-0.3393
chr	2702612	2702613	-0.3159
chr	2702613	2702614	-0.2106
chr	2702617	2702618	-0.0117
chr	2702618	2702619	-0.0234
chr	2702619	2702622	-0.0351
chr	2702622	2702636	-0.0468
chr	2702636	2702637	-0.0234
chr	2702637	2702644	-0.0117
chr	2702702	2702705	-0.0117
chr	2702705	2702722	-0.0234
chr	2702757	2702777	-0.0117
chr	2702778	2702803	-0.0117
chr	2702877	2702898	-0.0351
chr	2702970	2702993	-0.0117
chr	2703003	2703028	-0.0117
chr	2703038	2703039	-0.0234
chr	2703039	2703040	-0.0468
chr	2703040	2703041	-0.1287
chr	2703041	2703042	-0.1404
chr	2703042	2703043	-0.2106
chr	2703043	2703045	-0.2223
chr	2703045	2703049	-0.234
chr	2703049	2703062	-0.2457
chr	2703062	2703063	-0.0936
chr	2703063	2703065	-0.0702
chr	2703065	2703067	-0.0468
chr	2703067	2703088	-0.0117
chr	2703088	2703090	-0.0351
chr	2703090	2703091	-0.0819
chr	2703091	2703093	-0.1638
chr	2703093	2703110	-0.1755
chr	2703110	2703111	-0.0234
chr	2703111	2703114	-0.0117
chr	2703114	2703116	-0.0234
chr	2703116	2703123	-0.0351
chr	2703123	2703125	-0.0234
chr	2703125	2703129	-0.0351
chr	2703129	2703130	-0.0702
chr	2703130	2703132	-0.0936
chr	2703132	2703133	-0.2808
chr	2703133	2703134	-0.3042
chr	2703134	2703136	-0.3276
chr	2703136	2703138	-0.3159
chr	2703138	2703139	-0.3393
chr	2703139	2703140	-0.3978
chr	2703140	2703141	-0.4329
chr	2703141	2703142	-0.7371
chr	2703142	2703143	-1.7082
chr	2703143	2703144	-1.989
chr	2703144	2703145	-2.0592
chr	2703145	2703146	-2.0943
chr	2703146	2703147	-2.106
chr	2703147	2703150	-2.0943
chr	2703150	2703152	-2.0592
chr	2703152	2703154	-2.0241
chr	2703154	2703155	-1.8252
chr	2703155	2703162	-1.7901
chr	2703162	2703163	-1.7784
chr	2703163	2703164	-0.0819
chr	2703164	2703165	-0.0351
chr	2703165	2703166	-0.0117
chr	2703187	2703189	-0.0117
chr	2703189	2703191	-0.0351
chr	2703191	2703192	-0.1287
chr	2703192	2703193	-0.8541
chr	2703193	2703194	-0.9126
chr	2703194	2703195	-0.936
chr	2703195	2703196	-0.9477
chr	2703196	2703200	-0.9594
chr	2703200	2703211	-0.9711
chr	2703211	2703213	-0.936
chr	2703213	2703216	-0.0234
chr	2703216	2703221	-0.0117
chr	2703230	2703231	-0.1287
chr	2703231	2703232	-0.1521
chr	2703232	2703233	-0.1755
chr	2703233	2703249	-0.1872
chr	2703249	2703252	-0.1404
chr	2703252	2703254	-0.0936
chr	2703254	2703255	-0.0351
chr	2703255	2703256	-0.0117
chr	2703273	2703274	-0.0234
chr	2703274	2703275	-0.0351
chr	2703275	2703284	-0.0585
chr	2703284	2703295	-0.0702
chr	2703295	2703303	-0.0117
chr	2703303	2703307	-0.0234
chr	2703307	2703321	-0.0117
chr	2703321	2703324	-0.0234
chr	2703324	2703343	-0.0117
chr	2703351	2703355	-0.0234
chr	2703355	2703356	-0.0351
chr	2703356	2703358	-0.0468
chr	2703358	2703360	-0.0585
chr	2703360	2703365	-0.0936
chr	2703365	2703369	-0.117
chr	2703369	2703372	-0.1404
chr	2703372	2703378	-0.1521
chr	2703378	2703381	-0.1053
chr	2703381	2703386	-0.0468
chr	2703386	2703387	-0.0585
chr	2703387	2703388	-0.0819
chr	2703388	2703389	-0.1404
chr	2703389	2703390	-0.1638
chr	2703390	2703391	-0.5148
chr	2703391	2703394	-0.5265
chr	2703394	2703401	-0.5148
chr	2703401	2703402	-0.5031
chr	2703402	2703405	-0.4914
chr	2703405	2703410	-0.4797
chr	2703410	2703412	-0.0468
chr	2703412	2703415	-0.0234
chr	2703425	2703447	-0.0117
chr	2703475	2703492	-0.0117
chr	2703513	2703517	-0.0117
chr	2703517	2703519	-0.0234
chr	2703519	2703520	-0.0351
chr	2703520	2703538	-0.0468
chr	2703538	2703539	-0.0702
chr	2703539	2703540	-0.0819
chr	2703540	2703549	-0.0702
chr	2703549	2703559	-0.0819
chr	2703559	2703560	-0.0351
chr	2703560	2703563	-0.0117
chr	2703563	2703571	-0.0234
chr	2703571	2703572	-0.0351
chr	2703572	2703573	-0.0468
chr	2703573	2703574	-0.5148
chr	2703574	2703575	-0.585
chr	2703575	2703576	-0.6903
chr	2703576	2703577	-0.7254
chr	2703577	2703578	-0.7488
chr	2703578	2703587	-0.7605
chr	2703587	2703592	-0.7488
chr	2703592	2703594	-0.7254
chr	2703594	2703596	-0.117
chr	2703596	2703597	-0.0351
chr	2703597	2703599	-0.0117
chr	2703613	2703634	-0.0117
chr	2703639	2703640	-0.0117
chr	2703640	2703641	-0.0234
chr	2703641	2703642	-0.0351
chr	2703642	2703643	-0.2925
chr	2703643	2703645	-0.3042
chr	2703645	2703646	-0.3159
chr	2703646	2703647	-0.3393
chr	2703647	2703654	-0.351
chr	2703654	2703664	-0.3627
chr	2703664	2703666	-0.0585
chr	2703666	2703673	-0.0468
chr	2703691	2703694	-0.0117
chr	2703694	2703695	-0.0351
chr	2703695	2703696	-0.0585
chr	2703696	2703699	-0.0936
chr	2703699	2703708	-0.117
chr	2703708	2703717	-0.1287
chr	2703717	2703720	-0.0585
chr	2703720	2703730	-0.0117
chr	2703740	2703752	-0.0117
chr	2703752	2703758	-0.0234
chr	2703758	2703769	-0.0351
chr	2703769	2703779	-0.0468
chr	2703779	2703783	-0.0117
chr	2703783	2703785	-0.0234
chr	2703785	2703786	-0.0468
chr	2703786	2703787	-0.117
chr	2703787	2703788	-0.1287
chr	2703788	2703789	-0.1521
chr	2703789	2703790	-0.1755
chr	2703790	2703793	-0.2106
chr	2703793	2703794	-0.2223
chr	2703794	2703795	-0.2574
chr	2703795	2703796	-0.702
chr	2703796	2703797	-1.0647
chr	2703797	2703798	-1.4391
chr	2703798	2703799	-2.925
chr	2703799	2703800	-5.2884
chr	2703800	2703801	-5.3235
chr	2703801	2703802	-5.4756
chr	2703802	2703803	-5.4873
chr	2703803	2703804	-5.6043
chr	2703804	2703807	-7.7688
chr	2703807	2703808	-7.7337
chr	2703808	2703809	-7.7454
chr	2703809	2703810	-8.1549
chr	2703810	2703812	-8.3421
chr	2703812	2703813	-8.3655
chr	2703813	2703814	-8.3889
chr	2703814	2703816	-8.4006
chr	2703816	2703817	-7.9911
chr	2703817	2703819	-7.9443
chr	2703819	2703820	-7.9326
chr	2703820	2703821	-0.8073
chr	2703821	2703822	-0.819
chr	2703822	2703824	-0.7371
chr	2703824	2703831	-0.7488
chr	2703831	2703834	-0.0585
chr	2703834	2703843	-0.0351
chr	2703853	2703854	-0.0351
chr	2703854	2703855	-0.0819
chr	2703855	2703856	-0.0936
chr	2703856	2703858	-0.1053
chr	2703858	2703875	-0.1287
chr	2703875	2703876	-0.0585
chr	2703900	2703903	-0.0117
chr	2703903	2703904	-0.0936
chr	2703904	2703906	-0.1053
chr	2703906	2703907	-0.1287
chr	2703907	2703908	-0.1404
chr	2703908	2703909	-0.1521
chr	2703909	2703911	-0.1755
chr	2703911	2703913	-0.1872
chr	2703913	2703914	-0.1989
chr	2703914	2703922	-0.2106
chr	2703922	2703923	-0.1872
chr	2703923	2703925	-0.1287
chr	2703925	2703929	-0.0819
chr	2703929	2703932	-0.117
chr	2703932	2703933	-0.1287
chr	2703933	2703934	-0.2925
chr	2703934	2703935	-3.9546
chr	2703935	2703936	-4.5396
chr	2703936	2703937	-4.5747
chr	2703937	2703938	-4.6332
chr	2703938	2703939	-4.7151
chr	2703939	2703942	-4.7502
chr	2703942	2703943	-4.7268
chr	2703943	2703952	-4.7385
chr	2703952	2703953	-4.7268
chr	2703953	2703954	-4.7151
chr	2703954	2703955	-4.5396
chr	2703955	2703956	-4.1769
chr	2703956	2703957	-1.2168
chr	2703957	2703959	-1.1583
chr	2703959	2703960	-1.1349
chr	2703960	2703963	-0.0468
chr	2703963	2703974	-0.0117
chr	2703974	2703978	-0.0819
chr	2703978	2703982	-0.0936
chr	2703982	2703983	-0.117
chr	2703983	2703988	-0.1755
chr	2703988	2703995	-0.1872
chr	2703995	2703996	-0.1755
chr	2703996	2704000	-0.117
chr	2704000	2704002	-0.1053
chr	2704002	2704005	-0.0936
chr	2704028	2704030	-0.0585
chr	2704030	2704036	-0.0702
chr	2704036	2704037	-0.0819
chr	2704037	2704038	-0.1053
chr	2704038	2704039	-0.2106
chr	2704039	2704040	-7.5465
chr	2704040	2704041	-8.4942
chr	2704041	2704042	-8.5176
chr	2704042	2704043	-8.5644
chr	2704043	2704044	-8.5995
chr	2704044	2704049	-8.7282
chr	2704049	2704051	-8.7399
chr	2704051	2704052	-8.7165
chr	2704052	2704054	-8.7282
chr	2704054	2704059	-8.7165
chr	2704059	2704060	-8.7048
chr	2704060	2704061	-8.6697
chr	2704061	2704062	-0.1989
chr	2704062	2704073	-0.0702
chr	2704073	2704074	-0.0117
chr	2704114	2704115	-0.1404
chr	2704115	2704119	-0.1521
chr	2704119	2704131	-0.4329
chr	2704131	2704136	-0.4797
chr	2704136	2704141	-0.3276
chr	2704141	2704149	-0.0468
chr	2704149	2704153	-0.0585
chr	2704153	2704192	-0.0117
chr	2704193	2704199	-0.0117
chr	2704199	2704202	-0.0234
chr	2704202	2704204	-0.0351
chr	2704204	2704214	-0.0468
chr	2704214	2704223	-0.0351
chr	2704230	2704235	-0.0117
chr	2704235	2704236	-0.0351
chr	2704236	2704237	-0.0585
chr	2704237	2704240	-0.1053
chr	2704240	2704242	-0.117
chr	2704242	2704243	-0.1638
chr	2704243	2704244	-0.1755
chr	2704244	2704245	-0.2808
chr	2704245	2704246	-0.4914
chr	2704246	2704247	-0.5616
chr	2704247	2704248	-0.6084
chr	2704248	2704257	-0.6318
chr	2704257	2704260	-0.5499
chr	2704260	2704263	-0.585
chr	2704263	2704267	-0.3978
chr	2704267	2704272	-0.0585
chr	2704272	2704276	-0.0468
chr	2704276	2704277	-1.3689
chr	2704277	2704278	-2.8899
chr	2704278	2704279	-4.3173
chr	2704279	2704280	-4.6098
chr	2704280	2704281	-9.4185
chr	2704281	2704282	-34.0119
chr	2704282	2704283	-34.4565
chr	2704283	2704284	-34.5969
chr	2704284	2704285	-34.7841
chr	2704285	2704294	-34.8543
chr	2704294	2704295	-34.8426
chr	2704295	2704296	-34.8309
chr	2704296	2704297	-34.749
chr	2704297	2704298	-34.7373
chr	2704298	2704299	-34.7022
chr	2704299	2704300	-34.4097
chr	2704300	2704301	-30.2211
chr	2704301	2704302	-0.1521
chr	2704333	2704334	-0.0117
chr	2704334	2704335	-0.0234
chr	2704335	2704336	-1.2636
chr	2704336	2704337	-1.2753
chr	2704337	2704340	-1.4274
chr	2704340	2704341	-1.4976
chr	2704341	2704355	-1.521
chr	2704355	2704356	-1.4859
chr	2704356	2704357	-1.4508
chr	2704357	2704359	-0.0117
chr	2704359	2704360	-0.3393
chr	2704360	2704361	-1.4742
chr	2704361	2704362	-1.9305
chr	2704362	2704369	-2.0124
chr	2704369	2704371	-2.0241
chr	2704371	2704372	-2.0943
chr	2704372	2704373	-2.106
chr	2704373	2704379	-2.1528
chr	2704379	2704381	-2.1411
chr	2704381	2704383	-2.1294
chr	2704383	2704391	-0.1404
chr	2704391	2704393	-0.1287
chr	2704395	2704421	-0.0117
chr	2704421	2704423	-0.0234
chr	2704423	2704424	-0.0117
chr	2704424	2704425	-0.0234
chr	2704425	2704436	-0.0468
chr	2704436	2704437	-0.0585
chr	2704437	2704446	-0.0819
chr	2704446	2704449	-0.0585
chr	2704449	2704450	-0.0702
chr	2704450	2704453	-0.0936
chr	2704453	2704456	-0.0702
chr	2704456	2704459	-0.0585
chr	2704459	2704470	-0.0468
chr	2704470	2704471	-0.0117
chr	2704524	2704541	-0.0117
chr	2704564	2704584	-0.0234
chr	2704599	2704602	-0.0117
chr	2704602	2704603	-0.0585
chr	2704603	2704604	-0.0936
chr	2704604	2704605	-0.4212
chr	2704605	2704607	-0.4446
chr	2704607	2704626	-0.4563
chr	2704626	2704629	-0.0117
chr	2704656	2704658	-0.1287
chr	2704658	2704660	-0.1404
chr	2704660	2704661	-0.1521
chr	2704661	2704667	-0.3744
chr	2704667	2704670	-0.3978
chr	2704670	2704671	-0.4563
chr	2704671	2704672	-0.5148
chr	2704672	2704673	-0.5616
chr	2704673	2704674	-0.6669
chr	2704674	2704675	-0.7137
chr	2704675	2704676	-0.9243
chr	2704676	2704677	-0.9477
chr	2704677	2704678	-0.8658
chr	2704678	2704681	-0.819
chr	2704681	2704683	-0.8073
chr	2704683	2704684	-0.5967
chr	2704684	2704685	-0.6084
chr	2704685	2704690	-0.6318
chr	2704690	2704694	-0.5733
chr	2704694	2704695	-0.5616
chr	2704695	2704696	-0.2808
chr	2704696	2704701	-0.2457
chr	2704701	2704706	-0.0117
chr	2704706	2704707	-0.0234
chr	2704707	2704708	-0.0468
chr	2704708	2704709	-0.0351
chr	2704709	2704710	-0.0468
chr	2704710	2704720	-0.0585
chr	2704720	2704724	-0.0702
chr	2704724	2704731	-0.0819
chr	2704731	2704743	-0.0234
chr	2704743	2704745	-0.0117
chr	2704748	2704752	-0.0234
chr	2704752	2704753	-0.0351
chr	2704753	2704754	-0.0702
chr	2704754	2704771	-0.0936
chr	2704771	2704772	-0.0819
chr	2704772	2704773	-0.0585
chr	2704773	2704779	-0.0117
chr	2704780	2704782	-0.0117
chr	2704782	2704803	-0.0234
chr	2704803	2704804	-0.0117
chr	2704826	2704827	-0.0117
chr	2704827	2704829	-0.0234
chr	2704829	2704848	-0.0351
chr	2704854	2704856	-0.0117
chr	2704856	2704859	-0.0234
chr	2704859	2704860	-0.0468
chr	2704860	2704861	-0.0585
chr	2704861	2704862	-0.0819
chr	2704862	2704865	-0.0936
chr	2704865	2704866	-0.1053
chr	2704866	2704867	-0.117
chr	2704867	2704877	-0.1404
chr	2704877	2704879	-0.1287
chr	2704879	2704883	-0.1053
chr	2704883	2704884	-0.0936
chr	2704884	2704886	-0.0819
chr	2704886	2704887	-0.0702
chr	2704887	2704889	-0.0819
chr	2704889	2704890	-0.1053
chr	2704890	2704891	-0.1287
chr	2704891	2704893	-0.2223
chr	2704893	2704894	-0.2457
chr	2704894	2704895	-0.2574
chr	2704895	2704896	-0.2808
chr	2704896	2704897	-0.2925
chr	2704897	2704898	-0.3159
chr	2704898	2704899	-0.4797
chr	2704899	2704900	-0.5733
chr	2704900	2704901	-0.7254
chr	2704901	2704902	-0.8307
chr	2704902	2704903	-1.7316
chr	2704903	2704904	-1.9305
chr	2704904	2704905	-2.1528
chr	2704905	2704906	-2.1762
chr	2704906	2704912	-2.223
chr	2704912	2704914	-2.0943
chr	2704914	2704916	-2.0709
chr	2704916	2704917	-2.0826
chr	2704917	2704918	-2.0943
chr	2704918	2704919	-2.106
chr	2704919	2704920	-2.0124
chr	2704920	2704921	-1.8135
chr	2704921	2704922	-1.7901
chr	2704922	2704923	-1.5327
chr	2704923	2704924	-1.521
chr	2704924	2704926	-0.117
chr	2704926	2704929	-0.1287
chr	2704929	2704934	-0.0585
chr	2704934	2704935	-0.0468
chr	2704935	2704946	-0.0117
chr	2704956	2704958	-0.0468
chr	2704958	2704959	-0.0585
chr	2704959	2704962	-0.0819
chr	2704962	2704972	-0.0936
chr	2704972	2704978	-0.117
chr	2704978	2704980	-0.0702
chr	2704980	2704983	-0.0819
chr	2704983	2704984	-0.0702
chr	2704984	2704985	-0.3042
chr	2704985	2704986	-0.3744
chr	2704986	2704987	-0.3978
chr	2704987	2704988	-0.936
chr	2704988	2704989	-1.0296
chr	2704989	2704990	-1.0413
chr	2704990	2704993	-1.053
chr	2704993	2704994	-1.0647
chr	2704994	2704995	-1.0413
chr	2704995	2705005	-1.0647
chr	2705005	2705006	-0.7254
chr	2705006	2705009	-0.7137
chr	2705009	2705010	-0.702
chr	2705010	2705012	-0.6552
chr	2705012	2705015	-0.0702
chr	2705015	2705016	-0.0819
chr	2705016	2705017	-0.0468
chr	2705017	2705018	-0.0819
chr	2705018	2705019	-0.1053
chr	2705019	2705027	-0.117
chr	2705027	2705033	-0.1287
chr	2705033	2705034	-0.117
chr	2705034	2705038	-0.1053
chr	2705038	2705039	-0.1989
chr	2705039	2705040	-0.3627
chr	2705040	2705041	-0.4563
chr	2705041	2705042	-0.4797
chr	2705042	2705043	-0.4914
chr	2705043	2705044	-0.7137
chr	2705044	2705045	-0.7605
chr	2705045	2705046	-0.7956
chr	2705046	2705047	-1.2636
chr	2705047	2705048	-1.2987
chr	2705048	2705049	-1.3338
chr	2705049	2705060	-1.3572
chr	2705060	2705062	-0.936
chr	2705062	2705063	-0.8307
chr	2705063	2705064	-0.7371
chr	2705064	2705065	-0.702
chr	2705065	2705067	-0.6903
chr	2705067	2705069	-0.6552
chr	2705069	2705070	-0.6435
chr	2705072	2705076	-0.0117
chr	2705076	2705084	-0.0468
chr	2705084	2705085	-0.0585
chr	2705085	2705086	-0.0702
chr	2705086	2705092	-0.0819
chr	2705092	2705098	-0.0702
chr	2705098	2705099	-0.0585
chr	2705099	2705102	-0.0702
chr	2705102	2705103	-0.0819
chr	2705103	2705104	-0.0936
chr	2705104	2705105	-0.1053
chr	2705105	2705106	-0.0936
chr	2705106	2705109	-0.1053
chr	2705109	2705119	-0.0936
chr	2705119	2705123	-0.0585
chr	2705123	2705124	-0.0234
chr	2705124	2705126	-0.0351
chr	2705126	2705147	-0.0234
chr	2705148	2705150	-0.0117
chr	2705150	2705153	-0.0234
chr	2705153	2705154	-0.0351
chr	2705154	2705155	-0.0702
chr	2705155	2705156	-0.0819
chr	2705156	2705157	-0.1287
chr	2705157	2705167	-0.234
chr	2705167	2705169	-0.2223
chr	2705169	2705175	-0.2106
chr	2705175	2705177	-0.1404
chr	2705177	2705179	-0.0936
chr	2705179	2705184	-0.0117
chr	2705184	2705186	-0.0468
chr	2705186	2705190	-0.0702
chr	2705190	2705193	-0.0819
chr	2705193	2705200	-0.0936
chr	2705200	2705202	-0.1053
chr	2705202	2705203	-0.1404
chr	2705203	2705206	-0.1638
chr	2705206	2705208	-0.1521
chr	2705208	2705212	-0.1287
chr	2705212	2705215	-0.117
chr	2705215	2705218	-0.1053
chr	2705218	2705222	-0.117
chr	2705222	2705223	-0.0936
chr	2705223	2705224	-0.0819
chr	2705224	2705225	-0.0351
chr	2705225	2705234	-0.0468
chr	2705234	2705236	-0.0585
chr	2705236	2705240	-0.0702
chr	2705240	2705241	-0.0585
chr	2705241	2705243	-0.0819
chr	2705243	2705244	-0.0702
chr	2705244	2705247	-0.0585
chr	2705247	2705261	-0.0702
chr	2705261	2705267	-0.0819
chr	2705267	2705269	-0.0585
chr	2705269	2705274	-0.0117
chr	2705274	2705275	-0.0234
chr	2705275	2705276	-0.3042
chr	2705276	2705277	-0.5031
chr	2705277	2705278	-0.5265
chr	2705278	2705281	-0.585
chr	2705281	2705293	-0.6084
chr	2705293	2705295	-0.5967
chr	2705295	2705296	-0.585
chr	2705296	2705297	-0.4563
chr	2705297	2705298	-0.1053
chr	2705298	2705303	-0.0702
chr	2705303	2705317	-0.0117
chr	2705321	2705325	-0.0117
chr	2705325	2705336	-0.0234
chr	2705336	2705338	-0.0351
chr	2705338	2705339	-0.1872
chr	2705339	2705340	-0.3042
chr	2705340	2705341	-0.3861
chr	2705341	2705342	-0.5616
chr	2705342	2705343	-0.5967
chr	2705343	2705347	-0.6201
chr	2705347	2705359	-0.6084
chr	2705359	2705360	-0.5967
chr	2705360	2705361	-0.3159
chr	2705361	2705362	-0.2106
chr	2705362	2705363	-0.117
chr	2705363	2705364	-0.0936
chr	2705364	2705366	-0.0585
chr	2705366	2705367	-0.0117
chr	2705367	2705368	-0.1053
chr	2705368	2705369	-0.1287
chr	2705369	2705370	-0.1521
chr	2705370	2705371	-0.2223
chr	2705371	2705372	-0.6903
chr	2705372	2705373	-7.3944
chr	2705373	2705374	-7.4763
chr	2705374	2705376	-7.9092
chr	2705376	2705377	-8.19
chr	2705377	2705378	-8.2251
chr	2705378	2705379	-8.2485
chr	2705379	2705380	-8.2836
chr	2705380	2705381	-8.3538
chr	2705381	2705382	-8.3655
chr	2705382	2705383	-8.424
chr	2705383	2705384	-9.594
chr	2705384	2705385	-10.413
chr	2705385	2705386	-10.7874
chr	2705386	2705387	-10.9278
chr	2705387	2705389	-10.9629
chr	2705389	2705392	-10.9746
chr	2705392	2705393	-10.5885
chr	2705393	2705394	-2.9952
chr	2705394	2705398	-2.9601
chr	2705398	2705399	-2.7261
chr	2705399	2705402	-2.691
chr	2705402	2705403	-2.6793
chr	2705403	2705404	-2.6676
chr	2705404	2705405	-1.5678
chr	2705405	2705406	-0.468
chr	2705406	2705407	-0.2925
chr	2705407	2705408	-0.1521
chr	2705408	2705409	-0.0585
chr	2705409	2705410	-0.0468
chr	2705410	2705414	-0.0351
chr	2705414	2705415	-0.0234
chr	2705415	2705421	-0.0351
chr	2705421	2705426	-0.0468
chr	2705426	2705427	-0.0351
chr	2705427	2705428	-0.0468
chr	2705428	2705437	-0.0351
chr	2705437	2705440	-0.0234
chr	2705440	2705442	-0.0351
chr	2705442	2705445	-0.0234
chr	2705445	2705446	-0.0351
chr	2705446	2705447	-2.1177
chr	2705447	2705448	-2.4102
chr	2705448	2705449	-3.8844
chr	2705449	2705450	-3.9195
chr	2705450	2705452	-3.9312
chr	2705452	2705458	-3.9429
chr	2705458	2705459	-3.9312
chr	2705459	2705461	-3.9429
chr	2705461	2705466	-3.9546
chr	2705466	2705468	-3.1005
chr	2705468	2705472	-0.1287
chr	2705472	2705473	-0.1053
chr	2705473	2705475	-0.0585
chr	2705475	2705476	-0.0468
chr	2705476	2705477	-0.1638
chr	2705477	2705478	-0.1989
chr	2705478	2705479	-0.234
chr	2705479	2705480	-0.2457
chr	2705480	2705481	-0.2574
chr	2705481	2705482	-0.2691
chr	2705482	2705483	-0.5499
chr	2705483	2705484	-0.8775
chr	2705484	2705485	-0.8892
chr	2705485	2705487	-0.9126
chr	2705487	2705489	-0.936
chr	2705489	2705497	-0.9126
chr	2705497	2705498	-0.8541
chr	2705498	2705499	-0.7137
chr	2705499	2705500	-0.7254
chr	2705500	2705503	-0.7605
chr	2705503	2705504	-0.7488
chr	2705504	2705513	-0.0468
chr	2705513	2705520	-0.0585
chr	2705520	2705522	-0.0351
chr	2705522	2705534	-0.0117
chr	2705550	2705551	-0.0468
chr	2705551	2705552	-0.2691
chr	2705552	2705553	-0.3393
chr	2705553	2705554	-0.3744
chr	2705554	2705555	-0.4329
chr	2705555	2705574	-0.4797
chr	2705574	2705576	-0.0351
chr	2705576	2705579	-0.0234
chr	2705579	2705595	-0.0351
chr	2705595	2705600	-0.0234
chr	2705600	2705602	-0.0117
chr	2705602	2705604	-0.0234
chr	2705604	2705609	-0.0351
chr	2705609	2705621	-0.0585
chr	2705621	2705625	-0.0468
chr	2705625	2705626	-0.0585
chr	2705626	2705627	-0.0468
chr	2705627	2705628	-0.117
chr	2705628	2705635	-0.1638
chr	2705635	2705643	-0.2106
chr	2705643	2705644	-0.2223
chr	2705644	2705649	-0.234
chr	2705649	2705651	-0.0936
chr	2705651	2705653	-0.0702
chr	2705653	2705656	-0.0819
chr	2705656	2705660	-0.0702
chr	2705660	2705665	-0.0585
chr	2705665	2705666	-0.0468
chr	2705666	2705672	-0.0234
chr	2705672	2705673	-0.0585
chr	2705673	2705674	-1.1934
chr	2705674	2705675	-1.2636
chr	2705675	2705676	-1.6146
chr	2705676	2705677	-1.6263
chr	2705677	2705679	-1.638
chr	2705679	2705695	-1.6848
chr	2705695	2705698	-0.1287
chr	2705698	2705701	-0.117
chr	2705701	2705702	-0.1053
chr	2705702	2705703	-0.0702
chr	2705703	2705705	-0.0585
chr	2705705	2705717	-0.0702
chr	2705717	2705718	-0.0819
chr	2705718	2705719	-0.0936
chr	2705719	2705722	-0.1053
chr	2705722	2705730	-0.0468
chr	2705730	2705733	-0.0819
chr	2705733	2705734	-0.0936
chr	2705734	2705735	-0.1287
chr	2705735	2705738	-0.117
chr	2705738	2705740	-0.1287
chr	2705740	2705745	-0.1053
chr	2705745	2705752	-0.0936
chr	2705752	2705753	-0.0585
chr	2705753	2705754	-0.0468
chr	2705754	2705757	-0.0351
chr	2705757	2705759	-0.0468
chr	2705759	2705760	-0.0585
chr	2705760	2705761	-0.117
chr	2705761	2705768	-0.0819
chr	2705768	2705777	-0.0936
chr	2705777	2705781	-0.0819
chr	2705781	2705786	-0.0117
chr	2705786	2705788	-0.0234
chr	2705788	2705790	-0.0117
chr	2705790	2705793	-0.0234
chr	2705793	2705794	-0.0468
chr	2705794	2705796	-0.0585
chr	2705796	2705797	-0.0702
chr	2705797	2705812	-0.0819
chr	2705812	2705813	-0.0702
chr	2705813	2705814	-0.0351
chr	2705814	2705815	-0.0702
chr	2705815	2705816	-0.0819
chr	2705816	2705817	-0.0936
chr	2705817	2705823	-0.117
chr	2705823	2705836	-0.1053
chr	2705836	2705838	-0.0234
chr	2705841	2705859	-0.0117
chr	2705863	2705864	-0.234
chr	2705864	2705865	-2.8314
chr	2705865	2705866	-3.1707
chr	2705866	2705867	-4.0014
chr	2705867	2705868	-4.0716
chr	2705868	2705869	-4.2003
chr	2705869	2705871	-4.212
chr	2705871	2705883	-4.2237
chr	2705883	2705885	-4.2003
chr	2705885	2705886	-1.755
chr	2705886	2705887	-0.7488
chr	2705887	2705888	-0.1872
chr	2705888	2705890	-0.1989
chr	2705890	2705891	-0.1872
chr	2705891	2705897	-0.0819
chr	2705897	2705899	-0.0702
chr	2705899	2705908	-0.0585
chr	2705908	2705913	-0.0117
chr	2705913	2705916	-0.0234
chr	2705916	2705917	-0.0351
chr	2705917	2705918	-0.0468
chr	2705918	2705919	-0.0702
chr	2705919	2705923	-0.1053
chr	2705923	2705925	-0.1404
chr	2705925	2705926	-0.1638
chr	2705926	2705927	-0.1989
chr	2705927	2705928	-0.234
chr	2705928	2705929	-0.2574
chr	2705929	2705930	-0.2691
chr	2705930	2705931	-0.4329
chr	2705931	2705932	-0.468
chr	2705932	2705933	-0.5382
chr	2705933	2705934	-0.5733
chr	2705934	2705936	-0.585
chr	2705936	2705937	-0.6084
chr	2705937	2705940	-0.5967
chr	2705940	2705943	-0.585
chr	2705943	2705946	-0.5616
chr	2705946	2705947	-0.5733
chr	2705947	2705948	-0.6084
chr	2705948	2705949	-0.819
chr	2705949	2705950	-0.9711
chr	2705950	2705951	-1.2051
chr	2705951	2705952	-1.4625
chr	2705952	2705953	-2.9367
chr	2705953	2705954	-4.9023
chr	2705954	2705955	-5.6628
chr	2705955	2705956	-6.3297
chr	2705956	2705957	-6.5169
chr	2705957	2705958	-6.9381
chr	2705958	2705959	-7.3827
chr	2705959	2705960	-8.2017
chr	2705960	2705961	-8.424
chr	2705961	2705962	-8.7516
chr	2705962	2705963	-9.477
chr	2705963	2705964	-9.4887
chr	2705964	2705965	-9.5589
chr	2705965	2705966	-9.6525
chr	2705966	2705967	-9.7227
chr	2705967	2705968	-9.7929
chr	2705968	2705969	-9.8046
chr	2705969	2705970	-9.8163
chr	2705970	2705972	-9.828
chr	2705972	2705973	-9.7578
chr	2705973	2705974	-7.6635
chr	2705974	2705975	-4.7034
chr	2705975	2705976	-4.6098
chr	2705976	2705977	-3.7323
chr	2705977	2705978	-3.6855
chr	2705978	2705982	-3.6738
chr	2705982	2705983	-3.5451
chr	2705983	2705989	-0.3978
chr	2705989	2705997	-0.0234
chr	2705997	2706011	-0.0117
chr	2706011	2706012	-0.0351
chr	2706012	2706013	-0.0468
chr	2706013	2706017	-0.0702
chr	2706017	2706029	-0.0585
chr	2706029	2706030	-0.0702
chr	2706030	2706033	-0.0936
chr	2706033	2706036	-0.0351
chr	2706036	2706037	-0.0468
chr	2706037	2706038	-0.0819
chr	2706038	2706040	-0.0936
chr	2706040	2706041	-0.117
chr	2706041	2706042	-0.1287
chr	2706042	2706044	-0.1404
chr	2706044	2706045	-0.1872
chr	2706045	2706046	-0.1989
chr	2706046	2706047	-0.2223
chr	2706047	2706048	-0.5616
chr	2706048	2706049	-0.6435
chr	2706049	2706050	-0.7371
chr	2706050	2706051	-1.0647
chr	2706051	2706052	-1.0881
chr	2706052	2706053	-1.2051
chr	2706053	2706056	-1.2402
chr	2706056	2706059	-1.1934
chr	2706059	2706062	-1.17
chr	2706062	2706066	-1.1466
chr	2706066	2706069	-1.0179
chr	2706069	2706070	-0.5967
chr	2706070	2706071	-0.585
chr	2706071	2706072	-0.0702
chr	2706072	2706074	-0.0351
chr	2706074	2706075	-0.0234
chr	2706075	2706076	-0.0117
chr	2706079	2706080	-0.0234
chr	2706080	2706081	-0.0936
chr	2706081	2706089	-0.117
chr	2706089	2706090	-0.1404
chr	2706090	2706093	-0.1521
chr	2706093	2706097	-0.1638
chr	2706097	2706098	-0.1755
chr	2706098	2706100	-0.1638
chr	2706100	2706101	-0.1755
chr	2706101	2706110	-0.0702
chr	2706110	2706114	-0.0351
chr	2706114	2706115	-0.0234
chr	2706115	2706122	-0.0117
chr	2706141	2706143	-0.0117
chr	2706143	2706157	-0.0234
chr	2706157	2706160	-0.0351
chr	2706160	2706161	-0.0468
chr	2706161	2706162	-0.1053
chr	2706162	2706164	-0.0819
chr	2706164	2706165	-0.1638
chr	2706165	2706167	-0.1989
chr	2706167	2706169	-0.2223
chr	2706169	2706175	-0.234
chr	2706175	2706181	-0.2457
chr	2706181	2706186	-0.234
chr	2706186	2706189	-0.0351
chr	2706189	2706198	-0.0117
chr	2706240	2706259	-0.0117
chr	2706259	2706260	-0.0819
chr	2706260	2706263	-0.0936
chr	2706263	2706278	-0.0819
chr	2706278	2706281	-0.0936
chr	2706281	2706283	-0.0468
chr	2706283	2706284	-0.0351
chr	2706284	2706285	-0.0585
chr	2706285	2706286	-0.0819
chr	2706286	2706287	-0.0936
chr	2706287	2706288	-0.117
chr	2706288	2706295	-0.1287
chr	2706295	2706299	-0.1404
chr	2706299	2706300	-0.1755
chr	2706300	2706301	-0.2106
chr	2706301	2706302	-0.2223
chr	2706302	2706303	-0.4446
chr	2706303	2706304	-0.4563
chr	2706304	2706306	-0.4095
chr	2706306	2706307	-0.3744
chr	2706307	2706309	-0.3978
chr	2706309	2706313	-0.4212
chr	2706313	2706314	-0.4446
chr	2706314	2706315	-0.4563
chr	2706315	2706316	-0.5031
chr	2706316	2706317	-0.6552
chr	2706317	2706318	-1.1934
chr	2706318	2706319	-1.638
chr	2706319	2706320	-1.7316
chr	2706320	2706321	-2.7261
chr	2706321	2706322	-2.8431
chr	2706322	2706323	-2.9016
chr	2706323	2706324	-2.9133
chr	2706324	2706325	-2.9367
chr	2706325	2706326	-3.0186
chr	2706326	2706328	-3.0303
chr	2706328	2706330	-2.808
chr	2706330	2706332	-3.0888
chr	2706332	2706333	-3.1005
chr	2706333	2706337	-3.0888
chr	2706337	2706338	-3.0186
chr	2706338	2706340	-3.042
chr	2706340	2706341	-2.1645
chr	2706341	2706342	-2.1528
chr	2706342	2706346	-0.4797
chr	2706346	2706347	-0.4095
chr	2706347	2706349	-0.3627
chr	2706349	2706351	-0.351
chr	2706351	2706352	-0.3393
chr	2706352	2706353	-0.0117
chr	2706353	2706361	-0.0351
chr	2706361	2706362	-0.0468
chr	2706362	2706365	-0.0585
chr	2706365	2706366	-0.7488
chr	2706366	2706367	-6.9381
chr	2706367	2706368	-7.5114
chr	2706368	2706369	-7.722
chr	2706369	2706370	-7.8039
chr	2706370	2706371	-7.8624
chr	2706371	2706372	-8.2134
chr	2706372	2706373	-16.2045
chr	2706373	2706374	-16.4502
chr	2706374	2706375	-16.7895
chr	2706375	2706376	-16.8714
chr	2706376	2706377	-17.0235
chr	2706377	2706378	-17.0352
chr	2706378	2706381	-17.0586
chr	2706381	2706382	-17.0469
chr	2706382	2706385	-17.0352
chr	2706385	2706386	-16.2747
chr	2706386	2706387	-16.0992
chr	2706387	2706388	-10.8225
chr	2706388	2706389	-9.9099
chr	2706389	2706390	-9.8163
chr	2706390	2706391	-9.8046
chr	2706391	2706392	-9.6525
chr	2706392	2706393	-9.5472
chr	2706393	2706394	-9.1143
chr	2706394	2706395	-0.3627
chr	2706395	2706396	-0.3159
chr	2706396	2706397	-0.1638
chr	2706397	2706399	-0.1053
chr	2706399	2706400	-0.117
chr	2706400	2706407	-0.1053
chr	2706407	2706413	-0.0936
chr	2706413	2706414	-0.0702
chr	2706414	2706416	-0.0585
chr	2706416	2706418	-0.0702
chr	2706418	2706426	-0.0234
chr	2706426	2706431	-0.0351
chr	2706431	2706432	-0.2106
chr	2706432	2706433	-0.2223
chr	2706433	2706436	-0.2574
chr	2706436	2706439	-0.2457
chr	2706439	2706440	-0.2574
chr	2706440	2706448	-0.2457
chr	2706448	2706453	-0.234
chr	2706453	2706457	-0.0117
chr	2706467	2706469	-0.0117
chr	2706469	2706472	-0.0234
chr	2706472	2706488	-0.0351
chr	2706488	2706505	-0.0117
chr	2706505	2706506	-0.0468
chr	2706506	2706507	-0.234
chr	2706507	2706508	-0.3393
chr	2706508	2706509	-0.6669
chr	2706509	2706510	-1.2402
chr	2706510	2706511	-9.7929
chr	2706511	2706512	-97.1334
chr	2706512	2706513	-98.748
chr	2706513	2706514	-100.082
chr	2706514	2706515	-100.222
chr	2706515	2706516	-100.772
chr	2706516	2706517	-100.831
chr	2706517	2706519	-100.901
chr	2706519	2706520	-100.936
chr	2706520	2706522	-101.029
chr	2706522	2706523	-101.205
chr	2706523	2706524	-101.252
chr	2706524	2706525	-101.603
chr	2706525	2706526	-101.837
chr	2706526	2706527	-102.211
chr	2706527	2706528	-104.118
chr	2706528	2706529	-104.423
chr	2706529	2706530	-104.481
chr	2706530	2706531	-105.089
chr	2706531	2706532	-105.663
chr	2706532	2706533	-7.1604
chr	2706533	2706534	-6.1659
chr	2706534	2706535	-6.2361
chr	2706535	2706536	-6.4233
chr	2706536	2706537	-7.0434
chr	2706537	2706541	-7.0551
chr	2706541	2706543	-6.9849
chr	2706543	2706546	-6.9615
chr	2706546	2706547	-6.9147
chr	2706547	2706548	-4.4694
chr	2706548	2706552	-3.5568
chr	2706552	2706553	-0.5967
chr	2706553	2706554	-0.4329
chr	2706554	2706555	-0.0351
chr	2706555	2706557	-0.0468
chr	2706557	2706563	-0.0936
chr	2706563	2706564	-0.117
chr	2706564	2706569	-0.1287
chr	2706569	2706570	-0.1638
chr	2706570	2706571	-0.1872
chr	2706571	2706572	-0.1989
chr	2706572	2706573	-0.234
chr	2706573	2706575	-0.2691
chr	2706575	2706576	-0.2925
chr	2706576	2706577	-0.3276
chr	2706577	2706578	-0.936
chr	2706578	2706579	-1.2519
chr	2706579	2706580	-1.6731
chr	2706580	2706582	-1.6965
chr	2706582	2706589	-1.7433
chr	2706589	2706591	-1.7316
chr	2706591	2706592	-1.6848
chr	2706592	2706593	-1.6497
chr	2706593	2706594	-1.6614
chr	2706594	2706597	-1.6497
chr	2706597	2706598	-1.638
chr	2706598	2706599	-1.5912
chr	2706599	2706600	-0.6786
chr	2706600	2706605	-0.0117
chr	2706605	2706613	-0.0234
chr	2706613	2706620	-0.0351
chr	2706620	2706622	-0.0468
chr	2706622	2706629	-0.0585
chr	2706629	2706631	-0.0468
chr	2706631	2706632	-0.0585
chr	2706632	2706634	-0.0819
chr	2706634	2706635	-0.1638
chr	2706635	2706637	-0.1755
chr	2706637	2706641	-0.2106
chr	2706641	2706643	-0.1989
chr	2706643	2706644	-0.1872
chr	2706644	2706645	-0.1989
chr	2706645	2706646	-0.2808
chr	2706646	2706647	-1.5093
chr	2706647	2706648	-1.7667
chr	2706648	2706649	-2.1996
chr	2706649	2706650	-3.7557
chr	2706650	2706651	-4.9725
chr	2706651	2706652	-9.5823
chr	2706652	2706653	-11.3607
chr	2706653	2706654	-18.8253
chr	2706654	2706655	-18.8838
chr	2706655	2706656	-19.3167
chr	2706656	2706657	-19.2933
chr	2706657	2706664	-19.3284
chr	2706664	2706665	-19.3167
chr	2706665	2706666	-19.305
chr	2706666	2706667	-19.2933
chr	2706667	2706668	-19.2231
chr	2706668	2706671	-19.2114
chr	2706671	2706672	-19.188
chr	2706672	2706673	-8.9622
chr	2706673	2706674	-8.9388
chr	2706674	2706677	-0.0702
chr	2706677	2706678	-0.0468
chr	2706678	2706679	-0.1053
chr	2706679	2706680	-0.1755
chr	2706680	2706681	-0.1872
chr	2706681	2706682	-0.2106
chr	2706682	2706683	-0.2574
chr	2706683	2706684	-0.2691
chr	2706684	2706685	-0.4914
chr	2706685	2706686	-0.5616
chr	2706686	2706687	-0.585
chr	2706687	2706688	-0.7839
chr	2706688	2706689	-0.8424
chr	2706689	2706690	-1.1115
chr	2706690	2706691	-1.2519
chr	2706691	2706692	-1.3221
chr	2706692	2706693	-1.4508
chr	2706693	2706694	-1.4625
chr	2706694	2706695	-1.5093
chr	2706695	2706696	-1.7082
chr	2706696	2706697	-1.9773
chr	2706697	2706698	-2.0826
chr	2706698	2706699	-4.3056
chr	2706699	2706700	-4.4694
chr	2706700	2706701	-4.5864
chr	2706701	2706702	-4.6332
chr	2706702	2706703	-4.7385
chr	2706703	2706704	-4.7853
chr	2706704	2706705	-4.797
chr	2706705	2706706	-4.8204
chr	2706706	2706708	-4.8321
chr	2706708	2706710	-4.8087
chr	2706710	2706711	-4.797
chr	2706711	2706713	-4.8087
chr	2706713	2706714	-6.5052
chr	2706714	2706720	-6.5988
chr	2706720	2706721	-3.7323
chr	2706721	2706722	-3.6504
chr	2706722	2706723	-3.6153
chr	2706723	2706724	-3.5802
chr	2706724	2706725	-3.4749
chr	2706725	2706726	-3.2877
chr	2706726	2706727	-3.2526
chr	2706727	2706729	-3.2643
chr	2706729	2706730	-0.585
chr	2706730	2706731	-0.5031
chr	2706731	2706735	-0.0117
chr	2706735	2706742	-0.0234
chr	2706742	2706746	-0.0351
chr	2706746	2706753	-0.0468
chr	2706753	2706761	-0.0351
chr	2706761	2706762	-0.0117
chr	2706762	2706766	-0.0234
chr	2706766	2706773	-0.0117
chr	2706773	2706774	-0.0468
chr	2706774	2706775	-0.0702
chr	2706775	2706776	-0.0819
chr	2706776	2706791	-0.1872
chr	2706791	2706793	-0.1755
chr	2706793	2706794	-0.1638
chr	2706794	2706795	-0.1521
chr	2706795	2706796	-0.1404
chr	2706796	2706797	-0.0468
chr	2706797	2706798	-0.0234
chr	2706798	2706799	-0.0351
chr	2706799	2706808	-0.0234
chr	2706808	2706809	-0.0351
chr	2706809	2706810	-0.0468
chr	2706810	2706816	-0.1638
chr	2706816	2706817	-0.1521
chr	2706817	2706819	-0.1638
chr	2706819	2706821	-0.1755
chr	2706821	2706823	-0.1872
chr	2706823	2706824	-0.2457
chr	2706824	2706826	-0.2808
chr	2706826	2706827	-0.3393
chr	2706827	2706828	-0.5265
chr	2706828	2706829	-1.8837
chr	2706829	2706830	-4.9959
chr	2706830	2706831	-5.1246
chr	2706831	2706832	-5.2299
chr	2706832	2706833	-5.1246
chr	2706833	2706834	-5.1363
chr	2706834	2706835	-5.1246
chr	2706835	2706838	-5.1363
chr	2706838	2706843	-5.0895
chr	2706843	2706844	-5.0778
chr	2706844	2706845	-5.0427
chr	2706845	2706848	-5.031
chr	2706848	2706850	-5.0193
chr	2706856	2706857	-0.0234
chr	2706857	2706859	-0.0936
chr	2706859	2706860	-0.1053
chr	2706860	2706861	-0.1872
chr	2706861	2706862	-0.3042
chr	2706862	2706863	-4.7502
chr	2706863	2706864	-5.5692
chr	2706864	2706865	-5.9436
chr	2706865	2706866	-6.0606
chr	2706866	2706867	-6.3765
chr	2706867	2706868	-6.4584
chr	2706868	2706879	-6.4701
chr	2706879	2706880	-6.3765
chr	2706880	2706881	-6.3648
chr	2706881	2706882	-6.3414
chr	2706882	2706883	-6.2478
chr	2706883	2706884	-6.2361
chr	2706884	2706885	-0.585
chr	2706885	2706889	-0.0702
chr	2706889	2706890	-0.0585
chr	2706890	2706891	-0.0351
chr	2706899	2706901	-0.0117
chr	2706901	2706904	-0.0351
chr	2706904	2706906	-0.0468
chr	2706906	2706907	-0.0585
chr	2706907	2706908	-0.3042
chr	2706908	2706909	-0.351
chr	2706909	2706910	-0.5031
chr	2706910	2706911	-0.5499
chr	2706911	2706912	-0.5733
chr	2706912	2706915	-0.5967
chr	2706915	2706916	-0.6201
chr	2706916	2706917	-0.6435
chr	2706917	2706926	-0.6552
chr	2706926	2706927	-0.7605
chr	2706927	2706928	-0.6903
chr	2706928	2706929	-0.585
chr	2706929	2706930	-0.4914
chr	2706930	2706934	-0.3978
chr	2706934	2706936	-0.2691
chr	2706936	2706941	-0.2457
chr	2706941	2706948	-0.234
chr	2706959	2706962	-0.0117
chr	2706962	2706963	-0.702
chr	2706963	2706964	-4.1886
chr	2706964	2706965	-5.4873
chr	2706965	2706966	-5.8851
chr	2706966	2706967	-6.3882
chr	2706967	2706968	-6.5169
chr	2706968	2706969	-6.5637
chr	2706969	2706970	-6.5871
chr	2706970	2706973	-6.5988
chr	2706973	2706975	-6.7626
chr	2706975	2706976	-6.8445
chr	2706976	2706977	-6.903
chr	2706977	2706978	-6.9381
chr	2706978	2706979	-7.1136
chr	2706979	2706981	-7.1838
chr	2706981	2706983	-7.1955
chr	2706983	2706984	-7.1604
chr	2706984	2706985	-1.5093
chr	2706985	2706986	-1.1232
chr	2706986	2706987	-0.6786
chr	2706987	2706993	-0.6552
chr	2706993	2706994	-0.6669
chr	2706994	2706996	-0.6786
chr	2706996	2706998	-0.0819
chr	2706998	2707000	-0.0468
chr	2707000	2707014	-0.0351
chr	2707014	2707015	-0.0468
chr	2707015	2707017	-0.0351
chr	2707017	2707018	-0.0585
chr	2707018	2707019	-0.0702
chr	2707019	2707021	-0.1053
chr	2707021	2707023	-0.117
chr	2707023	2707025	-0.1287
chr	2707025	2707026	-0.1521
chr	2707026	2707027	-0.1755
chr	2707027	2707028	-0.2223
chr	2707028	2707029	-0.2691
chr	2707029	2707030	-0.3744
chr	2707030	2707033	-0.3861
chr	2707033	2707039	-0.3978
chr	2707039	2707040	-0.3744
chr	2707040	2707041	-0.351
chr	2707041	2707042	-0.3159
chr	2707042	2707045	-0.3042
chr	2707045	2707047	-0.2808
chr	2707047	2707048	-0.2574
chr	2707048	2707049	-0.2223
chr	2707049	2707050	-0.1755
chr	2707050	2707051	-0.0351
chr	2707051	2707052	-0.0234
chr	2707052	2707059	-0.0117
chr	2707059	2707060	-0.0702
chr	2707060	2707061	-0.0936
chr	2707061	2707062	-0.3744
chr	2707062	2707063	-6.7041
chr	2707063	2707064	-6.9615
chr	2707064	2707065	-7.3359
chr	2707065	2707066	-7.4061
chr	2707066	2707067	-7.4178
chr	2707067	2707069	-7.5231
chr	2707069	2707074	-7.5348
chr	2707074	2707076	-7.5465
chr	2707076	2707077	-7.6284
chr	2707077	2707080	-7.6635
chr	2707080	2707081	-7.6518
chr	2707081	2707082	-7.6752
chr	2707082	2707083	-7.6518
chr	2707083	2707084	-0.5616
chr	2707084	2707085	-0.5031
chr	2707085	2707086	-0.468
chr	2707086	2707088	-0.3042
chr	2707088	2707092	-0.2925
chr	2707092	2707093	-0.234
chr	2707093	2707094	-0.2808
chr	2707094	2707095	-0.4095
chr	2707095	2707096	-0.5616
chr	2707096	2707097	-0.5967
chr	2707097	2707098	-0.6318
chr	2707098	2707099	-2.7612
chr	2707099	2707100	-2.9835
chr	2707100	2707101	-3.0303
chr	2707101	2707103	-3.0537
chr	2707103	2707110	-3.042
chr	2707110	2707111	-3.0303
chr	2707111	2707112	-3.0186
chr	2707112	2707113	-3.0303
chr	2707113	2707114	-3.042
chr	2707114	2707115	-3.1005
chr	2707115	2707116	-3.1239
chr	2707116	2707117	-2.8314
chr	2707117	2707118	-2.8197
chr	2707118	2707119	-0.8073
chr	2707119	2707120	-0.4914
chr	2707120	2707121	-1.4391
chr	2707121	2707122	-1.5327
chr	2707122	2707123	-1.7433
chr	2707123	2707124	-1.8018
chr	2707124	2707126	-1.8252
chr	2707126	2707135	-1.8603
chr	2707135	2707136	-1.7667
chr	2707136	2707138	-1.755
chr	2707138	2707140	-1.6263
chr	2707140	2707142	-1.5327
chr	2707142	2707143	-0.3276
chr	2707143	2707145	-0.3159
chr	2707145	2707146	-0.2691
chr	2707146	2707148	-0.1638
chr	2707148	2707149	-0.1053
chr	2707160	2707161	-0.0117
chr	2707161	2707165	-0.0234
chr	2707165	2707166	-0.0351
chr	2707166	2707169	-0.0585
chr	2707169	2707170	-0.0936
chr	2707170	2707171	-0.1053
chr	2707171	2707172	-0.1287
chr	2707172	2707173	-0.2106
chr	2707173	2707174	-0.234
chr	2707174	2707175	-0.2574
chr	2707175	2707176	-0.9945
chr	2707176	2707177	-3.2877
chr	2707177	2707179	-3.3579
chr	2707179	2707181	-3.3813
chr	2707181	2707182	-3.393
chr	2707182	2707186	-3.4047
chr	2707186	2707187	-3.3813
chr	2707187	2707188	-3.4047
chr	2707188	2707190	-3.4164
chr	2707190	2707191	-3.4047
chr	2707191	2707192	-3.393
chr	2707192	2707193	-3.3813
chr	2707193	2707197	-3.3696
chr	2707197	2707198	-3.1707
chr	2707198	2707199	-0.2808
chr	2707199	2707200	-0.3861
chr	2707200	2707202	-0.7371
chr	2707202	2707203	-0.7839
chr	2707203	2707204	-0.7722
chr	2707204	2707208	-0.7488
chr	2707208	2707216	-0.7137
chr	2707216	2707218	-0.7371
chr	2707218	2707219	-0.7605
chr	2707219	2707220	-0.7488
chr	2707220	2707223	-0.0702
chr	2707223	2707229	-0.0468
chr	2707229	2707231	-0.0585
chr	2707231	2707232	-0.0936
chr	2707232	2707233	-0.2106
chr	2707233	2707234	-0.2808
chr	2707234	2707235	-1.404
chr	2707235	2707236	-2.7729
chr	2707236	2707237	-4.4694
chr	2707237	2707238	-4.7736
chr	2707238	2707239	-4.797
chr	2707239	2707243	-4.8555
chr	2707243	2707245	-4.8672
chr	2707245	2707251	-4.8555
chr	2707251	2707252	-4.8438
chr	2707252	2707253	-4.7502
chr	2707253	2707254	-4.6098
chr	2707254	2707255	-4.5747
chr	2707255	2707256	-3.3345
chr	2707256	2707257	-0.7605
chr	2707257	2707258	-0.7371
chr	2707258	2707259	-0.234
chr	2707259	2707260	-0.1053
chr	2707260	2707261	-0.0234
chr	2707261	2707263	-0.0351
chr	2707263	2707265	-0.0468
chr	2707265	2707266	-0.0351
chr	2707266	2707267	-0.4095
chr	2707267	2707268	-0.8307
chr	2707268	2707269	-1.0179
chr	2707269	2707270	-1.1232
chr	2707270	2707271	-1.2168
chr	2707271	2707278	-1.2636
chr	2707278	2707282	-1.2519
chr	2707282	2707287	-1.2402
chr	2707287	2707288	-1.2168
chr	2707288	2707289	-1.1466
chr	2707289	2707290	-0.0585
chr	2707290	2707293	-0.0468
chr	2707293	2707297	-0.0234
chr	2707297	2707301	-0.0351
chr	2707301	2707307	-0.0117
chr	2707307	2707312	-0.0234
chr	2707312	2707314	-0.0585
chr	2707314	2707316	-0.0819
chr	2707316	2707332	-0.0936
chr	2707332	2707333	-0.0819
chr	2707333	2707335	-0.0468
chr	2707335	2707336	-0.0351
chr	2707340	2707341	-0.0234
chr	2707341	2707342	-0.1404
chr	2707342	2707343	-0.5616
chr	2707343	2707344	-0.5733
chr	2707344	2707345	-0.6669
chr	2707345	2707346	-1.0296
chr	2707346	2707347	-1.1466
chr	2707347	2707348	-1.17
chr	2707348	2707349	-1.2636
chr	2707349	2707350	-1.4742
chr	2707350	2707351	-1.6263
chr	2707351	2707352	-1.6731
chr	2707352	2707353	-1.7667
chr	2707353	2707354	-1.7901
chr	2707354	2707355	-1.872
chr	2707355	2707363	-2.0709
chr	2707363	2707364	-2.0592
chr	2707364	2707372	-2.0475
chr	2707372	2707373	-1.0764
chr	2707373	2707374	-0.0351
chr	2707374	2707375	-0.0234
chr	2707375	2707376	-0.0585
chr	2707376	2707395	-0.0819
chr	2707395	2707398	-0.0468
chr	2707415	2707417	-0.0117
chr	2707417	2707420	-0.0234
chr	2707420	2707433	-0.0351
chr	2707433	2707438	-0.0468
chr	2707438	2707439	-0.0585
chr	2707439	2707440	-0.0702
chr	2707440	2707441	-0.1053
chr	2707441	2707442	-0.117
chr	2707442	2707443	-0.1638
chr	2707443	2707445	-0.1872
chr	2707445	2707448	-0.2106
chr	2707448	2707449	-0.2223
chr	2707449	2707452	-0.234
chr	2707452	2707462	-0.2457
chr	2707462	2707464	-0.1872
chr	2707464	2707466	-0.1638
chr	2707466	2707467	-0.1287
chr	2707467	2707470	-0.117
chr	2707470	2707471	-0.1404
chr	2707471	2707472	-0.1287
chr	2707472	2707473	-0.0585
chr	2707473	2707489	-0.0234
chr	2707501	2707509	-0.0117
chr	2707509	2707512	-0.0936
chr	2707512	2707513	-0.117
chr	2707513	2707515	-0.1404
chr	2707515	2707516	-0.1521
chr	2707516	2707517	-0.4329
chr	2707517	2707518	-0.5499
chr	2707518	2707520	-0.6084
chr	2707520	2707521	-0.6669
chr	2707521	2707522	-0.6903
chr	2707522	2707529	-0.702
chr	2707529	2707530	-0.7137
chr	2707530	2707537	-0.7371
chr	2707537	2707538	-0.3861
chr	2707538	2707539	-0.2457
chr	2707539	2707540	-0.2574
chr	2707540	2707543	-0.2808
chr	2707543	2707544	-0.2691
chr	2707544	2707547	-0.0936
chr	2707547	2707548	-0.0819
chr	2707548	2707550	-0.0936
chr	2707550	2707554	-0.0819
chr	2707554	2707556	-0.0936
chr	2707556	2707559	-0.1287
chr	2707559	2707560	-0.1053
chr	2707560	2707562	-0.0819
chr	2707562	2707569	-0.0585
chr	2707569	2707575	-0.0468
chr	2707575	2707576	-0.0585
chr	2707576	2707578	-0.0117
chr	2707578	2707580	-0.0234
chr	2707580	2707586	-0.0468
chr	2707586	2707588	-0.1053
chr	2707588	2707591	-0.1404
chr	2707591	2707599	-0.2106
chr	2707599	2707600	-0.1989
chr	2707600	2707606	-0.1872
chr	2707606	2707607	-0.2574
chr	2707607	2707608	-0.3393
chr	2707608	2707610	-0.6786
chr	2707610	2707611	-0.7137
chr	2707611	2707612	-0.8541
chr	2707612	2707613	-0.8307
chr	2707613	2707614	-0.8658
chr	2707614	2707615	-0.9243
chr	2707615	2707616	-0.9477
chr	2707616	2707618	-0.9594
chr	2707618	2707628	-0.9711
chr	2707628	2707631	-0.3627
chr	2707631	2707632	-0.351
chr	2707632	2707633	-0.117
chr	2707633	2707635	-0.1053
chr	2707689	2707693	-0.0117
chr	2707693	2707694	-0.3861
chr	2707694	2707695	-0.3978
chr	2707695	2707696	-0.4329
chr	2707696	2707697	-0.5031
chr	2707697	2707714	-0.5382
chr	2707714	2707715	-0.2106
chr	2707715	2707723	-0.0117
chr	2707725	2707728	-0.0117
chr	2707728	2707729	-0.0585
chr	2707729	2707744	-0.0702
chr	2707744	2707745	-0.1053
chr	2707745	2707747	-0.1404
chr	2707747	2707748	-0.1521
chr	2707748	2707749	-0.1638
chr	2707749	2707750	-0.2106
chr	2707750	2707751	-0.2925
chr	2707751	2707752	-0.3042
chr	2707752	2707753	-0.3276
chr	2707753	2707754	-0.351
chr	2707754	2707755	-0.3627
chr	2707755	2707756	-0.5967
chr	2707756	2707757	-1.0179
chr	2707757	2707758	-1.0647
chr	2707758	2707759	-1.1115
chr	2707759	2707760	-1.2051
chr	2707760	2707761	-1.2402
chr	2707761	2707764	-1.2753
chr	2707764	2707765	-1.2636
chr	2707765	2707771	-1.2402
chr	2707771	2707775	-1.1583
chr	2707775	2707776	-1.1115
chr	2707776	2707778	-0.9009
chr	2707778	2707779	-0.3159
chr	2707779	2707781	-0.3042
chr	2707781	2707782	-0.234
chr	2707782	2707783	-0.2223
chr	2707783	2707784	-0.1521
chr	2707784	2707787	-0.0234
chr	2707791	2707794	-0.0117
chr	2707794	2707799	-0.0234
chr	2707799	2707811	-0.0351
chr	2707811	2707821	-0.0117
chr	2707823	2707824	-0.0117
chr	2707824	2707825	-0.0234
chr	2707825	2707827	-0.0351
chr	2707827	2707829	-0.0468
chr	2707829	2707830	-0.0702
chr	2707830	2707832	-0.0819
chr	2707832	2707834	-0.1053
chr	2707834	2707835	-0.2106
chr	2707835	2707836	-0.2808
chr	2707836	2707837	-0.3042
chr	2707837	2707839	-0.3159
chr	2707839	2707843	-0.3276
chr	2707843	2707844	-0.3393
chr	2707844	2707845	-0.3978
chr	2707845	2707846	-0.468
chr	2707846	2707847	-0.4797
chr	2707847	2707848	-0.5031
chr	2707848	2707849	-0.7956
chr	2707849	2707850	-0.8073
chr	2707850	2707855	-0.8424
chr	2707855	2707857	-0.7488
chr	2707857	2707858	-0.6786
chr	2707858	2707862	-0.6435
chr	2707862	2707863	-0.6318
chr	2707863	2707869	-0.6201
chr	2707869	2707870	-0.4914
chr	2707870	2707882	-0.0117
chr	2707882	2707883	-0.0936
chr	2707883	2707884	-0.1638
chr	2707884	2707892	-0.1872
chr	2707892	2707893	-0.2106
chr	2707893	2707894	-0.5148
chr	2707894	2707896	-0.5265
chr	2707896	2707897	-0.5382
chr	2707897	2707898	-0.5499
chr	2707898	2707900	-0.6435
chr	2707900	2707902	-0.6786
chr	2707902	2707903	-0.7137
chr	2707903	2707904	-1.4274
chr	2707904	2707905	-1.4976
chr	2707905	2707906	-1.5444
chr	2707906	2707907	-1.5795
chr	2707907	2707909	-1.755
chr	2707909	2707915	-1.7667
chr	2707915	2707917	-1.4859
chr	2707917	2707918	-1.4625
chr	2707918	2707920	-1.4976
chr	2707920	2707921	-1.3572
chr	2707921	2707925	-1.404
chr	2707925	2707927	-0.2106
chr	2707927	2707934	-0.1521
chr	2707934	2707937	-0.1287
chr	2707937	2707939	-0.0936
chr	2707939	2707942	-0.0819
chr	2707942	2707946	-0.0117
chr	2707965	2707967	-0.0585
chr	2707967	2707969	-0.0702
chr	2707969	2707970	-0.0819
chr	2707970	2707971	-0.0936
chr	2707971	2707974	-0.1053
chr	2707974	2707975	-0.3042
chr	2707975	2707976	-0.5967
chr	2707976	2707977	-1.1817
chr	2707977	2707978	-1.4976
chr	2707978	2707979	-2.5974
chr	2707979	2707980	-165.707
chr	2707980	2707981	-175.512
chr	2707981	2707982	-176.354
chr	2707982	2707983	-176.401
chr	2707983	2707984	-177.454
chr	2707984	2707986	-177.512
chr	2707986	2707987	-177.524
chr	2707987	2707988	-177.477
chr	2707988	2707995	-177.512
chr	2707995	2707996	-177.419
chr	2707996	2707997	-175.792
chr	2707997	2707998	-175.781
chr	2707998	2707999	-175.675
chr	2707999	2708000	-172.797
chr	2708000	2708001	-0.7722
chr	2708001	2708003	-0.468
chr	2708003	2708004	-0.3978
chr	2708004	2708005	-0.4095
chr	2708005	2708006	-0.4212
chr	2708006	2708014	-0.4095
chr	2708014	2708016	-0.4446
chr	2708016	2708018	-0.468
chr	2708018	2708019	-0.4797
chr	2708019	2708020	-0.4563
chr	2708020	2708021	-0.468
chr	2708021	2708022	-0.4563
chr	2708022	2708023	-0.1521
chr	2708023	2708024	-0.1404
chr	2708024	2708026	-0.0936
chr	2708026	2708029	-0.1053
chr	2708029	2708031	-0.117
chr	2708031	2708033	-0.1287
chr	2708033	2708036	-0.117
chr	2708036	2708038	-0.0936
chr	2708038	2708040	-0.0702
chr	2708040	2708041	-0.0585
chr	2708041	2708050	-0.0702
chr	2708050	2708052	-0.0585
chr	2708052	2708055	-0.0702
chr	2708055	2708056	-0.0468
chr	2708056	2708060	-0.0585
chr	2708060	2708061	-0.0936
chr	2708061	2708075	-0.0702
chr	2708075	2708076	-0.0819
chr	2708076	2708078	-0.1638
chr	2708078	2708093	-0.1404
chr	2708093	2708094	-0.1638
chr	2708094	2708095	-0.2457
chr	2708095	2708096	-0.2691
chr	2708096	2708097	-0.1404
chr	2708097	2708099	-0.1287
chr	2708099	2708100	-0.1872
chr	2708100	2708101	-0.1989
chr	2708101	2708102	-0.2457
chr	2708102	2708105	-0.2574
chr	2708105	2708107	-0.2691
chr	2708107	2708112	-0.2925
chr	2708112	2708117	-0.3042
chr	2708117	2708119	-0.2574
chr	2708119	2708120	-0.234
chr	2708120	2708121	-0.1755
chr	2708121	2708125	-0.1287
chr	2708125	2708129	-0.0351
chr	2708129	2708130	-0.0117
chr	2708152	2708161	-0.0117
chr	2708161	2708163	-0.0351
chr	2708163	2708164	-0.234
chr	2708164	2708165	-0.2691
chr	2708165	2708166	-0.3276
chr	2708166	2708168	-0.351
chr	2708168	2708169	-0.5499
chr	2708169	2708186	-0.5733
chr	2708186	2708187	-0.5616
chr	2708187	2708188	-0.0936
chr	2708188	2708189	-0.0468
chr	2708196	2708199	-0.0702
chr	2708199	2708200	-0.0819
chr	2708200	2708201	-0.117
chr	2708201	2708202	-0.1638
chr	2708202	2708205	-0.1755
chr	2708205	2708207	-0.2223
chr	2708207	2708209	-0.2457
chr	2708209	2708210	-0.2691
chr	2708210	2708213	-0.3393
chr	2708213	2708214	-0.3627
chr	2708214	2708220	-0.3276
chr	2708220	2708221	-0.3159
chr	2708221	2708227	-0.2925
chr	2708227	2708231	-0.117
chr	2708231	2708232	-0.0702
chr	2708232	2708235	-0.0351
chr	2708281	2708283	-0.0117
chr	2708283	2708284	-0.0234
chr	2708284	2708289	-0.0351
chr	2708289	2708290	-0.0468
chr	2708290	2708292	-0.0585
chr	2708292	2708301	-0.0702
chr	2708301	2708305	-0.0585
chr	2708305	2708311	-0.0351
chr	2708321	2708340	-0.0117
chr	2708462	2708464	-0.0117
chr	2708464	2708469	-0.0234
chr	2708469	2708477	-0.0351
chr	2708477	2708479	-0.0468
chr	2708479	2708480	-0.1404
chr	2708480	2708481	-0.1521
chr	2708481	2708482	-0.2808
chr	2708482	2708483	-0.6201
chr	2708483	2708484	-5.8266
chr	2708484	2708485	-6.4818
chr	2708485	2708486	-6.4701
chr	2708486	2708487	-6.5052
chr	2708487	2708497	-6.5169
chr	2708497	2708499	-6.4935
chr	2708499	2708504	-6.4818
chr	2708504	2708505	-0.3042
chr	2708507	2708527	-0.0468
chr	2708549	2708551	-0.0468
chr	2708551	2708571	-0.0585
chr	2708571	2708573	-0.0117
chr	2708577	2708578	-0.1053
chr	2708578	2708579	-0.1638
chr	2708579	2708580	-0.1755
chr	2708580	2708581	-0.2574
chr	2708581	2708582	-0.2691
chr	2708582	2708583	-0.2925
chr	2708583	2708599	-0.3042
chr	2708599	2708600	-0.0819
chr	2708600	2708602	-0.0117
chr	2708652	2708653	-0.0117
chr	2708653	2708666	-0.0468
chr	2708666	2708673	-0.0585
chr	2708673	2708674	-0.0468
chr	2708674	2708691	-0.0117
chr	2708693	2708715	-0.0117
chr	2708865	2708872	-0.0117
chr	2708872	2708873	-0.0468
chr	2708873	2708882	-0.0585
chr	2708882	2708889	-0.0702
chr	2708889	2708894	-0.0585
chr	2708894	2708900	-0.0234
chr	2708909	2708910	-0.0117
chr	2708910	2708932	-0.0468
chr	2708932	2708933	-0.0117
chr	2708945	2708946	-0.0234
chr	2708946	2708947	-0.0351
chr	2708947	2708959	-0.0585
chr	2708959	2708963	-0.0702
chr	2708963	2708966	-0.0819
chr	2708966	2708967	-0.0936
chr	2708967	2708969	-0.1287
chr	2708969	2708970	-0.117
chr	2708970	2708971	-0.1404
chr	2708971	2708981	-0.1872
chr	2708981	2708982	-0.1755
chr	2708982	2708989	-0.1872
chr	2708989	2709004	-0.0117
chr	2709030	2709031	-0.0117
chr	2709031	2709033	-0.0234
chr	2709033	2709040	-0.0351
chr	2709040	2709041	-0.0702
chr	2709041	2709044	-0.0819
chr	2709044	2709046	-0.0936
chr	2709046	2709047	-0.1404
chr	2709047	2709051	-0.1521
chr	2709051	2709052	-0.1404
chr	2709052	2709063	-0.1287
chr	2709063	2709066	-0.117
chr	2709066	2709067	-0.1053
chr	2709067	2709068	-0.0819
chr	2709068	2709073	-0.0117
chr	2709098	2709115	-0.0117
chr	2709115	2709116	-0.0234
chr	2709116	2709117	-0.1755
chr	2709117	2709121	-0.2691
chr	2709121	2709130	-0.2574
chr	2709130	2709134	-0.2691
chr	2709134	2709136	-0.2574
chr	2709136	2709138	-0.2457
chr	2709138	2709147	-0.0117
chr	2709161	2709181	-0.0117
chr	2709181	2709183	-0.0234
chr	2709183	2709185	-0.0351
chr	2709185	2709186	-0.2106
chr	2709186	2709187	-0.5265
chr	2709187	2709206	-0.5967
chr	2709206	2709208	-0.5616
chr	2709241	2709244	-0.0117
chr	2709244	2709245	-1.053
chr	2709245	2709246	-1.0647
chr	2709246	2709249	-1.1115
chr	2709249	2709266	-1.1232
chr	2709295	2709296	-0.0234
chr	2709296	2709297	-0.0585
chr	2709297	2709298	-0.0819
chr	2709298	2709311	-0.1404
chr	2709311	2709316	-0.1638
chr	2709316	2709317	-0.117
chr	2709317	2709318	-0.0936
chr	2709318	2709319	-0.0819
chr	2709319	2709332	-0.0351
chr	2709332	2709333	-0.0234
chr	2709339	2709340	-0.0117
chr	2709340	2709361	-0.0234
chr	2709376	2709383	-0.0117
chr	2709383	2709397	-0.0234
chr	2709397	2709404	-0.0117
chr	2709427	2709435	-0.0117
chr	2709435	2709437	-0.0234
chr	2709437	2709447	-0.0351
chr	2709447	2709459	-0.0234
chr	2709532	2709555	-0.0117
chr	2709574	2709595	-0.0819
chr	2709617	2709627	-0.0117
chr	2709627	2709628	-0.0234
chr	2709628	2709629	-0.1053
chr	2709629	2709630	-0.1287
chr	2709630	2709648	-0.1521
chr	2709648	2709649	-0.1053
chr	2709649	2709650	-0.0819
chr	2709650	2709651	-0.0585
chr	2709651	2709652	-0.0468
chr	2709652	2709653	-0.0351
chr	2709653	2709657	-0.0234
chr	2709657	2709658	-0.0117
chr	2709685	2709686	-0.0351
chr	2709686	2709687	-0.0585
chr	2709687	2709689	-0.0819
chr	2709689	2709691	-0.1755
chr	2709691	2709693	-0.1989
chr	2709693	2709699	-0.2106
chr	2709699	2709700	-0.4212
chr	2709700	2709701	-0.4329
chr	2709701	2709706	-0.468
chr	2709706	2709707	-0.4563
chr	2709707	2709709	-0.4446
chr	2709709	2709715	-0.2808
chr	2709715	2709720	-0.2691
chr	2709720	2709721	-0.2574
chr	2709735	2709753	-0.0117
chr	2709753	2709754	-0.0234
chr	2709754	2709755	-0.0468
chr	2709755	2709756	-0.0585
chr	2709756	2709757	-0.1404
chr	2709757	2709775	-0.1521
chr	2709775	2709776	-0.117
chr	2709776	2709777	-0.0819
chr	2709914	2709915	-0.1287
chr	2709915	2709916	-0.1404
chr	2709916	2709936	-0.1989
chr	2709959	2709961	-0.0234
chr	2709961	2709962	-0.0585
chr	2709962	2709963	-0.1755
chr	2709963	2709964	-0.2223
chr	2709964	2709966	-0.3159
chr	2709966	2709984	-0.351
chr	2709984	2709985	-0.0117
chr	2710001	2710002	-0.0234
chr	2710002	2710008	-0.0468
chr	2710008	2710012	-0.0585
chr	2710012	2710023	-0.0702
chr	2710023	2710025	-0.1053
chr	2710025	2710029	-0.1404
chr	2710029	2710035	-0.1287
chr	2710035	2710045	-0.117
chr	2710056	2710062	-0.0351
chr	2710062	2710066	-0.0468
chr	2710066	2710070	-0.0585
chr	2710070	2710081	-0.0702
chr	2710081	2710086	-0.0351
chr	2710086	2710092	-0.0234
chr	2710148	2710167	-0.0117
chr	2710168	2710172	-0.0117
chr	2710172	2710173	-0.0234
chr	2710173	2710174	-0.0585
chr	2710174	2710175	-0.0702
chr	2710175	2710177	-0.3627
chr	2710177	2710178	-0.4329
chr	2710178	2710187	-0.4446
chr	2710187	2710194	-0.4329
chr	2710194	2710195	-0.4095
chr	2710195	2710196	-0.4212
chr	2710196	2710197	-0.4095
chr	2710197	2710200	-0.0936
chr	2710200	2710215	-0.0819
chr	2710215	2710216	-0.0702
chr	2710216	2710220	-0.0351
chr	2710221	2710222	-0.0117
chr	2710222	2710243	-0.0234
chr	2710265	2710268	-0.0117
chr	2710268	2710287	-0.0234
chr	2710287	2710293	-0.0117
chr	2710305	2710306	-0.1404
chr	2710306	2710307	-0.1755
chr	2710307	2710324	-0.1872
chr	2710324	2710327	-0.1989
chr	2710327	2710346	-0.0117
chr	2710363	2710364	-0.0117
chr	2710364	2710385	-0.0234
chr	2710447	2710467	-0.0234
chr	2710467	2710469	-0.0117
chr	2710496	2710497	-0.0117
chr	2710497	2710498	-0.0468
chr	2710498	2710515	-0.0819
chr	2710515	2710518	-0.1053
chr	2710518	2710519	-0.0702
chr	2710519	2710526	-0.0351
chr	2710526	2710531	-0.0468
chr	2710531	2710533	-0.0585
chr	2710533	2710537	-0.0702
chr	2710537	2710540	-0.0468
chr	2710540	2710547	-0.0351
chr	2710547	2710553	-0.0234
chr	2710580	2710581	-0.0117
chr	2710581	2710582	-0.0234
chr	2710582	2710585	-0.0468
chr	2710585	2710587	-0.0702
chr	2710587	2710588	-0.1053
chr	2710588	2710602	-0.1872
chr	2710602	2710603	-0.1755
chr	2710603	2710605	-0.1638
chr	2710605	2710609	-0.1521
chr	2710609	2710610	-0.0234
chr	2710610	2710613	-0.0117
chr	2710613	2710616	-0.0234
chr	2710616	2710617	-0.0351
chr	2710617	2710625	-0.0468
chr	2710625	2710637	-0.0351
chr	2710657	2710658	-0.0234
chr	2710658	2710659	-0.0468
chr	2710659	2710660	-0.0585
chr	2710660	2710661	-0.0819
chr	2710661	2710680	-0.0936
chr	2710680	2710681	-0.0468
chr	2710681	2710682	-0.0351
chr	2710778	2710803	-0.0234
chr	2710812	2710816	-0.0117
chr	2710816	2710829	-0.0234
chr	2710829	2710838	-0.0117
chr	2710839	2710869	-0.0117
chr	2710869	2710890	-0.0234
chr	2710890	2710891	-0.0585
chr	2710891	2710892	-0.0819
chr	2710892	2710893	-0.1053
chr	2710893	2710898	-0.117
chr	2710898	2710901	-0.1287
chr	2710901	2710905	-0.1404
chr	2710905	2710909	-0.1287
chr	2710909	2710911	-0.1521
chr	2710911	2710912	-0.1404
chr	2710912	2710913	-0.117
chr	2710913	2710914	-0.0936
chr	2710914	2710915	-0.0702
chr	2710915	2710922	-0.0468
chr	2710922	2710924	-0.0351
chr	2710924	2710930	-0.0234
chr	2710949	2710957	-0.0117
chr	2710957	2710963	-0.0234
chr	2710963	2710964	-0.1053
chr	2710964	2710966	-0.1872
chr	2710966	2710973	-0.1989
chr	2710973	2710978	-0.1872
chr	2710978	2710979	-0.2106
chr	2710979	2710980	-0.2457
chr	2710980	2710981	-0.4329
chr	2710981	2710982	-0.5382
chr	2710982	2710983	-0.5967
chr	2710983	2710984	-0.6318
chr	2710984	2710985	-0.6669
chr	2710985	2710986	-1.0179
chr	2710986	2710987	-0.9711
chr	2710987	2710989	-1.0296
chr	2710989	2710994	-1.0413
chr	2710994	2711000	-1.0296
chr	2711000	2711001	-1.1349
chr	2711001	2711002	-1.1817
chr	2711002	2711003	-1.287
chr	2711003	2711005	-1.3104
chr	2711005	2711006	-1.0062
chr	2711006	2711007	-0.5733
chr	2711007	2711008	-0.3978
chr	2711008	2711009	-0.8775
chr	2711009	2711010	-0.8541
chr	2711010	2711017	-0.8658
chr	2711017	2711019	-0.8775
chr	2711019	2711020	-0.8892
chr	2711020	2711021	-0.9945
chr	2711021	2711022	-1.0062
chr	2711022	2711023	-0.9945
chr	2711023	2711024	-0.8541
chr	2711024	2711025	-1.989
chr	2711025	2711026	-2.0124
chr	2711026	2711028	-2.0358
chr	2711028	2711029	-2.0592
chr	2711029	2711030	-1.989
chr	2711030	2711032	-1.755
chr	2711032	2711033	-1.7667
chr	2711033	2711034	-1.9422
chr	2711034	2711038	-1.9656
chr	2711038	2711039	-1.9539
chr	2711039	2711041	-1.9422
chr	2711041	2711043	-1.9188
chr	2711043	2711045	-1.8369
chr	2711045	2711046	-0.5031
chr	2711046	2711049	-0.4914
chr	2711049	2711050	-0.5733
chr	2711050	2711051	-0.8073
chr	2711051	2711052	-0.9126
chr	2711052	2711053	-0.9243
chr	2711053	2711054	-1.7901
chr	2711054	2711055	-2.3283
chr	2711055	2711056	-2.1879
chr	2711056	2711062	-2.1996
chr	2711062	2711067	-2.2347
chr	2711067	2711070	-2.2464
chr	2711070	2711072	-2.2581
chr	2711072	2711073	-2.9601
chr	2711073	2711074	-4.3992
chr	2711074	2711075	-3.2526
chr	2711075	2711076	-3.1005
chr	2711076	2711077	-3.3228
chr	2711077	2711078	-3.5451
chr	2711078	2711079	-3.6621
chr	2711079	2711080	-3.7089
chr	2711080	2711082	-3.7323
chr	2711082	2711083	-3.7791
chr	2711083	2711084	-3.8259
chr	2711084	2711085	-3.9429
chr	2711085	2711086	-4.1067
chr	2711086	2711087	-4.2705
chr	2711087	2711088	-4.3524
chr	2711088	2711090	-4.6449
chr	2711090	2711093	-4.68
chr	2711093	2711094	-4.6683
chr	2711094	2711095	-4.7034
chr	2711095	2711096	-1.9188
chr	2711096	2711097	-1.5678
chr	2711097	2711098	-1.2636
chr	2711098	2711100	-1.3455
chr	2711100	2711101	-1.3923
chr	2711101	2711102	-1.287
chr	2711102	2711104	-1.3455
chr	2711104	2711105	-1.2987
chr	2711105	2711106	-1.3338
chr	2711106	2711107	-1.404
chr	2711107	2711108	-1.2519
chr	2711108	2711109	-0.7605
chr	2711109	2711111	-0.6201
chr	2711111	2711113	-0.6318
chr	2711113	2711115	-0.585
chr	2711115	2711116	-0.5382
chr	2711116	2711117	-0.5265
chr	2711117	2711118	-0.3276
chr	2711118	2711121	-0.3159
chr	2711121	2711123	-0.3042
chr	2711123	2711125	-0.2691
chr	2711125	2711126	-0.2925
chr	2711126	2711127	-0.3393
chr	2711127	2711128	-0.2925
chr	2711128	2711129	-0.6552
chr	2711129	2711130	-0.9828
chr	2711130	2711131	-3.2994
chr	2711131	2711132	-3.8025
chr	2711132	2711133	-10.1088
chr	2711133	2711134	-13.0455
chr	2711134	2711135	-13.1274
chr	2711135	2711136	-13.2912
chr	2711136	2711137	-13.338
chr	2711137	2711140	-13.3848
chr	2711140	2711145	-13.3965
chr	2711145	2711148	-13.3614
chr	2711148	2711149	-13.2678
chr	2711149	2711150	-13.1157
chr	2711150	2711151	-13.1391
chr	2711151	2711152	-12.9753
chr	2711152	2711153	-10.1556
chr	2711153	2711154	-10.3077
chr	2711154	2711155	-0.5967
chr	2711155	2711156	-0.7371
chr	2711156	2711157	-0.7488
chr	2711157	2711158	-0.7839
chr	2711158	2711160	-0.8892
chr	2711160	2711168	-0.9009
chr	2711168	2711169	-1.3104
chr	2711169	2711170	-1.755
chr	2711170	2711171	-2.1528
chr	2711171	2711172	-4.9608
chr	2711172	2711173	-65.3445
chr	2711173	2711174	-68.5386
chr	2711174	2711175	-71.4285
chr	2711175	2711176	-71.5689
chr	2711176	2711177	-72.1773
chr	2711177	2711178	-72.5283
chr	2711178	2711180	-72.5985
chr	2711180	2711181	-72.5868
chr	2711181	2711184	-72.4815
chr	2711184	2711185	-72.4932
chr	2711185	2711186	-72.5166
chr	2711186	2711187	-72.891
chr	2711187	2711188	-72.9144
chr	2711188	2711189	-72.9378
chr	2711189	2711191	-72.9963
chr	2711191	2711192	-72.8793
chr	2711192	2711193	-73.008
chr	2711193	2711194	-72.3996
chr	2711194	2711195	-1.4625
chr	2711195	2711197	-1.638
chr	2711197	2711198	-1.7784
chr	2711198	2711199	-1.6965
chr	2711199	2711201	-1.8018
chr	2711201	2711203	-1.7316
chr	2711203	2711204	-1.7199
chr	2711204	2711205	-1.7316
chr	2711205	2711207	-1.7199
chr	2711207	2711210	-1.2402
chr	2711210	2711211	-1.1817
chr	2711211	2711213	-1.17
chr	2711213	2711214	-1.1466
chr	2711214	2711215	-1.1349
chr	2711215	2711217	-0.7254
chr	2711217	2711218	-0.7137
chr	2711218	2711219	-0.6201
chr	2711219	2711220	-0.0936
chr	2711220	2711224	-0.0234
chr	2711224	2711225	-0.0117
chr	2711225	2711230	-0.0234
chr	2711230	2711231	-0.0468
chr	2711231	2711232	-0.1404
chr	2711232	2711234	-0.1755
chr	2711234	2711240	-0.1872
chr	2711240	2711241	-0.2106
chr	2711241	2711242	-0.234
chr	2711242	2711243	-0.2808
chr	2711243	2711244	-0.7605
chr	2711244	2711245	-0.8775
chr	2711245	2711246	-1.8018
chr	2711246	2711247	-3.6387
chr	2711247	2711248	-3.6504
chr	2711248	2711249	-3.6621
chr	2711249	2711251	-3.6738
chr	2711251	2711252	-3.6621
chr	2711252	2711253	-3.5217
chr	2711253	2711262	-3.4983
chr	2711262	2711263	-3.51
chr	2711263	2711264	-3.4749
chr	2711264	2711265	-3.1122
chr	2711265	2711266	-1.8252
chr	2711266	2711267	-0.9126
chr	2711267	2711283	-0.0819
chr	2711283	2711289	-0.0936
chr	2711289	2711290	-0.0234
chr	2711290	2711291	-0.1755
chr	2711291	2711292	-0.2808
chr	2711292	2711293	-0.9126
chr	2711293	2711294	-1.0881
chr	2711294	2711295	-1.4391
chr	2711295	2711296	-1.4742
chr	2711296	2711297	-1.4976
chr	2711297	2711302	-1.7082
chr	2711302	2711303	-1.7199
chr	2711303	2711304	-1.9539
chr	2711304	2711305	-2.6559
chr	2711305	2711306	-3.0186
chr	2711306	2711307	-3.8259
chr	2711307	2711308	-3.8493
chr	2711308	2711309	-3.861
chr	2711309	2711311	-3.9429
chr	2711311	2711312	-4.095
chr	2711312	2711313	-4.446
chr	2711313	2711314	-4.7268
chr	2711314	2711315	-6.1776
chr	2711315	2711317	-6.3531
chr	2711317	2711319	-6.3648
chr	2711319	2711320	-6.435
chr	2711320	2711322	-6.4701
chr	2711322	2711324	-6.4116
chr	2711324	2711325	-6.4233
chr	2711325	2711327	-6.3648
chr	2711327	2711328	-6.0372
chr	2711328	2711329	-4.212
chr	2711329	2711330	-4.1769
chr	2711330	2711331	-3.861
chr	2711331	2711332	-3.8259
chr	2711332	2711334	-3.8142
chr	2711334	2711335	-3.7206
chr	2711335	2711336	-3.3345
chr	2711336	2711338	-0.1638
chr	2711338	2711341	-0.1287
chr	2711341	2711342	-0.0819
chr	2711344	2711345	-0.0117
chr	2711345	2711346	-0.0234
chr	2711346	2711348	-0.0351
chr	2711348	2711349	-0.0585
chr	2711349	2711350	-0.0702
chr	2711350	2711352	-0.0819
chr	2711352	2711354	-0.117
chr	2711354	2711355	-0.3276
chr	2711355	2711356	-0.3744
chr	2711356	2711357	-0.468
chr	2711357	2711360	-0.4797
chr	2711360	2711365	-0.4914
chr	2711365	2711366	-0.5031
chr	2711366	2711367	-0.5499
chr	2711367	2711368	-0.5733
chr	2711368	2711369	-0.5967
chr	2711369	2711374	-0.585
chr	2711374	2711375	-0.3627
chr	2711375	2711376	-0.3276
chr	2711376	2711377	-0.2106
chr	2711377	2711380	-0.1989
chr	2711380	2711382	-0.2223
chr	2711382	2711383	-0.234
chr	2711383	2711384	-0.3861
chr	2711384	2711385	-0.9828
chr	2711385	2711386	-1.0296
chr	2711386	2711387	-1.4157
chr	2711387	2711388	-1.3455
chr	2711388	2711390	-1.3572
chr	2711390	2711396	-1.3689
chr	2711396	2711399	-1.3455
chr	2711399	2711400	-1.3572
chr	2711400	2711401	-1.3689
chr	2711401	2711403	-1.3806
chr	2711403	2711404	-1.3572
chr	2711404	2711405	-1.3338
chr	2711405	2711406	-0.5382
chr	2711406	2711407	-1.5444
chr	2711407	2711408	-1.8603
chr	2711408	2711409	-2.0241
chr	2711409	2711410	-2.0124
chr	2711410	2711411	-2.0241
chr	2711411	2711413	-2.0124
chr	2711413	2711418	-2.0007
chr	2711418	2711423	-1.9539
chr	2711423	2711427	-1.9188
chr	2711427	2711428	-0.234
chr	2711435	2711436	-0.1755
chr	2711436	2711439	-0.1989
chr	2711439	2711440	-0.2106
chr	2711440	2711456	-0.2223
chr	2711456	2711457	-0.1989
chr	2711457	2711461	-0.0117
chr	2711473	2711476	-0.0117
chr	2711476	2711477	-0.0351
chr	2711477	2711478	-0.0702
chr	2711478	2711479	-0.2223
chr	2711479	2711480	-0.2925
chr	2711480	2711481	-0.351
chr	2711481	2711483	-0.3627
chr	2711483	2711484	-0.3744
chr	2711484	2711500	-0.3861
chr	2711502	2711506	-0.0117
chr	2711506	2711507	-0.0351
chr	2711507	2711528	-0.0585
chr	2711528	2711529	-0.0117
chr	2711539	2711543	-0.0117
chr	2711543	2711550	-0.0234
chr	2711550	2711552	-0.0351
chr	2711552	2711555	-0.0468
chr	2711555	2711556	-0.0585
chr	2711556	2711565	-0.0702
chr	2711565	2711571	-0.0468
chr	2711571	2711575	-0.0351
chr	2711575	2711576	-0.0234
chr	2711576	2711577	-0.0117
chr	2711585	2711586	-0.0117
chr	2711586	2711587	-0.1638
chr	2711587	2711588	-0.234
chr	2711588	2711607	-0.2574
chr	2711607	2711608	-0.0936
chr	2711608	2711614	-0.0117
chr	2711615	2711616	-0.0351
chr	2711616	2711618	-0.0585
chr	2711618	2711619	-0.0702
chr	2711619	2711620	-0.0936
chr	2711620	2711621	-0.3978
chr	2711621	2711622	-0.5499
chr	2711622	2711623	-0.6435
chr	2711623	2711625	-0.6903
chr	2711625	2711641	-0.702
chr	2711641	2711642	-0.3978
chr	2711642	2711643	-0.234
chr	2711645	2711666	-0.0117
chr	2711678	2711679	-0.0234
chr	2711679	2711680	-0.0351
chr	2711680	2711681	-0.0936
chr	2711681	2711682	-5.9319
chr	2711682	2711683	-7.1253
chr	2711683	2711684	-8.3655
chr	2711684	2711685	-10.0737
chr	2711685	2711687	-10.1322
chr	2711687	2711688	-11.2671
chr	2711688	2711689	-12.4254
chr	2711689	2711690	-12.6009
chr	2711690	2711691	-12.9753
chr	2711691	2711692	-13.0104
chr	2711692	2711693	-13.104
chr	2711693	2711696	-13.1391
chr	2711696	2711698	-13.1859
chr	2711698	2711700	-13.1625
chr	2711700	2711701	-13.1508
chr	2711701	2711703	-13.1391
chr	2711703	2711704	-13.1508
chr	2711704	2711708	-3.0888
chr	2711708	2711709	-3.0186
chr	2711709	2711710	-2.3751
chr	2711710	2711712	-0.2925
chr	2711712	2711713	-0.3042
chr	2711713	2711714	-0.3276
chr	2711714	2711715	-0.1287
chr	2711715	2711716	-0.1521
chr	2711716	2711717	-0.2223
chr	2711717	2711718	-0.2457
chr	2711718	2711722	-0.2691
chr	2711722	2711723	-0.2808
chr	2711723	2711725	-0.2574
chr	2711725	2711726	-0.2106
chr	2711726	2711735	-0.1989
chr	2711735	2711738	-0.1638
chr	2711750	2711775	-0.0117
chr	2711783	2711787	-0.0117
chr	2711787	2711800	-0.0234
chr	2711800	2711810	-0.0351
chr	2711810	2711822	-0.0117
chr	2711830	2711852	-0.0117
chr	2711879	2711881	-0.0117
chr	2711881	2711882	-0.0351
chr	2711882	2711883	-0.0468
chr	2711883	2711885	-0.0585
chr	2711885	2711886	-0.117
chr	2711886	2711887	-1.0413
chr	2711887	2711888	-1.0881
chr	2711888	2711889	-1.2636
chr	2711889	2711890	-1.2753
chr	2711890	2711903	-1.287
chr	2711903	2711906	-1.2402
chr	2711906	2711907	-1.2285
chr	2711907	2711908	-1.2051
chr	2711908	2711910	-0.0351
chr	2711910	2711912	-0.1872
chr	2711912	2711913	-0.1521
chr	2711913	2711918	-0.2106
chr	2711918	2711935	-0.2223
chr	2711948	2711963	-0.0117
chr	2711963	2711971	-0.0234
chr	2711971	2711972	-0.0351
chr	2711972	2711993	-0.0468
chr	2711993	2712003	-0.0117
chr	2712029	2712043	-0.0117
chr	2712043	2712044	-0.0234
chr	2712044	2712050	-0.0351
chr	2712050	2712063	-0.0234
chr	2712063	2712064	-0.0351
chr	2712064	2712076	-0.0117
chr	2712076	2712077	-0.0234
chr	2712077	2712078	-0.0351
chr	2712078	2712080	-0.1521
chr	2712080	2712083	-0.1638
chr	2712083	2712099	-0.1521
chr	2712099	2712100	-0.117
chr	2712100	2712103	-0.0351
chr	2712163	2712164	-0.0234
chr	2712164	2712165	-0.0585
chr	2712165	2712166	-0.0936
chr	2712166	2712167	-0.1404
chr	2712167	2712169	-0.1872
chr	2712169	2712170	-0.2223
chr	2712170	2712172	-0.2574
chr	2712172	2712181	-0.2691
chr	2712181	2712187	-0.2574
chr	2712187	2712188	-0.1872
chr	2712188	2712189	-0.1404
chr	2712189	2712197	-0.0117
chr	2712197	2712199	-0.0234
chr	2712199	2712204	-0.0351
chr	2712204	2712206	-0.0468
chr	2712206	2712207	-0.0819
chr	2712207	2712208	-0.117
chr	2712208	2712209	-0.1404
chr	2712209	2712210	-1.0764
chr	2712210	2712211	-4.9959
chr	2712211	2712212	-5.4873
chr	2712212	2712213	-5.499
chr	2712213	2712214	-5.5341
chr	2712214	2712215	-5.5575
chr	2712215	2712216	-5.6394
chr	2712216	2712217	-6.5988
chr	2712217	2712218	-6.6807
chr	2712218	2712219	-6.7392
chr	2712219	2712220	-6.7743
chr	2712220	2712221	-6.786
chr	2712221	2712222	-6.8445
chr	2712222	2712226	-6.8913
chr	2712226	2712228	-6.903
chr	2712228	2712231	-6.8913
chr	2712231	2712233	-1.4274
chr	2712233	2712238	-1.4157
chr	2712238	2712243	-0.2223
chr	2712243	2712245	-0.1521
chr	2712245	2712247	-0.1287
chr	2712247	2712248	-0.0936
chr	2712248	2712253	-0.0819
chr	2712253	2712254	-0.0585
chr	2712254	2712259	-0.0702
chr	2712259	2712260	-0.0585
chr	2712260	2712265	-0.0351
chr	2712265	2712274	-0.0117
chr	2712280	2712301	-0.0234
chr	2712301	2712305	-0.0117
chr	2712318	2712319	-0.0234
chr	2712319	2712321	-0.0351
chr	2712321	2712323	-0.0468
chr	2712323	2712325	-0.0585
chr	2712325	2712341	-0.0702
chr	2712341	2712342	-0.0468
chr	2712342	2712343	-0.0234
chr	2712343	2712346	-0.0117
chr	2712360	2712383	-0.0117
chr	2712459	2712480	-0.0117
chr	2712492	2712493	-0.0117
chr	2712493	2712495	-0.0468
chr	2712495	2712496	-0.0585
chr	2712496	2712497	-0.0936
chr	2712497	2712498	-3.4866
chr	2712498	2712499	-3.627
chr	2712499	2712500	-4.0014
chr	2712500	2712501	-4.0833
chr	2712501	2712502	-4.1067
chr	2712502	2712503	-4.1535
chr	2712503	2712504	-4.1652
chr	2712504	2712505	-4.2354
chr	2712505	2712506	-4.3056
chr	2712506	2712507	-4.3173
chr	2712507	2712510	-4.329
chr	2712510	2712514	-4.3173
chr	2712514	2712516	-4.3056
chr	2712516	2712519	-4.2939
chr	2712519	2712520	-0.3393
chr	2712520	2712521	-0.2457
chr	2712521	2712526	-0.2106
chr	2712526	2712527	-0.0351
chr	2712527	2712529	-0.0117
chr	2712555	2712577	-0.0117
chr	2712621	2712622	-0.0234
chr	2712622	2712638	-0.0585
chr	2712638	2712639	-0.0468
chr	2712639	2712642	-0.0117
chr	2712701	2712702	-0.0351
chr	2712702	2712703	-0.0936
chr	2712703	2712704	-0.1872
chr	2712704	2712705	-0.1989
chr	2712705	2712706	-0.4563
chr	2712706	2712707	-0.7137
chr	2712707	2712708	-0.7722
chr	2712708	2712721	-0.7956
chr	2712721	2712725	-0.7839
chr	2712725	2712728	-0.0234
chr	2712728	2712740	-0.0117
chr	2712788	2712790	-0.0117
chr	2712790	2712791	-0.0234
chr	2712791	2712794	-0.0702
chr	2712794	2712811	-0.0936
chr	2712811	2712816	-0.0234
chr	2712816	2712819	-0.0117
chr	2712830	2712831	-0.0117
chr	2712831	2712833	-0.0351
chr	2712833	2712837	-0.0702
chr	2712837	2712848	-0.0936
chr	2712848	2712853	-0.1053
chr	2712853	2712854	-0.0234
chr	2712854	2712867	-0.0117
chr	2712872	2712891	-0.0117
chr	2712892	2712929	-0.0117
chr	2712929	2712931	-0.0702
chr	2712931	2712932	-0.0819
chr	2712932	2712933	-0.0936
chr	2712933	2712934	-0.1287
chr	2712934	2712935	-0.6786
chr	2712935	2712945	-0.7488
chr	2712945	2712954	-0.7371
chr	2712954	2712955	-0.6903
chr	2712955	2712956	-0.702
chr	2712956	2712957	-0.0117
chr	2712957	2712977	-0.0234
chr	2712984	2712985	-0.0234
chr	2712985	2712991	-0.0351
chr	2712991	2713008	-0.0468
chr	2713008	2713010	-0.0351
chr	2713010	2713011	-0.0234
chr	2713011	2713014	-0.0351
chr	2713014	2713031	-0.0585
chr	2713031	2713036	-0.0351
chr	2713062	2713084	-0.0117
chr	2713158	2713159	-0.0117
chr	2713159	2713160	-0.0351
chr	2713160	2713181	-0.0468
chr	2713181	2713184	-0.0117
chr	2713424	2713445	-0.0117
chr	2713493	2713510	-0.0117
chr	2713564	2713566	-0.0117
chr	2713566	2713568	-0.0234
chr	2713568	2713587	-0.0351
chr	2713587	2713588	-0.0234
chr	2713630	2713631	-0.0234
chr	2713631	2713634	-0.0351
chr	2713634	2713635	-0.1287
chr	2713635	2713636	-0.2457
chr	2713636	2713638	-0.2808
chr	2713638	2713639	-0.2925
chr	2713639	2713641	-0.3042
chr	2713641	2713642	-0.3159
chr	2713642	2713644	-0.3393
chr	2713644	2713645	-0.3744
chr	2713645	2713647	-0.4212
chr	2713647	2713651	-0.4329
chr	2713651	2713652	-0.4446
chr	2713652	2713656	-0.4329
chr	2713656	2713662	-0.1989
chr	2713662	2713666	-0.1872
chr	2713666	2713667	-0.1638
chr	2713667	2713689	-0.0819
chr	2713689	2713707	-0.0234
chr	2713707	2713712	-0.0468
chr	2713712	2713713	-0.0351
chr	2713713	2713731	-0.0234
chr	2713809	2713810	-0.3042
chr	2713810	2713832	-0.3159
chr	2713844	2713849	-0.0117
chr	2713849	2713850	-0.0234
chr	2713850	2713851	-0.0351
chr	2713851	2713855	-0.0468
chr	2713855	2713857	-0.0585
chr	2713857	2713860	-0.0702
chr	2713860	2713862	-0.1053
chr	2713862	2713865	-0.117
chr	2713865	2713866	-0.1287
chr	2713866	2713872	-0.117
chr	2713872	2713882	-0.0819
chr	2713882	2713888	-0.0117
chr	2713896	2713908	-0.0117
chr	2713908	2713909	-0.0585
chr	2713909	2713910	-0.1287
chr	2713910	2713912	-0.234
chr	2713912	2713913	-0.2574
chr	2713913	2713915	-0.2691
chr	2713915	2713921	-0.2574
chr	2713921	2713922	-0.2691
chr	2713922	2713924	-0.3042
chr	2713924	2713926	-0.3159
chr	2713926	2713929	-0.3276
chr	2713929	2713931	-0.3042
chr	2713931	2713942	-0.0702
chr	2713942	2713943	-0.0468
chr	2713943	2713945	-0.0351
chr	2713945	2713947	-0.0117
chr	2713952	2713953	-0.0117
chr	2713953	2713954	-0.0819
chr	2713954	2713955	-0.1521
chr	2713955	2713956	-0.1638
chr	2713956	2713959	-0.1989
chr	2713959	2713976	-0.2106
chr	2713976	2713978	-0.0702
chr	2713982	2714004	-0.0117
chr	2714046	2714060	-0.0234
chr	2714060	2714068	-0.0351
chr	2714068	2714085	-0.0117
chr	2714129	2714149	-0.0117
chr	2714340	2714361	-0.0117
chr	2714457	2714462	-0.0117
chr	2714462	2714463	-0.0351
chr	2714463	2714464	-0.0468
chr	2714464	2714465	-0.0585
chr	2714465	2714466	-0.0936
chr	2714466	2714467	-0.1521
chr	2714467	2714468	-0.2106
chr	2714468	2714469	-0.7722
chr	2714469	2714470	-0.7956
chr	2714470	2714471	-0.9477
chr	2714471	2714473	-0.9594
chr	2714473	2714480	-0.9945
chr	2714480	2714484	-0.9828
chr	2714484	2714485	-0.9594
chr	2714485	2714489	-0.9477
chr	2714489	2714490	-0.9126
chr	2714490	2714491	-0.2223
chr	2714491	2714492	-0.1872
chr	2714492	2714494	-0.0117
chr	2714506	2714530	-0.0117
chr	2714624	2714641	-0.0117
chr	2714727	2714752	-0.0117
chr	2714752	2714760	-0.0234
chr	2714760	2714761	-0.1287
chr	2714761	2714762	-11.9925
chr	2714762	2714763	-12.0393
chr	2714763	2714764	-12.0861
chr	2714764	2714765	-12.0978
chr	2714765	2714766	-12.1563
chr	2714766	2714767	-12.2967
chr	2714767	2714778	-12.3201
chr	2714778	2714782	-12.2967
chr	2714782	2714783	-12.2382
chr	2714785	2714786	-0.0117
chr	2714786	2714789	-0.0234
chr	2714789	2714790	-0.0468
chr	2714790	2714791	-0.0702
chr	2714791	2714792	-0.2925
chr	2714792	2714793	-0.4212
chr	2714793	2714794	-0.5382
chr	2714794	2714795	-0.702
chr	2714795	2714796	-0.7254
chr	2714796	2714797	-0.7371
chr	2714797	2714808	-0.7488
chr	2714808	2714810	-0.7254
chr	2714810	2714812	-0.7371
chr	2714812	2714813	-0.6669
chr	2714813	2714816	-0.0936
chr	2714816	2714833	-0.0819
chr	2714833	2714834	-0.1404
chr	2714834	2714835	-0.0819
chr	2714835	2714837	-0.0936
chr	2714837	2714838	-0.1872
chr	2714838	2714839	-0.5031
chr	2714839	2714849	-0.5499
chr	2714849	2714851	-0.5733
chr	2714851	2714853	-0.5967
chr	2714853	2714855	-0.6201
chr	2714855	2714856	-0.6435
chr	2714856	2714857	-0.6318
chr	2714857	2714858	-0.5616
chr	2714858	2714859	-0.7605
chr	2714859	2714860	-0.8424
chr	2714860	2714862	-0.5967
chr	2714862	2714863	-1.0647
chr	2714863	2714871	-1.1349
chr	2714871	2714872	-1.1934
chr	2714872	2714873	-1.1583
chr	2714873	2714875	-1.1817
chr	2714875	2714878	-1.1934
chr	2714878	2714879	-1.2168
chr	2714879	2714881	-0.8073
chr	2714881	2714882	-0.7956
chr	2714882	2714883	-0.7371
chr	2714883	2714884	-0.4797
chr	2714884	2714892	-0.1755
chr	2714892	2714894	-0.1053
chr	2714894	2714899	-0.0351
chr	2714899	2714905	-0.0117
chr	2714912	2714920	-0.0468
chr	2714920	2714923	-0.0702
chr	2714923	2714925	-0.0819
chr	2714925	2714926	-0.1287
chr	2714926	2714939	-0.1404
chr	2714939	2714943	-0.0936
chr	2714943	2714944	-0.1404
chr	2714944	2714945	-0.2106
chr	2714945	2714946	-1.4274
chr	2714946	2714947	-1.5093
chr	2714947	2714948	-1.6029
chr	2714948	2714949	-1.6848
chr	2714949	2714950	-1.7316
chr	2714950	2714964	-1.755
chr	2714964	2714965	-1.7667
chr	2714965	2714966	-1.7784
chr	2714966	2714967	-2.1528
chr	2714967	2714968	-0.6201
chr	2714968	2714969	-1.0764
chr	2714969	2714970	-1.1115
chr	2714970	2714972	-1.1817
chr	2714972	2714973	-2.106
chr	2714973	2714974	-3.978
chr	2714974	2714975	-4.0599
chr	2714975	2714976	-4.1535
chr	2714976	2714977	-4.1652
chr	2714977	2714978	-4.2939
chr	2714978	2714983	-4.3173
chr	2714983	2714989	-4.329
chr	2714989	2714991	-3.3813
chr	2714991	2714993	-3.3696
chr	2714993	2714994	-3.3345
chr	2714994	2714996	-0.0351
chr	2714996	2714998	-0.0468
chr	2714998	2714999	-0.0585
chr	2714999	2715000	-0.0468
chr	2715000	2715004	-0.0351
chr	2715004	2715005	-0.0702
chr	2715005	2715006	-0.1989
chr	2715006	2715007	-0.2691
chr	2715007	2715008	-0.351
chr	2715008	2715009	-2.3985
chr	2715009	2715010	-2.8431
chr	2715010	2715011	-3.8727
chr	2715011	2715013	-3.8961
chr	2715013	2715014	-3.9429
chr	2715014	2715024	-3.9663
chr	2715024	2715029	-3.9546
chr	2715029	2715030	-3.861
chr	2715030	2715032	-0.0234
chr	2715032	2715040	-0.0117
chr	2715068	2715070	-0.0234
chr	2715070	2715073	-0.0351
chr	2715073	2715095	-0.0702
chr	2715102	2715104	-0.0234
chr	2715104	2715105	-0.0702
chr	2715105	2715106	-0.0819
chr	2715106	2715107	-0.0936
chr	2715107	2715108	-0.3276
chr	2715108	2715109	-0.3393
chr	2715109	2715112	-0.351
chr	2715112	2715115	-0.3627
chr	2715115	2715116	-0.3744
chr	2715116	2715118	-0.4212
chr	2715118	2715119	-0.4446
chr	2715119	2715121	-0.5148
chr	2715121	2715122	-0.5967
chr	2715122	2715125	-0.585
chr	2715125	2715126	-0.5382
chr	2715126	2715127	-0.5031
chr	2715127	2715128	-0.4329
chr	2715128	2715129	-0.2808
chr	2715129	2715132	-0.2574
chr	2715132	2715135	-0.2223
chr	2715135	2715138	-0.2457
chr	2715138	2715139	-0.2574
chr	2715139	2715140	-0.3042
chr	2715140	2715141	-0.5733
chr	2715141	2715142	-1.2402
chr	2715142	2715143	-1.0881
chr	2715143	2715144	-1.4742
chr	2715144	2715145	-6.4233
chr	2715145	2715146	-6.6924
chr	2715146	2715148	-6.7392
chr	2715148	2715161	-6.8796
chr	2715161	2715162	-6.8679
chr	2715162	2715163	-6.8562
chr	2715163	2715164	-6.8445
chr	2715164	2715165	-6.8328
chr	2715165	2715166	-0.0351
chr	2715166	2715169	-0.0234
chr	2715169	2715170	-0.0819
chr	2715170	2715171	-0.1053
chr	2715171	2715172	-0.2457
chr	2715172	2715175	-0.3393
chr	2715175	2715176	-0.351
chr	2715176	2715193	-0.3627
chr	2715208	2715209	-0.0234
chr	2715209	2715210	-0.0351
chr	2715210	2715211	-0.0585
chr	2715211	2715212	-0.0702
chr	2715212	2715214	-0.0819
chr	2715214	2715228	-0.0936
chr	2715228	2715232	-0.0585
chr	2715242	2715244	-0.0117
chr	2715244	2715260	-0.0234
chr	2715260	2715261	-0.0117
chr	2715343	2715360	-0.0117
chr	2715389	2715391	-0.0117
chr	2715391	2715392	-0.0234
chr	2715392	2715395	-0.0351
chr	2715395	2715403	-0.0468
chr	2715403	2715406	-0.0819
chr	2715406	2715407	-0.0936
chr	2715407	2715416	-0.1053
chr	2715416	2715428	-0.0585
chr	2715440	2715443	-0.0117
chr	2715443	2715444	-0.0351
chr	2715444	2715456	-0.0702
chr	2715456	2715462	-0.0819
chr	2715462	2715463	-0.117
chr	2715463	2715464	-0.1638
chr	2715464	2715465	-0.2925
chr	2715465	2715466	-0.4212
chr	2715466	2715467	-1.6029
chr	2715467	2715468	-1.6965
chr	2715468	2715469	-1.8018
chr	2715469	2715470	-1.8135
chr	2715470	2715473	-1.8369
chr	2715473	2715475	-1.872
chr	2715475	2715476	-1.8603
chr	2715476	2715477	-1.872
chr	2715477	2715484	-1.9071
chr	2715484	2715485	-1.9539
chr	2715485	2715486	-2.0709
chr	2715486	2715487	-12.1329
chr	2715487	2715488	-13.5369
chr	2715488	2715489	-13.7124
chr	2715489	2715490	-13.7241
chr	2715490	2715491	-13.9113
chr	2715491	2715492	-13.9932
chr	2715492	2715494	-13.9815
chr	2715494	2715496	-13.9698
chr	2715496	2715506	-13.9581
chr	2715506	2715507	-13.9464
chr	2715507	2715508	-13.9113
chr	2715522	2715536	-0.0234
chr	2715536	2715537	-0.0117
chr	2715537	2715542	-0.0234
chr	2715542	2715543	-0.0468
chr	2715543	2715544	-0.1404
chr	2715544	2715545	-0.9009
chr	2715545	2715558	-1.3338
chr	2715558	2715559	-1.3572
chr	2715559	2715561	-1.3689
chr	2715561	2715563	-1.2987
chr	2715563	2715564	-1.3104
chr	2715564	2715565	-1.3572
chr	2715565	2715566	-1.3455
chr	2715566	2715567	-3.5802
chr	2715567	2715568	-4.6098
chr	2715568	2715569	-4.8906
chr	2715569	2715570	-4.914
chr	2715570	2715571	-4.9725
chr	2715571	2715583	-4.9842
chr	2715583	2715586	-4.9725
chr	2715586	2715587	-4.914
chr	2715587	2715588	-4.8906
chr	2715588	2715589	-0.0117
chr	2715612	2715613	-0.0468
chr	2715613	2715614	-0.1521
chr	2715614	2715615	-0.1989
chr	2715615	2715616	-0.5031
chr	2715616	2715617	-2.0007
chr	2715617	2715618	-2.1177
chr	2715618	2715620	-2.574
chr	2715620	2715621	-2.6208
chr	2715621	2715622	-2.7027
chr	2715622	2715623	-3.3228
chr	2715623	2715624	-3.3579
chr	2715624	2715625	-3.3696
chr	2715625	2715626	-3.4398
chr	2715626	2715627	-3.4866
chr	2715627	2715628	-3.5919
chr	2715628	2715629	-3.6153
chr	2715629	2715633	-3.6621
chr	2715633	2715637	-3.6504
chr	2715637	2715638	-1.5327
chr	2715638	2715644	-1.0413
chr	2715644	2715645	-0.4095
chr	2715645	2715648	-0.3627
chr	2715648	2715649	-0.1755
chr	2715651	2715653	-0.0117
chr	2715653	2715654	-0.0351
chr	2715654	2715655	-0.0468
chr	2715655	2715656	-0.0585
chr	2715656	2715657	-0.0702
chr	2715657	2715673	-0.0819
chr	2715673	2715677	-0.0702
chr	2715710	2715730	-0.0117
chr	2715753	2715774	-0.0117
chr	2715796	2715800	-0.0117
chr	2715800	2715817	-0.0234
chr	2715817	2715821	-0.0117
chr	2715826	2715828	-0.0117
chr	2715828	2715829	-0.0468
chr	2715829	2715830	-0.0819
chr	2715830	2715840	-0.1053
chr	2715840	2715850	-0.117
chr	2715850	2715862	-0.0234
chr	2715862	2715871	-0.0117
chr	2715899	2715907	-0.0234
chr	2715907	2715919	-0.0351
chr	2715919	2715920	-0.0234
chr	2715920	2715933	-0.0117
chr	2715955	2715957	-0.0117
chr	2715957	2715976	-0.0351
chr	2715980	2715981	-0.0117
chr	2715981	2715983	-0.0234
chr	2715983	2715986	-0.0468
chr	2715986	2716002	-0.0585
chr	2716002	2716004	-0.0351
chr	2716027	2716028	-0.0234
chr	2716028	2716031	-0.0351
chr	2716031	2716039	-0.1053
chr	2716039	2716050	-0.1872
chr	2716050	2716061	-0.0819
chr	2716075	2716076	-0.0468
chr	2716076	2716094	-0.0936
chr	2716094	2716097	-0.0819
chr	2716098	2716102	-0.0117
chr	2716102	2716122	-0.0234
chr	2716130	2716132	-0.0234
chr	2716132	2716151	-0.0351
chr	2716151	2716152	-0.0234
chr	2716152	2716155	-0.0117
chr	2716155	2716156	-0.1755
chr	2716156	2716157	-0.1989
chr	2716157	2716168	-0.2106
chr	2716168	2716169	-0.2223
chr	2716169	2716177	-0.2691
chr	2716177	2716189	-0.0585
chr	2716210	2716211	-0.0117
chr	2716211	2716212	-0.0351
chr	2716212	2716231	-0.0468
chr	2716278	2716279	-0.0819
chr	2716279	2716281	-0.0936
chr	2716281	2716300	-0.1053
chr	2716309	2716331	-0.0117
chr	2716333	2716339	-0.0117
chr	2716339	2716357	-0.0351
chr	2716357	2716358	-0.0234
chr	2716362	2716382	-0.0117
chr	2716383	2716394	-0.0234
chr	2716394	2716402	-0.0468
chr	2716402	2716404	-0.0351
chr	2716404	2716414	-0.0234
chr	2716414	2716416	-0.0117
chr	2716429	2716451	-0.0351
chr	2716480	2716487	-0.0117
chr	2716487	2716508	-0.0234
chr	2716508	2716530	-0.0117
chr	2716530	2716531	-0.0468
chr	2716531	2716551	-0.0702
chr	2716551	2716553	-0.117
chr	2716553	2716554	-0.1287
chr	2716554	2716555	-0.1638
chr	2716555	2716556	-0.1872
chr	2716556	2716559	-0.1989
chr	2716559	2716561	-0.2106
chr	2716561	2716573	-0.2223
chr	2716573	2716576	-0.1872
chr	2716576	2716577	-0.0702
chr	2716590	2716600	-0.0234
chr	2716600	2716611	-0.0351
chr	2716611	2716613	-0.0117
chr	2716613	2716615	-0.0234
chr	2716615	2716616	-0.0351
chr	2716616	2716622	-0.0234
chr	2716622	2716642	-0.0468
chr	2716642	2716643	-0.0234
chr	2716643	2716647	-0.0117
chr	2716690	2716697	-0.0117
chr	2716697	2716698	-0.2223
chr	2716698	2716699	-0.2574
chr	2716699	2716700	-0.2808
chr	2716700	2716701	-0.3159
chr	2716701	2716702	-0.4095
chr	2716702	2716703	-0.7254
chr	2716703	2716704	-0.8307
chr	2716704	2716705	-0.8775
chr	2716705	2716706	-1.0998
chr	2716706	2716707	-1.1466
chr	2716707	2716713	-1.2051
chr	2716713	2716721	-1.1934
chr	2716721	2716723	-1.1817
chr	2716723	2716724	-0.8775
chr	2716724	2716728	-0.0702
chr	2716728	2716733	-0.0936
chr	2716733	2716734	-0.0819
chr	2716734	2716738	-0.0936
chr	2716738	2716755	-0.1053
chr	2716755	2716772	-0.0117
chr	2716772	2716777	-0.0234
chr	2716777	2716778	-0.0585
chr	2716778	2716779	-0.1521
chr	2716779	2716788	-0.1638
chr	2716788	2716789	-0.1755
chr	2716789	2716790	-0.1872
chr	2716790	2716791	-0.2223
chr	2716791	2716792	-0.3627
chr	2716792	2716793	-1.287
chr	2716793	2716794	-1.3572
chr	2716794	2716795	-1.5912
chr	2716795	2716797	-1.6029
chr	2716797	2716798	-1.6497
chr	2716798	2716799	-1.5327
chr	2716799	2716811	-1.521
chr	2716811	2716812	-1.5093
chr	2716812	2716813	-1.2636
chr	2716813	2716814	-0.5499
chr	2716814	2716817	-0.0585
chr	2716817	2716818	-0.0702
chr	2716818	2716820	-0.0819
chr	2716820	2716821	-0.0702
chr	2716821	2716822	-0.3861
chr	2716822	2716823	-0.7956
chr	2716823	2716824	-1.0764
chr	2716824	2716825	-1.755
chr	2716825	2716826	-1.7784
chr	2716826	2716827	-1.9188
chr	2716827	2716828	-1.9539
chr	2716828	2716829	-2.0358
chr	2716829	2716831	-2.0592
chr	2716831	2716833	-2.0709
chr	2716833	2716843	-2.0826
chr	2716843	2716845	-1.4157
chr	2716845	2716846	-0.1521
chr	2716846	2716848	-0.1404
chr	2716848	2716850	-0.1287
chr	2716850	2716854	-0.0585
chr	2716854	2716868	-0.0468
chr	2716868	2716869	-0.0351
chr	2716869	2716870	-0.1053
chr	2716870	2716871	-1.0062
chr	2716871	2716872	-1.0179
chr	2716872	2716873	-1.3806
chr	2716873	2716874	-1.3923
chr	2716874	2716890	-1.404
chr	2716890	2716891	-0.6903
chr	2716891	2716892	-0.6435
chr	2716892	2716893	-0.2574
chr	2716893	2716894	-0.1638
chr	2716894	2716895	-0.234
chr	2716895	2716896	-0.2574
chr	2716896	2716897	-0.2691
chr	2716897	2716904	-0.234
chr	2716904	2716911	-0.2457
chr	2716911	2716915	-0.2808
chr	2716915	2716917	-0.0819
chr	2716917	2716918	-0.1404
chr	2716918	2716919	-0.1521
chr	2716919	2716920	-0.9126
chr	2716920	2716921	-8.6697
chr	2716921	2716922	-9.0792
chr	2716922	2716923	-9.1845
chr	2716923	2716924	-9.2079
chr	2716924	2716925	-9.477
chr	2716925	2716926	-9.4887
chr	2716926	2716927	-9.5238
chr	2716927	2716928	-9.5355
chr	2716928	2716929	-9.5706
chr	2716929	2716930	-11.3841
chr	2716930	2716931	-11.6415
chr	2716931	2716932	-11.6181
chr	2716932	2716933	-11.6064
chr	2716933	2716934	-11.6298
chr	2716934	2716935	-11.7117
chr	2716935	2716936	-11.8521
chr	2716936	2716937	-11.934
chr	2716937	2716938	-11.9808
chr	2716938	2716939	-11.9925
chr	2716939	2716940	-12.0861
chr	2716940	2716941	-12.6945
chr	2716941	2716942	-5.1714
chr	2716942	2716943	-6.7509
chr	2716943	2716944	-7.2072
chr	2716944	2716945	-7.2189
chr	2716945	2716947	-7.254
chr	2716947	2716950	-7.2657
chr	2716950	2716951	-5.1714
chr	2716951	2716955	-5.1246
chr	2716955	2716956	-5.1129
chr	2716956	2716957	-5.0778
chr	2716957	2716958	-4.7151
chr	2716958	2716959	-4.7034
chr	2716959	2716960	-4.6566
chr	2716960	2716961	-4.6449
chr	2716961	2716962	-4.6332
chr	2716962	2716963	-4.3992
chr	2716963	2716964	-4.3641
chr	2716964	2716965	-0.2457
chr	2716974	2716975	-0.0351
chr	2716975	2716977	-0.0585
chr	2716977	2716978	-0.1638
chr	2716978	2716979	-0.1755
chr	2716979	2716981	-0.2106
chr	2716981	2716988	-0.2223
chr	2716988	2716990	-0.2574
chr	2716990	2716991	-0.2925
chr	2716991	2716995	-0.3042
chr	2716995	2717000	-0.2223
chr	2717000	2717002	-0.1989
chr	2717002	2717004	-0.2106
chr	2717004	2717006	-0.1872
chr	2717006	2717007	-0.1989
chr	2717007	2717012	-0.1638
chr	2717012	2717017	-0.1404
chr	2717017	2717018	-0.117
chr	2717018	2717024	-0.1053
chr	2717024	2717025	-0.0819
chr	2717025	2717028	-0.1287
chr	2717028	2717030	-0.1521
chr	2717030	2717031	-1.7199
chr	2717031	2717032	-1.7433
chr	2717032	2717033	-1.7784
chr	2717033	2717034	-1.9539
chr	2717034	2717039	-1.9656
chr	2717039	2717042	-1.989
chr	2717042	2717044	-2.0007
chr	2717044	2717045	-2.0241
chr	2717045	2717046	-2.0709
chr	2717046	2717047	-2.0124
chr	2717047	2717048	-2.0358
chr	2717048	2717049	-2.0475
chr	2717049	2717050	-1.872
chr	2717050	2717051	-0.6201
chr	2717051	2717052	-0.2574
chr	2717052	2717056	-0.234
chr	2717056	2717064	-0.1755
chr	2717064	2717065	-0.1404
chr	2717065	2717066	-0.0585
chr	2717066	2717071	-0.0117
chr	2717149	2717150	-0.0117
chr	2717150	2717169	-0.0234
chr	2717170	2717171	-0.0117
chr	2717171	2717173	-0.0936
chr	2717173	2717175	-0.1287
chr	2717175	2717192	-0.1404
chr	2717192	2717193	-0.0234
chr	2717193	2717194	-0.0117
chr	2717201	2717222	-0.0117
chr	2717238	2717256	-0.0117
chr	2717256	2717258	-0.0234
chr	2717258	2717260	-0.0468
chr	2717260	2717261	-0.0702
chr	2717261	2717263	-0.1053
chr	2717263	2717264	-0.0936
chr	2717264	2717280	-0.1053
chr	2717280	2717281	-0.0819
chr	2717281	2717283	-0.0702
chr	2717283	2717286	-0.0468
chr	2717286	2717288	-0.0117
chr	2717303	2717304	-0.0117
chr	2717304	2717305	-0.0468
chr	2717305	2717306	-0.1521
chr	2717306	2717307	-1.5561
chr	2717307	2717309	-1.5678
chr	2717309	2717311	-1.5795
chr	2717311	2717314	-1.6029
chr	2717314	2717316	-1.6146
chr	2717316	2717322	-1.6263
chr	2717322	2717323	-1.6497
chr	2717323	2717324	-1.7199
chr	2717324	2717325	-1.7316
chr	2717325	2717326	-1.7784
chr	2717326	2717327	-1.8135
chr	2717327	2717328	-1.6965
chr	2717328	2717329	-0.4914
chr	2717329	2717330	-0.5616
chr	2717330	2717333	-0.585
chr	2717333	2717336	-0.6318
chr	2717336	2717339	-0.6084
chr	2717339	2717345	-0.5967
chr	2717345	2717346	-0.585
chr	2717346	2717350	-0.3627
chr	2717371	2717374	-0.0117
chr	2717374	2717375	-0.0819
chr	2717375	2717376	-0.0936
chr	2717376	2717395	-0.1287
chr	2717444	2717445	-0.0234
chr	2717445	2717446	-0.0585
chr	2717446	2717448	-0.1404
chr	2717448	2717449	-1.0062
chr	2717449	2717450	-1.053
chr	2717450	2717451	-1.9773
chr	2717451	2717452	-2.0007
chr	2717452	2717453	-2.0124
chr	2717453	2717454	-2.0241
chr	2717454	2717466	-2.0358
chr	2717466	2717469	-2.0241
chr	2717469	2717470	-0.7137
chr	2717470	2717471	-0.7371
chr	2717471	2717473	-0.1521
chr	2717473	2717474	-0.117
chr	2717474	2717475	-0.0819
chr	2717475	2717476	-0.0702
chr	2717476	2717478	-0.0936
chr	2717478	2717494	-0.0702
chr	2717494	2717495	-0.0585
chr	2717495	2717496	-0.0468
chr	2717496	2717499	-0.0117
chr	2717499	2717500	-0.0468
chr	2717500	2717501	-0.117
chr	2717501	2717505	-0.1404
chr	2717505	2717517	-0.1521
chr	2717517	2717520	-0.1404
chr	2717520	2717522	-0.0936
chr	2717530	2717552	-0.0117
chr	2717558	2717559	-0.0234
chr	2717559	2717560	-0.0819
chr	2717560	2717561	-0.1872
chr	2717561	2717580	-0.2106
chr	2717580	2717581	-0.1989
chr	2717602	2717606	-0.0117
chr	2717606	2717611	-0.0234
chr	2717611	2717612	-0.0351
chr	2717612	2717617	-0.0468
chr	2717617	2717621	-0.0819
chr	2717621	2717631	-0.1287
chr	2717631	2717634	-0.1053
chr	2717634	2717638	-0.0585
chr	2717638	2717639	-0.0702
chr	2717639	2717640	-0.0936
chr	2717640	2717641	-0.117
chr	2717641	2717642	-0.1521
chr	2717642	2717643	-0.1872
chr	2717643	2717644	-0.2808
chr	2717644	2717645	-0.819
chr	2717645	2717646	-1.1583
chr	2717646	2717647	-1.2168
chr	2717647	2717648	-1.3455
chr	2717648	2717649	-1.4625
chr	2717649	2717650	-1.4976
chr	2717650	2717651	-1.5678
chr	2717651	2717652	-3.6855
chr	2717652	2717653	-4.095
chr	2717653	2717656	-4.2939
chr	2717656	2717657	-4.3641
chr	2717657	2717661	-4.3758
chr	2717661	2717663	-4.3641
chr	2717663	2717665	-4.3056
chr	2717665	2717671	-3.2409
chr	2717671	2717672	-3.1707
chr	2717672	2717673	-3.159
chr	2717673	2717677	-0.0234
chr	2717677	2717685	-0.0117
chr	2717703	2717707	-0.0117
chr	2717707	2717708	-0.0234
chr	2717708	2717721	-0.0351
chr	2717721	2717723	-0.0234
chr	2717723	2717724	-0.0351
chr	2717724	2717744	-0.0468
chr	2717744	2717745	-0.0351
chr	2717745	2717746	-0.0234
chr	2717746	2717747	-0.1521
chr	2717747	2717748	-0.2808
chr	2717748	2717753	-0.3159
chr	2717753	2717759	-0.2925
chr	2717759	2717767	-0.3042
chr	2717767	2717768	-0.2691
chr	2717768	2717770	-0.0234
chr	2717770	2717779	-0.0117
chr	2717783	2717784	-0.0234
chr	2717784	2717785	-0.4329
chr	2717785	2717786	-0.4563
chr	2717786	2717789	-0.468
chr	2717789	2717790	-0.5148
chr	2717790	2717791	-0.6786
chr	2717791	2717792	-0.819
chr	2717792	2717793	-3.0537
chr	2717793	2717794	-3.1356
chr	2717794	2717795	-3.8727
chr	2717795	2717797	-3.8961
chr	2717797	2717804	-3.9078
chr	2717804	2717805	-3.861
chr	2717805	2717806	-3.4632
chr	2717806	2717809	-3.4515
chr	2717809	2717810	-3.4866
chr	2717810	2717811	-3.4749
chr	2717811	2717812	-3.4632
chr	2717812	2717813	-2.0124
chr	2717813	2717814	-1.9539
chr	2717814	2717815	-0.468
chr	2717815	2717816	-0.5265
chr	2717816	2717821	-0.585
chr	2717821	2717822	-0.5967
chr	2717822	2717823	-0.6201
chr	2717823	2717826	-0.702
chr	2717826	2717827	-0.7254
chr	2717827	2717828	-0.8541
chr	2717828	2717830	-1.1466
chr	2717830	2717832	-1.1817
chr	2717832	2717833	-1.1232
chr	2717833	2717834	-1.053
chr	2717834	2717835	-0.9828
chr	2717835	2717836	-1.0062
chr	2717836	2717839	-0.7254
chr	2717839	2717845	-0.6669
chr	2717845	2717849	-0.6552
chr	2717849	2717850	-0.6435
chr	2717850	2717851	-0.2223
chr	2717952	2717961	-0.0117
chr	2717961	2717968	-0.0234
chr	2717968	2717969	-0.0468
chr	2717969	2717971	-0.0585
chr	2717971	2717973	-0.0702
chr	2717973	2717976	-0.0585
chr	2717976	2717980	-0.0819
chr	2717980	2717986	-0.0702
chr	2717986	2717991	-0.0468
chr	2717991	2717998	-0.0234
chr	2718006	2718014	-0.0117
chr	2718014	2718016	-0.0468
chr	2718016	2718021	-0.0702
chr	2718021	2718022	-0.0819
chr	2718022	2718036	-0.0936
chr	2718036	2718042	-0.0468
chr	2718042	2718043	-0.0585
chr	2718043	2718060	-0.0351
chr	2718060	2718073	-0.0936
chr	2718073	2718074	-0.1287
chr	2718074	2718075	-0.1404
chr	2718075	2718076	-0.2106
chr	2718076	2718077	-0.2223
chr	2718077	2718078	-0.234
chr	2718078	2718079	-0.2457
chr	2718079	2718081	-0.2574
chr	2718081	2718082	-0.2223
chr	2718082	2718095	-0.1638
chr	2718095	2718096	-0.1053
chr	2718096	2718097	-0.0117
chr	2718103	2718125	-0.0117
chr	2718125	2718126	-0.0702
chr	2718126	2718128	-0.0819
chr	2718128	2718130	-0.0936
chr	2718130	2718131	-0.1053
chr	2718131	2718137	-0.117
chr	2718137	2718138	-0.1638
chr	2718138	2718139	-0.3393
chr	2718139	2718140	-0.6435
chr	2718140	2718144	-0.7254
chr	2718144	2718147	-0.7488
chr	2718147	2718149	-0.6669
chr	2718149	2718153	-0.6435
chr	2718153	2718157	-0.6318
chr	2718157	2718158	-0.6084
chr	2718158	2718159	-0.585
chr	2718159	2718161	-0.5265
chr	2718161	2718163	-0.1638
chr	2718163	2718164	-0.117
chr	2718164	2718165	-0.0117
chr	2718172	2718197	-0.0117
chr	2718229	2718230	-0.0117
chr	2718230	2718231	-0.0351
chr	2718231	2718232	-0.0468
chr	2718232	2718253	-0.0585
chr	2718262	2718265	-0.0117
chr	2718265	2718266	-0.0351
chr	2718266	2718267	-0.0468
chr	2718267	2718268	-0.0936
chr	2718268	2718269	-0.1404
chr	2718269	2718270	-0.3276
chr	2718270	2718271	-0.9477
chr	2718271	2718272	-1.1934
chr	2718272	2718275	-1.2402
chr	2718275	2718278	-1.2519
chr	2718278	2718280	-1.2636
chr	2718280	2718290	-1.2753
chr	2718290	2718291	-1.2636
chr	2718291	2718292	-0.6552
chr	2718292	2718293	-0.2223
chr	2718293	2718294	-0.0819
chr	2718294	2718297	-0.0234
chr	2718297	2718298	-0.0351
chr	2718298	2718299	-0.0234
chr	2718299	2718305	-0.0351
chr	2718305	2718306	-0.0468
chr	2718306	2718307	-0.0351
chr	2718307	2718318	-0.0702
chr	2718318	2718319	-0.0585
chr	2718319	2718324	-0.0468
chr	2718324	2718325	-0.0702
chr	2718325	2718326	-0.2574
chr	2718326	2718327	-0.3042
chr	2718327	2718328	-0.3159
chr	2718328	2718329	-0.3393
chr	2718329	2718343	-0.3627
chr	2718343	2718345	-0.351
chr	2718345	2718346	-0.3978
chr	2718346	2718347	-0.4095
chr	2718347	2718348	-0.3159
chr	2718348	2718349	-0.2925
chr	2718349	2718353	-0.6669
chr	2718353	2718354	-0.6786
chr	2718354	2718355	-0.7956
chr	2718355	2718356	-1.2285
chr	2718356	2718357	-1.3806
chr	2718357	2718358	-1.4391
chr	2718358	2718359	-1.4508
chr	2718359	2718360	-1.7199
chr	2718360	2718363	-1.755
chr	2718363	2718364	-1.7667
chr	2718364	2718369	-1.7784
chr	2718369	2718371	-1.7667
chr	2718371	2718376	-1.1115
chr	2718376	2718377	-0.7956
chr	2718377	2718378	-0.7605
chr	2718378	2718379	-0.6669
chr	2718379	2718380	-0.6318
chr	2718380	2718381	-0.0468
chr	2718381	2718385	-0.0117
chr	2718404	2718405	-0.0234
chr	2718405	2718406	-0.0351
chr	2718406	2718408	-0.0468
chr	2718408	2718409	-0.4329
chr	2718409	2718410	-0.468
chr	2718410	2718411	-0.4914
chr	2718411	2718412	-0.5265
chr	2718412	2718416	-0.5382
chr	2718416	2718425	-0.5499
chr	2718425	2718426	-0.5616
chr	2718426	2718427	-0.585
chr	2718427	2718428	-0.6435
chr	2718428	2718429	-0.3978
chr	2718429	2718430	-2.9133
chr	2718430	2718431	-6.3063
chr	2718431	2718432	-6.669
chr	2718432	2718433	-6.7041
chr	2718433	2718435	-6.7977
chr	2718435	2718436	-6.9732
chr	2718436	2718439	-6.9966
chr	2718439	2718440	-6.9849
chr	2718440	2718442	-6.9966
chr	2718442	2718450	-7.02
chr	2718450	2718451	-6.8796
chr	2718451	2718452	-6.8679
chr	2718452	2718455	-0.1521
chr	2718455	2718456	-0.1287
chr	2718456	2718457	-0.0819
chr	2718457	2718461	-0.0702
chr	2718461	2718462	-0.3861
chr	2718462	2718463	-0.3393
chr	2718463	2718464	-0.9009
chr	2718464	2718465	-0.936
chr	2718465	2718466	-1.0413
chr	2718466	2718467	-1.053
chr	2718467	2718471	-1.17
chr	2718471	2718473	-1.1934
chr	2718473	2718475	-1.2051
chr	2718475	2718477	-1.1934
chr	2718477	2718479	-1.2051
chr	2718479	2718481	-1.2519
chr	2718481	2718483	-1.2168
chr	2718483	2718484	-1.2519
chr	2718484	2718485	-0.3978
chr	2718485	2718486	-0.2808
chr	2718486	2718487	-0.2106
chr	2718487	2718488	-0.1638
chr	2718488	2718489	-0.1521
chr	2718489	2718490	-0.1404
chr	2718490	2718496	-0.1287
chr	2718496	2718497	-0.117
chr	2718497	2718500	-0.0936
chr	2718500	2718501	-0.1053
chr	2718501	2718504	-0.0117
chr	2718504	2718505	-0.0234
chr	2718505	2718522	-0.0936
chr	2718522	2718525	-0.0819
chr	2718525	2718546	-0.0117
chr	2718549	2718551	-0.0117
chr	2718551	2718552	-0.0234
chr	2718552	2718553	-0.1053
chr	2718553	2718554	-0.1404
chr	2718554	2718568	-0.1521
chr	2718568	2718569	-0.1872
chr	2718569	2718571	-0.1989
chr	2718571	2718572	-0.1872
chr	2718572	2718573	-0.234
chr	2718573	2718574	-1.3572
chr	2718574	2718575	-1.8837
chr	2718575	2718577	-1.9188
chr	2718577	2718590	-1.9305
chr	2718590	2718594	-1.9188
chr	2718594	2718595	-1.8837
chr	2718595	2718596	-0.0351
chr	2718596	2718597	-0.0117
chr	2718624	2718625	-0.0351
chr	2718625	2718626	-0.0819
chr	2718626	2718627	-0.117
chr	2718627	2718629	-0.1404
chr	2718629	2718630	-0.1521
chr	2718630	2718635	-0.1872
chr	2718635	2718641	-0.2106
chr	2718641	2718647	-0.1989
chr	2718647	2718649	-0.0819
chr	2718649	2718652	-0.0702
chr	2718652	2718653	-0.0234
chr	2718653	2718654	-0.0117
chr	2718672	2718675	-0.0117
chr	2718675	2718676	-0.0351
chr	2718676	2718677	-0.1638
chr	2718677	2718678	-0.3159
chr	2718678	2718679	-0.4797
chr	2718679	2718680	-0.5967
chr	2718680	2718683	-0.6435
chr	2718683	2718684	-0.6552
chr	2718684	2718686	-0.6786
chr	2718686	2718687	-0.702
chr	2718687	2718688	-0.7137
chr	2718688	2718689	-0.7488
chr	2718689	2718693	-0.8424
chr	2718693	2718697	-0.8775
chr	2718697	2718698	-0.8658
chr	2718698	2718699	-0.8307
chr	2718699	2718700	-0.936
chr	2718700	2718701	-0.4563
chr	2718701	2718702	-0.4797
chr	2718702	2718706	-0.585
chr	2718706	2718710	-0.5499
chr	2718710	2718718	-0.351
chr	2718718	2718719	-0.3276
chr	2718719	2718720	-0.3393
chr	2718720	2718721	-0.3744
chr	2718721	2718722	-0.5616
chr	2718722	2718723	-0.6669
chr	2718723	2718725	-0.7371
chr	2718725	2718727	-0.7488
chr	2718727	2718738	-0.7722
chr	2718738	2718742	-0.7371
chr	2718742	2718743	-0.7254
chr	2718744	2718750	-0.0117
chr	2718750	2718751	-0.0234
chr	2718751	2718754	-0.0819
chr	2718754	2718759	-0.0936
chr	2718759	2718760	-0.117
chr	2718760	2718762	-0.1404
chr	2718762	2718764	-0.1521
chr	2718764	2718765	-0.1872
chr	2718765	2718771	-0.1989
chr	2718771	2718772	-0.1872
chr	2718772	2718777	-0.1638
chr	2718777	2718782	-0.1521
chr	2718782	2718784	-0.1287
chr	2718784	2718786	-0.117
chr	2718789	2718791	-0.0234
chr	2718791	2718792	-0.3627
chr	2718792	2718793	-0.3861
chr	2718793	2718794	-0.6786
chr	2718794	2718795	-1.3572
chr	2718795	2718796	-1.6497
chr	2718796	2718798	-1.6731
chr	2718798	2718799	-1.6965
chr	2718799	2718810	-1.7082
chr	2718810	2718811	-1.7199
chr	2718811	2718812	-1.9773
chr	2718812	2718813	-2.106
chr	2718813	2718814	-2.1294
chr	2718814	2718815	-2.1879
chr	2718815	2718816	-1.2285
chr	2718816	2718817	-0.5733
chr	2718817	2718819	-0.5616
chr	2718819	2718820	-0.5499
chr	2718820	2718825	-0.5616
chr	2718825	2718827	-0.585
chr	2718827	2718828	-0.6084
chr	2718828	2718829	-0.9711
chr	2718829	2718830	-1.0764
chr	2718830	2718831	-1.1466
chr	2718831	2718832	-1.1583
chr	2718832	2718833	-2.3283
chr	2718833	2718834	-2.5506
chr	2718834	2718835	-2.808
chr	2718835	2718836	-2.7729
chr	2718836	2718837	-2.7846
chr	2718837	2718847	-2.7729
chr	2718847	2718848	-2.7846
chr	2718848	2718849	-2.4804
chr	2718849	2718850	-2.457
chr	2718850	2718851	-2.4219
chr	2718851	2718852	-2.34
chr	2718852	2718853	-2.3049
chr	2718853	2718854	-2.1294
chr	2718854	2718855	-0.2691
chr	2718855	2718856	-0.2106
chr	2718856	2718857	-0.8424
chr	2718857	2718859	-0.9126
chr	2718859	2718860	-0.9243
chr	2718860	2718862	-0.936
chr	2718862	2718868	-1.0062
chr	2718868	2718872	-0.9945
chr	2718872	2718875	-0.9711
chr	2718875	2718876	-0.9126
chr	2718876	2718877	-0.8892
chr	2718877	2718878	-0.8073
chr	2718878	2718881	-0.5616
chr	2718881	2718882	-0.585
chr	2718882	2718883	-0.5967
chr	2718883	2718888	-0.5382
chr	2718888	2718894	-0.5499
chr	2718894	2718898	-0.5616
chr	2718898	2718899	-0.0702
chr	2718899	2718903	-0.0468
chr	2718903	2718904	-0.0702
chr	2718904	2718905	-0.1521
chr	2718905	2718906	-0.1989
chr	2718906	2718907	-0.3861
chr	2718907	2718908	-1.2753
chr	2718908	2718909	-1.4508
chr	2718909	2718910	-1.4859
chr	2718910	2718912	-1.4742
chr	2718912	2718913	-1.4859
chr	2718913	2718920	-1.4976
chr	2718920	2718928	-1.4859
chr	2718928	2718929	-1.4625
chr	2718940	2718942	-0.0117
chr	2718942	2718943	-0.0234
chr	2718943	2718946	-0.0936
chr	2718946	2718951	-0.1053
chr	2718951	2718952	-0.117
chr	2718952	2718954	-0.1287
chr	2718954	2718963	-0.1404
chr	2718963	2718964	-0.1287
chr	2718964	2718965	-0.117
chr	2718965	2718967	-0.0468
chr	2718967	2718970	-0.0351
chr	2718970	2718974	-0.0117
chr	2718978	2718979	-0.0117
chr	2718979	2718980	-0.0234
chr	2718980	2718982	-0.0351
chr	2718982	2718983	-2.3517
chr	2718983	2718984	-2.4336
chr	2718984	2718986	-2.4804
chr	2718986	2718990	-2.4921
chr	2718990	2718991	-2.5272
chr	2718991	2718993	-2.5623
chr	2718993	2718994	-2.6676
chr	2718994	2718995	-2.8314
chr	2718995	2718996	-2.925
chr	2718996	2718999	-2.9133
chr	2718999	2719000	-2.9016
chr	2719000	2719001	-2.9133
chr	2719001	2719002	-2.9367
chr	2719002	2719003	-2.9484
chr	2719003	2719006	-0.585
chr	2719006	2719007	-0.6435
chr	2719007	2719015	-0.6786
chr	2719015	2719019	-0.234
chr	2719019	2719020	-0.2223
chr	2719020	2719026	-0.2106
chr	2719026	2719027	-0.1404
chr	2719027	2719028	-0.0936
chr	2719028	2719029	-0.0351
chr	2719029	2719037	-0.0234
chr	2719037	2719038	-0.1053
chr	2719038	2719039	-0.1755
chr	2719039	2719040	-0.234
chr	2719040	2719041	-0.2808
chr	2719041	2719043	-1.0413
chr	2719043	2719044	-1.1349
chr	2719044	2719045	-1.1583
chr	2719045	2719046	-1.1466
chr	2719046	2719047	-1.1583
chr	2719047	2719050	-1.17
chr	2719050	2719061	-1.1583
chr	2719061	2719062	-1.1232
chr	2719062	2719063	-0.1404
chr	2719063	2719064	-0.1638
chr	2719064	2719066	-0.1053
chr	2719066	2719082	-0.0468
chr	2719082	2719083	-0.0351
chr	2719083	2719084	-0.0234
chr	2719140	2719145	-0.0234
chr	2719145	2719147	-0.0468
chr	2719147	2719162	-0.0585
chr	2719162	2719167	-0.0351
chr	2719171	2719174	-0.0117
chr	2719174	2719175	-0.0234
chr	2719175	2719176	-0.1872
chr	2719176	2719177	-0.4446
chr	2719177	2719178	-0.5031
chr	2719178	2719179	-0.5265
chr	2719179	2719180	-0.5382
chr	2719180	2719181	-0.5499
chr	2719181	2719182	-0.8775
chr	2719182	2719183	-0.9009
chr	2719183	2719184	-1.0062
chr	2719184	2719187	-1.053
chr	2719187	2719188	-1.0647
chr	2719188	2719197	-1.0881
chr	2719197	2719198	-0.6435
chr	2719198	2719201	-0.6552
chr	2719201	2719202	-0.7137
chr	2719202	2719204	-0.2691
chr	2719204	2719205	-0.2925
chr	2719205	2719206	-0.1989
chr	2719206	2719212	-0.1755
chr	2719212	2719218	-0.1989
chr	2719218	2719219	-0.2223
chr	2719219	2719220	-0.234
chr	2719220	2719221	-0.2574
chr	2719221	2719222	-0.2808
chr	2719222	2719223	-0.2925
chr	2719223	2719224	-0.5265
chr	2719224	2719225	-0.6318
chr	2719225	2719226	-0.9594
chr	2719226	2719227	-1.3455
chr	2719227	2719228	-2.5506
chr	2719228	2719229	-2.6325
chr	2719229	2719230	-2.691
chr	2719230	2719237	-2.7144
chr	2719237	2719242	-2.7378
chr	2719242	2719243	-2.7027
chr	2719243	2719247	-2.5506
chr	2719247	2719249	-0.1404
chr	2719249	2719250	-0.1287
chr	2719250	2719251	-0.117
chr	2719251	2719258	-0.0234
chr	2719258	2719260	-0.0117
chr	2719260	2719281	-0.0234
chr	2719281	2719283	-0.0468
chr	2719283	2719284	-0.117
chr	2719284	2719285	-0.1404
chr	2719285	2719286	-0.2457
chr	2719286	2719287	-0.2574
chr	2719287	2719289	-0.3042
chr	2719289	2719291	-0.3276
chr	2719291	2719303	-0.3393
chr	2719303	2719308	-0.3042
chr	2719308	2719309	-0.1287
chr	2719309	2719310	-0.0819
chr	2719310	2719311	-0.0468
chr	2719311	2719313	-0.0351
chr	2719313	2719322	-0.0117
chr	2719322	2719343	-0.0351
chr	2719385	2719394	-0.0117
chr	2719394	2719396	-0.0234
chr	2719396	2719397	-0.0351
chr	2719397	2719398	-0.0819
chr	2719398	2719399	-0.5265
chr	2719399	2719400	-0.7137
chr	2719400	2719401	-1.1934
chr	2719401	2719402	-1.2402
chr	2719402	2719403	-1.2636
chr	2719403	2719404	-1.2987
chr	2719404	2719412	-1.3221
chr	2719412	2719416	-1.3104
chr	2719416	2719419	-1.2987
chr	2719419	2719421	-1.2753
chr	2719421	2719425	-0.0351
chr	2719425	2719427	-0.0117
chr	2719427	2719428	-0.0234
chr	2719428	2719432	-0.0351
chr	2719432	2719442	-0.0468
chr	2719442	2719447	-0.0351
chr	2719447	2719448	-0.0468
chr	2719448	2719450	-0.0351
chr	2719450	2719451	-0.0585
chr	2719451	2719452	-0.1989
chr	2719452	2719453	-0.234
chr	2719453	2719454	-0.9009
chr	2719454	2719455	-1.0296
chr	2719455	2719464	-1.1583
chr	2719464	2719470	-1.17
chr	2719470	2719472	-1.0998
chr	2719472	2719473	-0.9945
chr	2719473	2719474	-1.0062
chr	2719474	2719475	-1.0296
chr	2719475	2719476	-0.3627
chr	2719476	2719477	-0.3861
chr	2719477	2719480	-0.4095
chr	2719480	2719485	-0.3978
chr	2719485	2719497	-0.3861
chr	2719497	2719513	-0.0117
chr	2719513	2719514	-0.0585
chr	2719514	2719516	-0.0702
chr	2719516	2719517	-0.1053
chr	2719517	2719518	-0.2808
chr	2719518	2719519	-0.3978
chr	2719519	2719522	-0.4212
chr	2719522	2719523	-0.4329
chr	2719523	2719524	-0.4446
chr	2719524	2719527	-0.4563
chr	2719527	2719538	-0.4797
chr	2719538	2719539	-0.4446
chr	2719539	2719540	-0.0936
chr	2719540	2719544	-0.0702
chr	2719544	2719549	-0.0351
chr	2719549	2719561	-0.0234
chr	2719561	2719573	-0.0117
chr	2719573	2719583	-0.0234
chr	2719583	2719589	-0.0117
chr	2719607	2719632	-0.0234
chr	2719640	2719648	-0.0117
chr	2719648	2719656	-0.0234
chr	2719656	2719667	-0.0117
chr	2719667	2719668	-0.0351
chr	2719668	2719670	-0.234
chr	2719670	2719689	-0.2691
chr	2719689	2719691	-0.0234
chr	2719691	2719693	-0.0117
chr	2719702	2719703	-0.0117
chr	2719703	2719708	-0.0234
chr	2719708	2719710	-0.0351
chr	2719710	2719723	-0.0468
chr	2719723	2719729	-0.0351
chr	2719729	2719746	-0.0117
chr	2719768	2719777	-0.0117
chr	2719777	2719779	-0.0351
chr	2719779	2719780	-0.0585
chr	2719780	2719781	-0.0702
chr	2719781	2719789	-0.0819
chr	2719789	2719801	-0.0702
chr	2719803	2719806	-0.0117
chr	2719806	2719814	-0.0234
chr	2719814	2719816	-0.0351
chr	2719816	2719825	-0.0702
chr	2719825	2719826	-0.0585
chr	2719826	2719828	-0.0702
chr	2719828	2719830	-0.0585
chr	2719830	2719834	-0.0702
chr	2719834	2719835	-0.0936
chr	2719835	2719836	-4.5162
chr	2719836	2719837	-5.4639
chr	2719837	2719838	-5.9319
chr	2719838	2719839	-6.0138
chr	2719839	2719840	-6.0372
chr	2719840	2719841	-6.1074
chr	2719841	2719842	-6.1425
chr	2719842	2719843	-6.1542
chr	2719843	2719853	-6.1659
chr	2719853	2719856	-6.1542
chr	2719856	2719857	-6.1308
chr	2719857	2719858	-0.1521
chr	2719858	2719859	-0.1287
chr	2719859	2719860	-0.0702
chr	2719860	2719865	-0.0468
chr	2719889	2719898	-0.0117
chr	2719898	2719905	-0.4797
chr	2719905	2719910	-0.468
chr	2719910	2719916	-0.4797
chr	2719916	2719917	-0.4446
chr	2719917	2719927	-0.0117
chr	2719927	2719928	-0.0234
chr	2719928	2719929	-0.0702
chr	2719929	2719930	-0.0585
chr	2719930	2719932	-0.0702
chr	2719932	2719933	-0.117
chr	2719933	2719937	-0.1404
chr	2719937	2719950	-0.1521
chr	2719950	2719954	-0.1053
chr	2719954	2719955	-0.0117
chr	2719956	2719957	-0.0234
chr	2719957	2719958	-0.0351
chr	2719958	2719959	-0.0702
chr	2719959	2719961	-0.0936
chr	2719961	2719970	-0.1053
chr	2719970	2719978	-0.117
chr	2719978	2719980	-0.0819
chr	2719980	2719987	-0.0117
chr	2719992	2720001	-0.0117
chr	2720001	2720003	-0.1755
chr	2720003	2720004	-0.8307
chr	2720004	2720005	-1.0296
chr	2720005	2720006	-1.0413
chr	2720006	2720008	-1.053
chr	2720008	2720020	-1.0764
chr	2720020	2720021	-1.0881
chr	2720021	2720022	-1.0998
chr	2720022	2720023	-1.1115
chr	2720023	2720024	-1.0998
chr	2720024	2720025	-0.6552
chr	2720025	2720030	-0.0585
chr	2720030	2720031	-0.0702
chr	2720031	2720033	-0.0936
chr	2720033	2720034	-0.1053
chr	2720034	2720035	-0.117
chr	2720035	2720036	-0.1638
chr	2720036	2720037	-0.1872
chr	2720037	2720040	-0.1989
chr	2720040	2720041	-0.2106
chr	2720041	2720042	-0.234
chr	2720042	2720044	-0.2457
chr	2720044	2720047	-0.2574
chr	2720047	2720050	-0.2223
chr	2720050	2720054	-0.2106
chr	2720054	2720062	-0.0702
chr	2720062	2720064	-0.0585
chr	2720064	2720067	-0.0351
chr	2720072	2720074	-0.0117
chr	2720074	2720076	-0.0351
chr	2720076	2720077	-0.3159
chr	2720077	2720078	-0.3627
chr	2720078	2720079	-0.3744
chr	2720079	2720080	-0.4212
chr	2720080	2720081	-0.4914
chr	2720081	2720082	-0.5265
chr	2720082	2720083	-0.5616
chr	2720083	2720084	-0.6903
chr	2720084	2720085	-0.7722
chr	2720085	2720086	-0.9126
chr	2720086	2720087	-0.9243
chr	2720087	2720088	-1.6614
chr	2720088	2720089	-3.1356
chr	2720089	2720090	-3.5451
chr	2720090	2720092	-3.5802
chr	2720092	2720093	-3.6855
chr	2720093	2720096	-3.6972
chr	2720096	2720097	-3.6855
chr	2720097	2720098	-3.6036
chr	2720098	2720099	-3.393
chr	2720099	2720103	-3.3813
chr	2720103	2720104	-3.0771
chr	2720104	2720105	-2.9484
chr	2720105	2720106	-2.7846
chr	2720106	2720107	-2.7963
chr	2720107	2720108	-2.8314
chr	2720108	2720110	-2.8431
chr	2720110	2720111	-0.0936
chr	2720111	2720112	-0.2106
chr	2720112	2720113	-0.2457
chr	2720113	2720115	-0.2574
chr	2720115	2720116	-0.2808
chr	2720116	2720117	-0.2925
chr	2720117	2720120	-0.3042
chr	2720120	2720125	-0.3159
chr	2720125	2720128	-0.3042
chr	2720128	2720130	-0.2925
chr	2720130	2720132	-0.2457
chr	2720132	2720133	-0.1872
chr	2720133	2720135	-0.1053
chr	2720135	2720136	-0.117
chr	2720136	2720138	-0.1287
chr	2720138	2720139	-0.1755
chr	2720139	2720140	-0.1872
chr	2720140	2720142	-0.1755
chr	2720142	2720146	-0.1872
chr	2720146	2720148	-0.1989
chr	2720148	2720150	-0.2106
chr	2720150	2720155	-0.1989
chr	2720155	2720156	-0.0819
chr	2720156	2720157	-0.0702
chr	2720157	2720165	-0.0585
chr	2720165	2720168	-0.0351
chr	2720168	2720169	-0.1638
chr	2720169	2720170	-0.3042
chr	2720170	2720171	-0.3393
chr	2720171	2720176	-0.351
chr	2720176	2720181	-0.3393
chr	2720181	2720183	-0.351
chr	2720183	2720187	-0.3627
chr	2720187	2720188	-0.3042
chr	2720188	2720190	-0.1638
chr	2720190	2720191	-0.1521
chr	2720191	2720192	-0.0351
chr	2720192	2720193	-0.0234
chr	2720193	2720203	-0.0351
chr	2720203	2720213	-0.0234
chr	2720213	2720225	-0.0117
chr	2720238	2720239	-0.0117
chr	2720239	2720240	-0.0234
chr	2720240	2720250	-0.0351
chr	2720250	2720261	-0.0468
chr	2720261	2720272	-0.0117
chr	2720292	2720316	-0.0117
chr	2720339	2720341	-0.0117
chr	2720341	2720342	-0.0234
chr	2720342	2720343	-0.117
chr	2720343	2720344	-0.2223
chr	2720344	2720346	-0.3159
chr	2720346	2720347	-0.3393
chr	2720347	2720349	-0.3627
chr	2720349	2720350	-0.5499
chr	2720350	2720351	-0.5616
chr	2720351	2720352	-0.6552
chr	2720352	2720353	-0.6669
chr	2720353	2720354	-1.9071
chr	2720354	2720355	-2.0358
chr	2720355	2720356	-2.1411
chr	2720356	2720357	-2.2815
chr	2720357	2720359	-2.3751
chr	2720359	2720363	-2.3868
chr	2720363	2720364	-2.1294
chr	2720364	2720365	-2.1177
chr	2720365	2720375	-2.0943
chr	2720375	2720378	-0.0234
chr	2720378	2720382	-0.0351
chr	2720382	2720385	-0.0468
chr	2720385	2720402	-0.0234
chr	2720402	2720404	-0.0117
chr	2720404	2720405	-0.0351
chr	2720405	2720408	-0.0585
chr	2720408	2720409	-0.0702
chr	2720409	2720426	-0.1053
chr	2720426	2720431	-0.0468
chr	2720471	2720477	-0.0117
chr	2720477	2720479	-0.0468
chr	2720479	2720491	-0.0585
chr	2720491	2720497	-0.0468
chr	2720497	2720500	-0.0351
chr	2720511	2720518	-0.0117
chr	2720518	2720519	-0.0234
chr	2720519	2720520	-0.0468
chr	2720520	2720521	-0.1521
chr	2720521	2720522	-0.1638
chr	2720522	2720523	-0.3042
chr	2720523	2720524	-1.2753
chr	2720524	2720525	-2.2347
chr	2720525	2720526	-2.5389
chr	2720526	2720527	-3.1356
chr	2720527	2720528	-3.1824
chr	2720528	2720529	-3.3696
chr	2720529	2720530	-3.6972
chr	2720530	2720531	-3.9897
chr	2720531	2720532	-4.0365
chr	2720532	2720533	-4.0716
chr	2720533	2720534	-4.0833
chr	2720534	2720535	-4.1535
chr	2720535	2720536	-4.1886
chr	2720536	2720537	-4.3524
chr	2720537	2720538	-4.9257
chr	2720538	2720539	-4.9608
chr	2720539	2720541	-4.9725
chr	2720541	2720542	-4.9842
chr	2720542	2720544	-4.9959
chr	2720544	2720545	-4.68
chr	2720545	2720546	-3.6153
chr	2720546	2720547	-1.4742
chr	2720547	2720548	-1.4859
chr	2720548	2720549	-1.6497
chr	2720549	2720550	-1.5561
chr	2720550	2720552	-1.521
chr	2720552	2720553	-1.3104
chr	2720553	2720554	-1.2519
chr	2720554	2720557	-1.1466
chr	2720557	2720558	-1.1583
chr	2720558	2720562	-0.3042
chr	2720562	2720565	-0.3393
chr	2720565	2720566	-0.2808
chr	2720566	2720567	-0.2925
chr	2720567	2720568	-0.3042
chr	2720568	2720569	-0.2223
chr	2720569	2720570	-0.2691
chr	2720570	2720571	-0.2808
chr	2720571	2720572	-0.2925
chr	2720572	2720573	-0.3042
chr	2720573	2720574	-0.3159
chr	2720574	2720575	-0.3978
chr	2720575	2720576	-0.9009
chr	2720576	2720577	-0.9945
chr	2720577	2720578	-1.4625
chr	2720578	2720579	-1.7433
chr	2720579	2720580	-2.0124
chr	2720580	2720581	-6.7977
chr	2720581	2720582	-21.4929
chr	2720582	2720583	-29.9169
chr	2720583	2720584	-31.6017
chr	2720584	2720585	-31.9059
chr	2720585	2720586	-32.4558
chr	2720586	2720587	-32.6664
chr	2720587	2720591	-32.9589
chr	2720591	2720595	-32.9355
chr	2720595	2720596	-32.8653
chr	2720596	2720597	-32.8302
chr	2720597	2720598	-32.8419
chr	2720598	2720600	-32.8302
chr	2720600	2720601	-32.8185
chr	2720601	2720602	-32.8068
chr	2720602	2720603	-31.5081
chr	2720603	2720604	-0.117
chr	2720604	2720605	-0.234
chr	2720605	2720606	-0.3159
chr	2720606	2720607	-0.4095
chr	2720607	2720608	-0.5499
chr	2720608	2720609	-0.6201
chr	2720609	2720610	-1.6848
chr	2720610	2720611	-3.7089
chr	2720611	2720612	-3.9195
chr	2720612	2720613	-4.0131
chr	2720613	2720614	-4.1535
chr	2720614	2720615	-4.2822
chr	2720615	2720616	-4.2939
chr	2720616	2720617	-4.3056
chr	2720617	2720622	-4.3173
chr	2720622	2720625	-4.3056
chr	2720625	2720628	-4.2822
chr	2720628	2720629	-4.2471
chr	2720629	2720630	-4.212
chr	2720630	2720631	-3.5802
chr	2720631	2720632	-3.51
chr	2720632	2720633	-0.3744
chr	2720633	2720634	-0.2925
chr	2720634	2720635	-0.0468
chr	2720635	2720656	-0.0585
chr	2720656	2720657	-0.0117
chr	2720657	2720659	-0.0234
chr	2720659	2720660	-0.0585
chr	2720660	2720662	-0.0702
chr	2720662	2720667	-0.0936
chr	2720667	2720679	-0.1053
chr	2720679	2720686	-0.0585
chr	2720686	2720687	-0.0702
chr	2720687	2720688	-0.0819
chr	2720688	2720689	-0.1872
chr	2720689	2720691	-0.2691
chr	2720691	2720696	-0.2925
chr	2720696	2720698	-0.3042
chr	2720698	2720701	-0.3159
chr	2720701	2720702	-0.6786
chr	2720702	2720703	-0.819
chr	2720703	2720704	-0.8307
chr	2720704	2720706	-0.8424
chr	2720706	2720708	-0.8073
chr	2720708	2720711	-0.5733
chr	2720711	2720714	-0.5967
chr	2720714	2720718	-0.6084
chr	2720718	2720720	-0.585
chr	2720720	2720721	-0.468
chr	2720721	2720722	-0.4797
chr	2720722	2720723	-0.1521
chr	2720723	2720724	-0.1638
chr	2720724	2720726	-0.2106
chr	2720726	2720730	-0.2223
chr	2720730	2720732	-0.2457
chr	2720732	2720733	-0.234
chr	2720733	2720735	-0.2574
chr	2720735	2720738	-0.2691
chr	2720738	2720740	-0.2808
chr	2720740	2720741	-0.2457
chr	2720741	2720742	-0.2223
chr	2720742	2720745	-0.1989
chr	2720745	2720754	-0.1638
chr	2720754	2720759	-0.0936
chr	2720759	2720760	-0.0819
chr	2720760	2720766	-0.0585
chr	2720769	2720779	-0.0117
chr	2720779	2720791	-0.0468
chr	2720791	2720799	-0.0351
chr	2720812	2720814	-0.0585
chr	2720814	2720829	-0.0702
chr	2720829	2720830	-0.0819
chr	2720830	2720831	-0.1053
chr	2720831	2720832	-0.3276
chr	2720832	2720833	-0.702
chr	2720833	2720834	-1.6029
chr	2720834	2720835	-3.3813
chr	2720835	2720836	-4.0716
chr	2720836	2720837	-5.2182
chr	2720837	2720838	-5.3703
chr	2720838	2720839	-5.4405
chr	2720839	2720849	-5.5224
chr	2720849	2720850	-5.7096
chr	2720850	2720851	-5.7213
chr	2720851	2720854	-5.7096
chr	2720854	2720855	-5.733
chr	2720855	2720856	-1.5678
chr	2720856	2720858	-0.3159
chr	2720858	2720870	-0.2574
chr	2720870	2720871	-0.0351
chr	2720871	2720872	-0.0585
chr	2720872	2720873	-0.0468
chr	2720873	2720875	-0.0585
chr	2720875	2720876	-0.1287
chr	2720876	2720878	-0.117
chr	2720878	2720881	-0.1638
chr	2720881	2720897	-0.1755
chr	2720897	2720901	-0.0468
chr	2720901	2720903	-0.0234
chr	2720903	2720914	-0.0468
chr	2720914	2720915	-0.0585
chr	2720915	2720918	-0.0702
chr	2720918	2720921	-0.0819
chr	2720921	2720922	-0.1404
chr	2720922	2720924	-0.1287
chr	2720924	2720927	-0.1053
chr	2720927	2720939	-0.1755
chr	2720939	2720943	-0.1638
chr	2720943	2720949	-0.0819
chr	2720949	2720950	-0.0351
chr	2720950	2720954	-0.0468
chr	2720954	2720964	-0.0117
chr	2720964	2720968	-0.0234
chr	2720968	2720970	-0.0351
chr	2720970	2720971	-0.0468
chr	2720971	2720972	-0.0702
chr	2720972	2720973	-0.2106
chr	2720973	2720974	-0.6552
chr	2720974	2720978	-1.0296
chr	2720978	2720983	-1.053
chr	2720983	2720984	-1.1115
chr	2720984	2720985	-1.1232
chr	2720985	2720986	-1.1583
chr	2720986	2720987	-1.1934
chr	2720987	2720988	-1.4508
chr	2720988	2720989	-1.4625
chr	2720989	2720990	-1.5327
chr	2720990	2720991	-1.5444
chr	2720991	2720993	-1.5795
chr	2720993	2720994	-1.5444
chr	2720994	2720995	-1.6146
chr	2720995	2720996	-0.702
chr	2720996	2720997	-0.8541
chr	2720997	2720999	-0.8892
chr	2720999	2721001	-0.9594
chr	2721001	2721004	-1.0062
chr	2721004	2721005	-1.0998
chr	2721005	2721006	-2.223
chr	2721006	2721007	-2.4453
chr	2721007	2721008	-2.4336
chr	2721008	2721009	-2.5272
chr	2721009	2721010	-2.5506
chr	2721010	2721011	-2.7144
chr	2721011	2721013	-2.7027
chr	2721013	2721014	-2.7144
chr	2721014	2721015	-2.7027
chr	2721015	2721018	-2.6793
chr	2721018	2721026	-2.2932
chr	2721026	2721027	-2.2464
chr	2721027	2721029	-0.5265
chr	2721029	2721030	-0.5499
chr	2721030	2721031	-0.2223
chr	2721031	2721032	-0.234
chr	2721032	2721033	-0.2457
chr	2721033	2721034	-0.4914
chr	2721034	2721035	-1.3338
chr	2721035	2721036	-1.5678
chr	2721036	2721037	-1.5912
chr	2721037	2721038	-1.6263
chr	2721038	2721039	-1.6731
chr	2721039	2721040	-1.7082
chr	2721040	2721048	-1.7199
chr	2721048	2721049	-1.7082
chr	2721049	2721053	-1.6965
chr	2721053	2721054	-1.6848
chr	2721054	2721055	-1.6614
chr	2721055	2721056	-0.8424
chr	2721056	2721061	-0.1053
chr	2721061	2721062	-0.0936
chr	2721062	2721063	-0.2457
chr	2721063	2721064	-0.2691
chr	2721064	2721065	-0.3276
chr	2721065	2721066	-0.3744
chr	2721066	2721067	-0.3861
chr	2721067	2721068	-0.4329
chr	2721068	2721069	-0.4797
chr	2721069	2721070	-0.5031
chr	2721070	2721073	-0.5967
chr	2721073	2721077	-0.6084
chr	2721077	2721078	-0.5265
chr	2721078	2721079	-0.5382
chr	2721079	2721082	-0.5733
chr	2721082	2721084	-0.5616
chr	2721084	2721089	-0.3276
chr	2721089	2721090	-0.1989
chr	2721090	2721091	-0.2457
chr	2721091	2721092	-0.1872
chr	2721092	2721094	-0.1989
chr	2721094	2721095	-0.2457
chr	2721095	2721098	-0.2808
chr	2721098	2721099	-0.2925
chr	2721099	2721101	-0.3042
chr	2721101	2721113	-0.2457
chr	2721113	2721114	-0.1287
chr	2721114	2721115	-0.0819
chr	2721115	2721116	-0.1053
chr	2721116	2721128	-0.0234
chr	2721128	2721131	-0.0351
chr	2721131	2721137	-0.0468
chr	2721137	2721138	-0.0819
chr	2721138	2721139	-0.0936
chr	2721139	2721140	-0.1053
chr	2721140	2721141	-0.5616
chr	2721141	2721142	-0.6318
chr	2721142	2721150	-0.6786
chr	2721150	2721153	-0.6669
chr	2721153	2721161	-0.6552
chr	2721161	2721162	-0.6435
chr	2721162	2721163	-0.1287
chr	2721175	2721179	-0.0234
chr	2721179	2721184	-0.0351
chr	2721184	2721187	-0.0585
chr	2721187	2721188	-0.0702
chr	2721188	2721189	-0.1287
chr	2721189	2721190	-0.1638
chr	2721190	2721191	-0.1989
chr	2721191	2721192	-0.3042
chr	2721192	2721193	-0.5967
chr	2721193	2721194	-1.2987
chr	2721194	2721195	-2.9835
chr	2721195	2721196	-6.201
chr	2721196	2721197	-6.6456
chr	2721197	2721198	-7.488
chr	2721198	2721199	-7.8273
chr	2721199	2721201	-7.8624
chr	2721201	2721202	-7.9092
chr	2721202	2721207	-7.9326
chr	2721207	2721209	-7.9443
chr	2721209	2721212	-7.9326
chr	2721212	2721213	-7.8975
chr	2721213	2721214	-7.8858
chr	2721214	2721215	-6.9381
chr	2721215	2721216	-2.3868
chr	2721216	2721217	-1.2987
chr	2721217	2721218	-1.2519
chr	2721218	2721219	-0.6786
chr	2721219	2721220	-0.1989
chr	2721220	2721223	-0.1872
chr	2721223	2721224	-0.1638
chr	2721224	2721225	-0.0585
chr	2721225	2721226	-0.0468
chr	2721226	2721227	-0.0234
chr	2721227	2721261	-0.0117
chr	2721275	2721276	-0.0234
chr	2721276	2721295	-0.0351
chr	2721295	2721297	-0.0234
chr	2721299	2721310	-0.0117
chr	2721310	2721315	-0.0234
chr	2721315	2721316	-0.0351
chr	2721316	2721317	-0.0936
chr	2721317	2721318	-0.1872
chr	2721318	2721319	-0.2691
chr	2721319	2721320	-0.2925
chr	2721320	2721321	-1.6029
chr	2721321	2721322	-2.5389
chr	2721322	2721323	-4.797
chr	2721323	2721324	-5.2182
chr	2721324	2721325	-5.3586
chr	2721325	2721326	-5.3937
chr	2721326	2721327	-5.4171
chr	2721327	2721332	-5.4288
chr	2721332	2721341	-5.4171
chr	2721341	2721342	-5.2416
chr	2721342	2721344	-1.7082
chr	2721344	2721345	-0.2106
chr	2721345	2721347	-0.0702
chr	2721386	2721387	-0.0234
chr	2721387	2721389	-0.585
chr	2721389	2721390	-0.5967
chr	2721390	2721391	-0.6903
chr	2721391	2721392	-1.2987
chr	2721392	2721393	-1.4742
chr	2721393	2721395	-5.6745
chr	2721395	2721396	-5.7798
chr	2721396	2721397	-5.7915
chr	2721397	2721398	-5.8734
chr	2721398	2721399	-5.9085
chr	2721399	2721400	-5.9436
chr	2721400	2721401	-5.9904
chr	2721401	2721402	-6.0606
chr	2721402	2721403	-6.7743
chr	2721403	2721404	-6.8913
chr	2721404	2721405	-7.02
chr	2721405	2721406	-7.0785
chr	2721406	2721407	-7.1019
chr	2721407	2721408	-7.1487
chr	2721408	2721414	-7.1604
chr	2721414	2721415	-1.3221
chr	2721415	2721418	-1.3104
chr	2721418	2721421	-1.3221
chr	2721421	2721422	-1.287
chr	2721422	2721424	-1.2753
chr	2721424	2721426	-0.2574
chr	2721426	2721427	-0.3276
chr	2721427	2721428	-0.3744
chr	2721428	2721429	-1.5678
chr	2721429	2721430	-7.3242
chr	2721430	2721431	-7.9677
chr	2721431	2721432	-8.4708
chr	2721432	2721433	-8.7633
chr	2721433	2721434	-8.8569
chr	2721434	2721435	-8.9973
chr	2721435	2721436	-9.0324
chr	2721436	2721439	-9.0558
chr	2721439	2721441	-9.0675
chr	2721441	2721445	-9.0792
chr	2721445	2721446	-8.9973
chr	2721446	2721448	-8.9856
chr	2721448	2721449	-8.9505
chr	2721449	2721450	-3.9429
chr	2721450	2721451	-3.8493
chr	2721451	2721452	-0.9945
chr	2721452	2721453	-0.5616
chr	2721453	2721454	-0.3978
chr	2721454	2721455	-0.3861
chr	2721455	2721456	-0.2106
chr	2721456	2721458	-0.0468
chr	2721458	2721461	-0.0351
chr	2721461	2721464	-0.0468
chr	2721464	2721465	-0.1404
chr	2721465	2721466	-0.1755
chr	2721466	2721475	-0.1989
chr	2721475	2721482	-0.2106
chr	2721482	2721486	-0.1989
chr	2721486	2721497	-0.0234
chr	2721497	2721511	-0.0117
chr	2721517	2721519	-0.1521
chr	2721519	2721522	-0.1872
chr	2721522	2721530	-0.1989
chr	2721530	2721536	-0.2106
chr	2721536	2721539	-0.2223
chr	2721539	2721546	-0.0468
chr	2721546	2721551	-0.0234
chr	2721551	2721553	-0.0468
chr	2721553	2721566	-0.0351
chr	2721566	2721572	-0.0234
chr	2721572	2721575	-0.0117
chr	2721579	2721580	-0.0468
chr	2721580	2721584	-0.0819
chr	2721584	2721596	-0.0936
chr	2721596	2721597	-0.1404
chr	2721597	2721598	-0.1989
chr	2721598	2721599	-0.2808
chr	2721599	2721600	-0.6084
chr	2721600	2721601	-0.6201
chr	2721601	2721602	-0.5265
chr	2721602	2721603	-0.5499
chr	2721603	2721604	-0.5616
chr	2721604	2721617	-0.5733
chr	2721617	2721618	-0.5616
chr	2721618	2721619	-0.5499
chr	2721619	2721624	-0.0234
chr	2721624	2721626	-0.0117
chr	2721634	2721651	-0.0117
chr	2721692	2721708	-0.0117
chr	2721718	2721740	-0.0117
chr	2721816	2721837	-0.0117
chr	2721869	2721891	-0.0117
chr	2721913	2721925	-0.0117
chr	2721925	2721926	-0.1638
chr	2721926	2721927	-0.1755
chr	2721927	2721928	-0.1989
chr	2721928	2721929	-0.3042
chr	2721929	2721930	-0.3276
chr	2721930	2721931	-1.6848
chr	2721931	2721932	-2.9718
chr	2721932	2721933	-3.0654
chr	2721933	2721934	-3.2643
chr	2721934	2721935	-3.3345
chr	2721935	2721947	-3.4398
chr	2721947	2721948	-3.2643
chr	2721948	2721950	-3.2526
chr	2721950	2721951	-2.4687
chr	2721951	2721952	-2.3868
chr	2721952	2721954	-0.6669
chr	2721954	2721955	-0.6435
chr	2721955	2721956	-0.468
chr	2721956	2721957	-0.117
chr	2721957	2721958	-0.0234
chr	2721958	2721959	-0.0117
chr	2721959	2721960	-0.0234
chr	2721960	2721961	-0.1053
chr	2721961	2721962	-0.1638
chr	2721962	2721963	-0.5733
chr	2721963	2721965	-0.6435
chr	2721965	2721969	-0.6669
chr	2721969	2721972	-0.6786
chr	2721972	2721980	-0.6903
chr	2721980	2721982	-0.6786
chr	2721982	2721989	-0.0468
chr	2721989	2721994	-0.0117
chr	2722024	2722047	-0.0117
chr	2722047	2722055	-0.0234
chr	2722055	2722063	-0.0468
chr	2722063	2722069	-0.0351
chr	2722069	2722077	-0.0234
chr	2722082	2722104	-0.0117
chr	2722105	2722125	-0.0117
chr	2722201	2722202	-0.0117
chr	2722202	2722203	-0.0351
chr	2722203	2722205	-0.0702
chr	2722205	2722206	-0.0819
chr	2722206	2722207	-0.1521
chr	2722207	2722208	-0.1872
chr	2722208	2722209	-1.9071
chr	2722209	2722210	-3.2409
chr	2722210	2722211	-5.1012
chr	2722211	2722212	-5.5575
chr	2722212	2722213	-5.6043
chr	2722213	2722214	-5.616
chr	2722214	2722215	-5.6511
chr	2722215	2722226	-5.6628
chr	2722226	2722228	-5.6511
chr	2722228	2722229	-2.4453
chr	2722229	2722230	-2.3634
chr	2722230	2722231	-2.34
chr	2722231	2722232	-0.819
chr	2722232	2722233	-0.7605
chr	2722233	2722234	-0.1521
chr	2722234	2722236	-0.0819
chr	2722236	2722238	-0.0702
chr	2722238	2722239	-0.0585
chr	2722239	2722240	-0.0468
chr	2722240	2722242	-0.0234
chr	2722242	2722244	-0.0351
chr	2722244	2722253	-0.0702
chr	2722253	2722254	-0.0819
chr	2722254	2722255	-0.0585
chr	2722255	2722257	-0.0702
chr	2722257	2722264	-0.0819
chr	2722264	2722273	-0.0351
chr	2722273	2722275	-0.0117
chr	2722281	2722282	-0.0117
chr	2722282	2722283	-0.0234
chr	2722283	2722287	-0.0468
chr	2722287	2722288	-0.117
chr	2722288	2722289	-0.2691
chr	2722289	2722290	-0.5031
chr	2722290	2722291	-0.5733
chr	2722291	2722292	-0.7722
chr	2722292	2722293	-0.819
chr	2722293	2722294	-0.8541
chr	2722294	2722295	-1.2285
chr	2722295	2722296	-3.4398
chr	2722296	2722297	-8.2485
chr	2722297	2722298	-8.9388
chr	2722298	2722299	-9.2898
chr	2722299	2722300	-9.5706
chr	2722300	2722301	-9.6642
chr	2722301	2722305	-9.6876
chr	2722305	2722306	-9.6525
chr	2722306	2722308	-9.6642
chr	2722308	2722309	-9.6759
chr	2722309	2722310	-9.6642
chr	2722310	2722311	-9.477
chr	2722311	2722312	-9.4185
chr	2722312	2722315	-8.9739
chr	2722315	2722317	-8.9622
chr	2722317	2722318	-0.3978
chr	2722318	2722321	-0.1521
chr	2722321	2722322	-0.1404
chr	2722322	2722323	-0.1521
chr	2722323	2722324	-0.1287
chr	2722324	2722326	-0.1053
chr	2722326	2722330	-0.0702
chr	2722330	2722331	-0.0819
chr	2722331	2722332	-0.2223
chr	2722332	2722333	-0.2691
chr	2722333	2722334	-0.7605
chr	2722334	2722335	-0.9126
chr	2722335	2722336	-1.4625
chr	2722336	2722337	-11.3256
chr	2722337	2722338	-11.5128
chr	2722338	2722339	-12.2616
chr	2722339	2722340	-12.285
chr	2722340	2722341	-12.4137
chr	2722341	2722342	-12.4605
chr	2722342	2722355	-12.5073
chr	2722355	2722356	-12.4956
chr	2722356	2722357	-12.4605
chr	2722357	2722359	-0.5148
chr	2722359	2722360	-0.0234
chr	2722360	2722361	-0.0351
chr	2722361	2722363	-0.0117
chr	2722363	2722364	-0.0351
chr	2722364	2722365	-0.1287
chr	2722365	2722366	-0.234
chr	2722366	2722367	-2.1528
chr	2722367	2722368	-2.3166
chr	2722368	2722369	-2.3751
chr	2722369	2722370	-2.4336
chr	2722370	2722378	-2.4804
chr	2722378	2722382	-2.4921
chr	2722382	2722383	-2.7261
chr	2722383	2722384	-3.1005
chr	2722384	2722385	-2.9367
chr	2722385	2722386	-1.7082
chr	2722386	2722391	-0.9945
chr	2722391	2722392	-0.9243
chr	2722392	2722393	-0.9009
chr	2722393	2722397	-0.9126
chr	2722397	2722398	-0.9009
chr	2722398	2722404	-0.9126
chr	2722404	2722405	-0.8658
chr	2722405	2722406	-0.8307
chr	2722406	2722407	-0.6669
chr	2722407	2722410	-0.4095
chr	2722410	2722411	-0.2574
chr	2722411	2722412	-0.4212
chr	2722412	2722413	-0.7839
chr	2722413	2722414	-0.819
chr	2722414	2722415	-0.9711
chr	2722415	2722416	-0.9828
chr	2722416	2722417	-0.9945
chr	2722417	2722418	-1.0296
chr	2722418	2722419	-1.1934
chr	2722419	2722421	-1.2987
chr	2722421	2722428	-1.3221
chr	2722428	2722429	-1.2285
chr	2722429	2722430	-1.3455
chr	2722430	2722431	-1.3923
chr	2722431	2722432	-1.4508
chr	2722432	2722433	-1.5093
chr	2722433	2722434	-1.521
chr	2722434	2722436	-1.4508
chr	2722436	2722438	-1.3221
chr	2722438	2722439	-1.1934
chr	2722439	2722441	-0.9594
chr	2722441	2722443	-0.9828
chr	2722443	2722444	-1.0062
chr	2722444	2722445	-1.0179
chr	2722445	2722446	-1.053
chr	2722446	2722447	-1.17
chr	2722447	2722448	-3.3579
chr	2722448	2722449	-18.0063
chr	2722449	2722450	-18.1818
chr	2722450	2722451	-20.2644
chr	2722451	2722452	-20.1591
chr	2722452	2722453	-20.1825
chr	2722453	2722454	-20.1591
chr	2722454	2722455	-20.1474
chr	2722455	2722458	-20.1591
chr	2722458	2722463	-20.0187
chr	2722463	2722464	-20.0304
chr	2722464	2722466	-20.007
chr	2722466	2722467	-20.0772
chr	2722467	2722468	-20.124
chr	2722468	2722469	-20.1474
chr	2722469	2722470	-0.7254
chr	2722470	2722471	-0.7371
chr	2722471	2722472	-1.4157
chr	2722472	2722473	-1.4742
chr	2722473	2722474	-1.4859
chr	2722474	2722475	-1.5093
chr	2722475	2722477	-1.521
chr	2722477	2722478	-1.5327
chr	2722478	2722480	-1.5444
chr	2722480	2722483	-1.5678
chr	2722483	2722487	-1.5795
chr	2722487	2722488	-1.5561
chr	2722488	2722490	-1.4742
chr	2722490	2722491	-1.4508
chr	2722491	2722492	-1.0764
chr	2722492	2722493	-0.9828
chr	2722493	2722495	-0.1755
chr	2722495	2722498	-0.1521
chr	2722498	2722500	-0.0585
chr	2722500	2722506	-0.0117
chr	2722506	2722509	-0.0234
chr	2722509	2722512	-0.0351
chr	2722512	2722513	-0.0585
chr	2722513	2722516	-0.0819
chr	2722516	2722517	-0.1287
chr	2722517	2722518	-0.1521
chr	2722518	2722521	-0.1755
chr	2722521	2722523	-0.1872
chr	2722523	2722533	-0.1755
chr	2722533	2722534	-0.1872
chr	2722534	2722535	-0.1287
chr	2722535	2722537	-0.1053
chr	2722537	2722538	-0.0936
chr	2722538	2722545	-0.0585
chr	2722545	2722546	-0.0351
chr	2722546	2722547	-0.0234
chr	2722547	2722548	-0.0585
chr	2722548	2722557	-0.0819
chr	2722557	2722564	-0.0702
chr	2722564	2722565	-0.0819
chr	2722565	2722567	-0.0936
chr	2722567	2722568	-0.117
chr	2722568	2722569	-0.1404
chr	2722569	2722571	-0.1053
chr	2722571	2722579	-0.117
chr	2722579	2722584	-0.1287
chr	2722584	2722585	-0.1404
chr	2722585	2722586	-0.1755
chr	2722586	2722587	-0.1638
chr	2722587	2722588	-0.234
chr	2722588	2722589	-0.2574
chr	2722589	2722590	-0.6552
chr	2722590	2722591	-0.6435
chr	2722591	2722592	-0.7254
chr	2722592	2722594	-0.7488
chr	2722594	2722595	-0.7605
chr	2722595	2722596	-0.8073
chr	2722596	2722597	-0.9126
chr	2722597	2722599	-0.9945
chr	2722599	2722602	-1.0179
chr	2722602	2722603	-1.0296
chr	2722603	2722607	-1.0179
chr	2722607	2722608	-1.0062
chr	2722608	2722611	-0.9945
chr	2722611	2722614	-0.3159
chr	2722614	2722615	-0.3276
chr	2722615	2722616	-0.3042
chr	2722616	2722617	-0.2574
chr	2722617	2722619	-0.1287
chr	2722619	2722624	-0.0819
chr	2722624	2722633	-0.0468
chr	2722633	2722636	-0.0351
chr	2722636	2722637	-0.0234
chr	2722637	2722652	-0.0117
chr	2722652	2722653	-0.0234
chr	2722653	2722657	-0.0351
chr	2722657	2722664	-0.0702
chr	2722664	2722669	-0.0585
chr	2722669	2722671	-0.0702
chr	2722671	2722672	-0.0819
chr	2722672	2722674	-0.1053
chr	2722674	2722678	-0.1872
chr	2722678	2722679	-0.1521
chr	2722679	2722688	-0.1404
chr	2722688	2722694	-0.1287
chr	2722711	2722715	-0.0117
chr	2722715	2722716	-0.1989
chr	2722716	2722719	-0.2223
chr	2722719	2722720	-0.2574
chr	2722720	2722721	-0.2925
chr	2722721	2722724	-0.3159
chr	2722724	2722725	-0.3276
chr	2722725	2722726	-0.5733
chr	2722726	2722727	-0.6318
chr	2722727	2722730	-0.6669
chr	2722730	2722736	-0.702
chr	2722736	2722738	-0.7137
chr	2722738	2722741	-0.702
chr	2722741	2722745	-0.6786
chr	2722745	2722746	-0.6903
chr	2722746	2722752	-0.0819
chr	2722752	2722763	-0.0702
chr	2722763	2722765	-0.0819
chr	2722765	2722770	-0.117
chr	2722770	2722781	-0.0702
chr	2722781	2722792	-0.0585
chr	2722792	2722793	-0.0468
chr	2722793	2722797	-0.0117
chr	2722797	2722798	-0.0351
chr	2722798	2722799	-0.0585
chr	2722799	2722800	-0.1872
chr	2722800	2722801	-0.2223
chr	2722801	2722802	-0.234
chr	2722802	2722803	-0.2574
chr	2722803	2722804	-0.351
chr	2722804	2722805	-0.3861
chr	2722805	2722806	-0.4914
chr	2722806	2722807	-0.5967
chr	2722807	2722808	-0.702
chr	2722808	2722809	-0.7137
chr	2722809	2722813	-0.7254
chr	2722813	2722821	-0.7371
chr	2722821	2722823	-0.7137
chr	2722823	2722824	-0.702
chr	2722824	2722825	-0.6084
chr	2722825	2722826	-0.4446
chr	2722826	2722827	-0.4095
chr	2722827	2722828	-0.1053
chr	2722828	2722829	-0.117
chr	2722829	2722831	-0.1053
chr	2722831	2722832	-0.351
chr	2722832	2722833	-1.3338
chr	2722833	2722835	-1.3923
chr	2722835	2722836	-1.4625
chr	2722836	2722848	-1.4859
chr	2722848	2722849	-1.4742
chr	2722849	2722850	-1.4859
chr	2722850	2722852	-1.5093
chr	2722852	2722853	-1.3338
chr	2722853	2722854	-0.1872
chr	2722854	2722855	-0.1989
chr	2722855	2722856	-1.1583
chr	2722856	2722857	-1.1934
chr	2722857	2722858	-1.2519
chr	2722858	2722859	-1.2753
chr	2722859	2722860	-1.4508
chr	2722860	2722861	-1.638
chr	2722861	2722866	-1.7667
chr	2722866	2722870	-1.7901
chr	2722870	2722873	-1.8018
chr	2722873	2722874	-1.7901
chr	2722874	2722875	-1.7199
chr	2722875	2722879	-0.7488
chr	2722879	2722880	-0.7371
chr	2722880	2722881	-0.7254
chr	2722881	2722882	-0.0936
chr	2722882	2722883	-0.1053
chr	2722883	2722887	-0.0936
chr	2722887	2722888	-0.1638
chr	2722888	2722889	-0.1989
chr	2722889	2722891	-0.2106
chr	2722891	2722893	-0.2457
chr	2722893	2722895	-0.3393
chr	2722895	2722896	-0.351
chr	2722896	2722897	-0.3627
chr	2722897	2722899	-0.3744
chr	2722899	2722901	-0.3627
chr	2722901	2722909	-0.3042
chr	2722909	2722911	-0.3276
chr	2722911	2722912	-0.3393
chr	2722912	2722913	-0.4797
chr	2722913	2722914	-2.5506
chr	2722914	2722915	-2.8899
chr	2722915	2722917	-3.3579
chr	2722917	2722918	-3.4281
chr	2722918	2722920	-3.5217
chr	2722920	2722921	-3.8376
chr	2722921	2722922	-5.1246
chr	2722922	2722923	-5.3937
chr	2722923	2722924	-6.084
chr	2722924	2722927	-6.7158
chr	2722927	2722928	-6.7392
chr	2722928	2722929	-6.7509
chr	2722929	2722932	-6.7392
chr	2722932	2722933	-6.7275
chr	2722933	2722934	-6.7392
chr	2722934	2722935	-3.4281
chr	2722935	2722940	-3.3228
chr	2722940	2722944	-3.2058
chr	2722944	2722945	-0.4329
chr	2722945	2722946	-0.0585
chr	2722946	2722955	-0.0351
chr	2722955	2722956	-0.0234
chr	2722969	2722972	-0.0117
chr	2722972	2722985	-0.0234
chr	2722985	2722986	-0.0351
chr	2722986	2722987	-0.0468
chr	2722987	2722991	-0.0585
chr	2722991	2722993	-0.1521
chr	2722993	2722995	-0.2106
chr	2722995	2722997	-0.234
chr	2722997	2722998	-0.2457
chr	2722998	2723002	-0.2808
chr	2723002	2723004	-0.2925
chr	2723004	2723010	-0.2808
chr	2723010	2723012	-0.2691
chr	2723012	2723016	-0.0936
chr	2723016	2723017	-0.1053
chr	2723017	2723018	-0.0936
chr	2723018	2723019	-0.1053
chr	2723019	2723029	-0.0234
chr	2723029	2723030	-0.0468
chr	2723030	2723032	-0.117
chr	2723032	2723033	-0.2223
chr	2723033	2723036	-0.2457
chr	2723036	2723037	-0.234
chr	2723037	2723052	-0.2223
chr	2723052	2723054	-0.0585
chr	2723054	2723055	-0.0351
chr	2723055	2723057	-0.0234
chr	2723057	2723059	-0.0117
chr	2723059	2723080	-0.0234
chr	2723081	2723102	-0.0234
chr	2723124	2723150	-0.0234
chr	2723169	2723170	-4.4928
chr	2723170	2723171	-4.7034
chr	2723171	2723172	-4.797
chr	2723172	2723173	-4.8204
chr	2723173	2723174	-4.9023
chr	2723174	2723175	-4.9257
chr	2723175	2723176	-4.914
chr	2723176	2723182	-4.9374
chr	2723182	2723184	-4.9725
chr	2723184	2723189	-5.0427
chr	2723189	2723190	-5.0193
chr	2723190	2723191	-4.9608
chr	2723191	2723193	-0.1404
chr	2723193	2723202	-0.1287
chr	2723202	2723203	-0.117
chr	2723203	2723205	-0.0819
chr	2723205	2723206	-0.0702
chr	2723206	2723213	-0.0117
chr	2723217	2723223	-0.0117
chr	2723223	2723224	-0.0234
chr	2723224	2723225	-0.2574
chr	2723225	2723230	-0.2808
chr	2723230	2723231	-0.2925
chr	2723231	2723233	-0.3159
chr	2723233	2723234	-0.351
chr	2723234	2723238	-0.3627
chr	2723238	2723239	-0.3861
chr	2723239	2723245	-0.3744
chr	2723245	2723246	-0.1989
chr	2723246	2723250	-0.1287
chr	2723250	2723253	-0.1053
chr	2723253	2723255	-0.0585
chr	2723255	2723260	-0.0468
chr	2723260	2723272	-0.0117
chr	2723292	2723298	-0.0117
chr	2723298	2723314	-0.0234
chr	2723317	2723318	-0.1287
chr	2723318	2723320	-0.1872
chr	2723320	2723321	-0.2223
chr	2723321	2723322	-0.3042
chr	2723322	2723323	-0.3159
chr	2723323	2723324	-2.0358
chr	2723324	2723325	-2.1177
chr	2723325	2723326	-2.3868
chr	2723326	2723327	-2.5155
chr	2723327	2723329	-2.5506
chr	2723329	2723337	-2.574
chr	2723337	2723339	-2.5857
chr	2723339	2723341	-2.457
chr	2723341	2723343	-2.4453
chr	2723343	2723344	-2.4219
chr	2723344	2723345	-2.3868
chr	2723345	2723346	-0.8892
chr	2723346	2723347	-0.0585
chr	2723347	2723356	-0.0351
chr	2723356	2723361	-0.0234
chr	2723361	2723364	-0.0117
chr	2723372	2723374	-0.0585
chr	2723374	2723375	-0.0819
chr	2723375	2723381	-0.0936
chr	2723381	2723384	-0.1521
chr	2723384	2723385	-0.1755
chr	2723385	2723386	-0.4329
chr	2723386	2723387	-0.7956
chr	2723387	2723388	-1.2519
chr	2723388	2723389	-1.6497
chr	2723389	2723390	-1.7667
chr	2723390	2723391	-1.8486
chr	2723391	2723392	-1.8369
chr	2723392	2723393	-1.8837
chr	2723393	2723394	-4.914
chr	2723394	2723395	-4.8555
chr	2723395	2723397	-4.9959
chr	2723397	2723398	-5.0076
chr	2723398	2723399	-5.0778
chr	2723399	2723407	-5.0895
chr	2723407	2723408	-4.68
chr	2723408	2723409	-4.6683
chr	2723409	2723411	-3.3696
chr	2723411	2723412	-3.3579
chr	2723412	2723414	-3.3462
chr	2723414	2723415	-2.0241
chr	2723415	2723416	-0.1989
chr	2723416	2723417	-0.3042
chr	2723417	2723418	-0.3978
chr	2723418	2723419	-0.4329
chr	2723419	2723420	-0.6903
chr	2723420	2723421	-0.7722
chr	2723421	2723422	-0.8658
chr	2723422	2723424	-0.9243
chr	2723424	2723425	-1.0764
chr	2723425	2723426	-1.0881
chr	2723426	2723427	-1.0998
chr	2723427	2723428	-1.1115
chr	2723428	2723429	-1.1817
chr	2723429	2723430	-1.1934
chr	2723430	2723431	-1.2168
chr	2723431	2723432	-1.3104
chr	2723432	2723433	-1.3221
chr	2723433	2723434	-1.4391
chr	2723434	2723435	-1.4508
chr	2723435	2723436	-1.4625
chr	2723436	2723437	-1.4742
chr	2723437	2723438	-1.287
chr	2723438	2723439	-1.521
chr	2723439	2723440	-1.5678
chr	2723440	2723441	-1.5444
chr	2723441	2723442	-1.4157
chr	2723442	2723443	-1.287
chr	2723443	2723444	-0.9009
chr	2723444	2723446	-0.8775
chr	2723446	2723450	-0.7839
chr	2723450	2723451	-0.6786
chr	2723451	2723452	-0.6201
chr	2723452	2723453	-0.6084
chr	2723453	2723455	-0.5499
chr	2723455	2723456	-0.5382
chr	2723456	2723457	-0.5148
chr	2723457	2723458	-0.3861
chr	2723499	2723501	-0.0234
chr	2723501	2723502	-0.0351
chr	2723502	2723503	-0.0468
chr	2723503	2723520	-0.1287
chr	2723520	2723522	-0.1053
chr	2723522	2723523	-0.0936
chr	2723523	2723524	-0.0234
chr	2723524	2723525	-0.0468
chr	2723525	2723533	-0.0585
chr	2723533	2723534	-0.117
chr	2723534	2723537	-0.1404
chr	2723537	2723538	-1.7667
chr	2723538	2723539	-5.2884
chr	2723539	2723542	-5.3118
chr	2723542	2723543	-5.3235
chr	2723543	2723545	-5.3937
chr	2723545	2723546	-5.3469
chr	2723546	2723547	-5.3352
chr	2723547	2723553	-5.3469
chr	2723553	2723555	-5.2884
chr	2723555	2723557	-5.2182
chr	2723557	2723558	-5.2065
chr	2723558	2723559	-5.1948
chr	2723559	2723560	-0.4797
chr	2723560	2723567	-0.0117
chr	2723577	2723584	-0.0117
chr	2723584	2723586	-0.0234
chr	2723586	2723592	-0.0351
chr	2723592	2723593	-0.0585
chr	2723593	2723594	-0.0702
chr	2723594	2723601	-0.0585
chr	2723601	2723605	-0.0702
chr	2723605	2723610	-0.0585
chr	2723610	2723612	-0.1053
chr	2723612	2723613	-0.1404
chr	2723613	2723615	-0.1053
chr	2723615	2723616	-0.117
chr	2723616	2723620	-0.1287
chr	2723620	2723622	-0.1404
chr	2723622	2723631	-0.1287
chr	2723631	2723632	-0.1053
chr	2723632	2723635	-0.0819
chr	2723635	2723636	-0.0936
chr	2723636	2723637	-0.0468
chr	2723637	2723641	-0.0234
chr	2723641	2723656	-0.0117
chr	2723677	2723679	-0.0117
chr	2723679	2723681	-0.0351
chr	2723681	2723682	-0.8307
chr	2723682	2723683	-0.9126
chr	2723683	2723684	-1.0296
chr	2723684	2723686	-1.0413
chr	2723686	2723693	-1.053
chr	2723693	2723701	-1.0998
chr	2723701	2723702	-1.0296
chr	2723702	2723704	-0.0585
chr	2723704	2723705	-0.0936
chr	2723705	2723706	-0.1872
chr	2723706	2723707	-0.2106
chr	2723707	2723715	-0.2223
chr	2723715	2723720	-0.1755
chr	2723720	2723724	-0.1872
chr	2723724	2723726	-0.1755
chr	2723726	2723727	-0.1521
chr	2723727	2723729	-0.0234
chr	2723729	2723731	-0.0351
chr	2723731	2723736	-0.0234
chr	2723736	2723742	-0.0351
chr	2723742	2723746	-0.0468
chr	2723746	2723754	-0.0351
chr	2723754	2723756	-0.0468
chr	2723756	2723758	-0.0702
chr	2723758	2723760	-0.0819
chr	2723760	2723764	-0.0702
chr	2723764	2723767	-0.0585
chr	2723767	2723768	-0.0702
chr	2723768	2723770	-0.0936
chr	2723770	2723771	-0.1053
chr	2723771	2723773	-0.1287
chr	2723773	2723775	-0.1404
chr	2723775	2723776	-3.0654
chr	2723776	2723777	-3.2994
chr	2723777	2723779	-3.3579
chr	2723779	2723780	-3.3696
chr	2723780	2723785	-3.4866
chr	2723785	2723790	-3.4749
chr	2723790	2723791	-3.4515
chr	2723791	2723795	-3.4398
chr	2723795	2723796	-3.4281
chr	2723796	2723797	-3.3696
chr	2723797	2723801	-0.8424
chr	2723801	2723802	-0.3744
chr	2723802	2723803	-0.0234
chr	2723874	2723895	-0.0234
chr	2723926	2723932	-0.0117
chr	2723932	2723943	-0.0234
chr	2723943	2723947	-0.0819
chr	2723947	2723948	-0.0936
chr	2723948	2723950	-0.117
chr	2723950	2723960	-0.1404
chr	2723960	2723964	-0.1521
chr	2723964	2723965	-0.1989
chr	2723965	2723969	-0.1872
chr	2723969	2723970	-0.1287
chr	2723970	2723976	-0.0936
chr	2723976	2723982	-0.0702
chr	2723982	2723983	-0.0585
chr	2723996	2724006	-0.0117
chr	2724006	2724010	-0.0234
chr	2724010	2724011	-0.0468
chr	2724011	2724014	-0.0585
chr	2724014	2724018	-0.0702
chr	2724018	2724026	-0.0585
chr	2724026	2724036	-0.0468
chr	2724060	2724063	-0.0117
chr	2724063	2724065	-0.0351
chr	2724065	2724084	-0.0468
chr	2724084	2724085	-0.0351
chr	2724085	2724086	-0.0234
chr	2724089	2724112	-0.0117
chr	2727578	2727581	-0.0351
chr	2727581	2727582	-0.117
chr	2727582	2727583	-0.2223
chr	2727583	2727584	-0.4446
chr	2727584	2727585	-3.6036
chr	2727585	2727586	-5.4171
chr	2727586	2727587	-7.2072
chr	2727587	2727588	-7.371
chr	2727588	2727601	-7.3827
chr	2727601	2727602	-7.371
chr	2727602	2727604	-7.3593
chr	2728971	2729001	-0.0117
chr	2729025	2729029	-0.0117
chr	2729029	2729030	-0.0234
chr	2729030	2729034	-0.0702
chr	2729034	2729035	-0.0819
chr	2729035	2729038	-0.0936
chr	2729038	2729039	-0.1521
chr	2729039	2729040	-0.234
chr	2729040	2729041	-0.3627
chr	2729041	2729046	-0.3744
chr	2729046	2729051	-0.3861
chr	2729051	2729052	-0.3744
chr	2729052	2729057	-0.3159
chr	2729057	2729059	-0.2808
chr	2729059	2729060	-0.1872
chr	2729060	2729061	-0.1755
chr	2729061	2729062	-0.0351
chr	2729062	2729063	-0.0234
chr	2729063	2729072	-0.0117
chr	2729072	2729074	-0.0468
chr	2729074	2729075	-0.1053
chr	2729075	2729076	-0.1521
chr	2729076	2729079	-0.1638
chr	2729079	2729081	-0.1521
chr	2729081	2729094	-0.1638
chr	2729094	2729095	-0.1404
chr	2729095	2729096	-0.1287
chr	2729096	2729097	-0.0234
chr	2729097	2729101	-0.0351
chr	2729101	2729118	-0.0117
chr	2729415	2729416	-0.0117
chr	2729416	2729417	-0.0234
chr	2729417	2729422	-0.0351
chr	2729422	2729428	-0.0468
chr	2729428	2729430	-0.0585
chr	2729430	2729431	-0.1638
chr	2729431	2729432	-0.2808
chr	2729432	2729433	-0.3042
chr	2729433	2729436	-0.5031
chr	2729436	2729438	-0.4914
chr	2729438	2729439	-0.468
chr	2729439	2729452	-0.4563
chr	2729452	2729453	-0.2106
chr	2729453	2729457	-0.1989
chr	2729457	2729459	-0.1872
chr	2729459	2729460	-0.0234
chr	2729483	2729484	-0.0117
chr	2729484	2729493	-0.0234
chr	2729493	2729510	-0.0351
chr	2729510	2729512	-0.0234
chr	2729512	2729515	-0.0117
chr	2729533	2729574	-0.0117
chr	2729580	2729600	-0.0117
chr	2729617	2729620	-0.0117
chr	2729620	2729622	-0.0234
chr	2729622	2729623	-0.3861
chr	2729623	2729624	-0.3978
chr	2729624	2729625	-0.4212
chr	2729625	2729629	-0.4563
chr	2729629	2729632	-0.468
chr	2729632	2729639	-0.4797
chr	2729639	2729644	-0.468
chr	2729644	2729646	-0.3159
chr	2729646	2729647	-0.0468
chr	2729647	2729649	-0.0117
chr	2729663	2729670	-0.0117
chr	2729670	2729681	-0.0234
chr	2729681	2729690	-0.0117
chr	2729691	2729692	-0.0468
chr	2729692	2729693	-0.0819
chr	2729693	2729694	-0.117
chr	2729694	2729696	-0.1404
chr	2729696	2729697	-0.234
chr	2729697	2729698	-0.2691
chr	2729698	2729699	-0.3393
chr	2729699	2729700	-0.3744
chr	2729700	2729701	-0.5733
chr	2729701	2729702	-0.5967
chr	2729702	2729718	-0.6084
chr	2729718	2729719	-0.2808
chr	2729719	2729722	-0.0117
chr	2729746	2729747	-0.0117
chr	2729747	2729748	-0.0234
chr	2729748	2729749	-0.585
chr	2729749	2729750	-0.7722
chr	2729750	2729753	-0.819
chr	2729753	2729754	-0.8541
chr	2729754	2729755	-0.8658
chr	2729755	2729769	-0.8775
chr	2729769	2729770	-0.8073
chr	2729770	2729771	-0.1521
chr	2729771	2729772	-0.1872
chr	2729772	2729775	-0.2223
chr	2729775	2729779	-0.2457
chr	2729779	2729787	-0.2223
chr	2729787	2729791	-0.234
chr	2729791	2729792	-0.1989
chr	2729792	2729793	-0.1053
chr	2729793	2729809	-0.0117
chr	2729822	2729841	-0.0117
chr	2729858	2729860	-0.0117
chr	2729860	2729871	-0.0234
chr	2729871	2729872	-0.0351
chr	2729872	2729878	-0.0468
chr	2729878	2729880	-0.0351
chr	2729880	2729885	-0.0234
chr	2729885	2729886	-0.0702
chr	2729886	2729896	-0.0936
chr	2729896	2729904	-0.1053
chr	2729904	2729906	-0.0819
chr	2729906	2729907	-0.0468
chr	2729907	2729908	-0.0234
chr	2729908	2729926	-0.0117
chr	2729926	2729928	-0.0351
chr	2729928	2729943	-0.0234
chr	2729957	2729958	-0.0117
chr	2729958	2729962	-0.0234
chr	2729962	2729978	-0.0351
chr	2729978	2729979	-0.0234
chr	2729979	2729984	-0.0117
chr	2729989	2730007	-0.0117
chr	2730007	2730015	-0.0234
chr	2730015	2730021	-0.0117
chr	2730021	2730023	-0.0234
chr	2730023	2730044	-0.0117
chr	2730063	2730084	-0.0117
chr	2730087	2730088	-0.0819
chr	2730088	2730089	-0.1404
chr	2730089	2730091	-0.1989
chr	2730091	2730098	-0.2106
chr	2730098	2730099	-0.234
chr	2730099	2730105	-0.2457
chr	2730105	2730109	-0.234
chr	2730109	2730111	-0.0468
chr	2730111	2730121	-0.0351
chr	2730171	2730177	-0.0117
chr	2730177	2730188	-0.0351
chr	2730188	2730189	-0.0468
chr	2730189	2730190	-0.0702
chr	2730190	2730191	-0.0936
chr	2730191	2730200	-0.1053
chr	2730200	2730201	-0.117
chr	2730201	2730202	-0.3393
chr	2730202	2730207	-0.351
chr	2730207	2730211	-0.3627
chr	2730211	2730220	-0.2808
chr	2730220	2730222	-0.3042
chr	2730222	2730223	-0.2925
chr	2730223	2730225	-0.0468
chr	2730225	2730231	-0.0351
chr	2730231	2730242	-0.0234
chr	2730291	2730292	-0.0117
chr	2730292	2730297	-0.0234
chr	2730297	2730298	-0.0468
chr	2730298	2730299	-0.1989
chr	2730299	2730300	-0.2223
chr	2730300	2730303	-0.234
chr	2730303	2730304	-0.2457
chr	2730304	2730305	-0.3042
chr	2730305	2730315	-0.3159
chr	2730315	2730316	-0.3042
chr	2730316	2730318	-0.2808
chr	2730318	2730319	-0.2691
chr	2730319	2730320	-0.1404
chr	2730320	2730324	-0.0936
chr	2730324	2730325	-0.0702
chr	2730325	2730332	-0.0117
chr	2730358	2730372	-0.0117
chr	2730372	2730375	-0.0234
chr	2730375	2730380	-0.0468
chr	2730380	2730385	-0.0585
chr	2730385	2730394	-0.0468
chr	2730394	2730396	-0.0351
chr	2730396	2730399	-0.0234
chr	2730424	2730446	-0.0117
chr	2730479	2730484	-0.0117
chr	2730484	2730485	-0.0351
chr	2730485	2730501	-0.0468
chr	2730501	2730502	-0.0234
chr	2730559	2730590	-0.0117
chr	2730632	2730633	-0.0117
chr	2730633	2730634	-0.0234
chr	2730634	2730655	-0.0351
chr	2730655	2730656	-0.0117
chr	2730658	2730667	-0.0117
chr	2730667	2730680	-0.0234
chr	2730680	2730688	-0.0117
chr	2730715	2730724	-0.0117
chr	2730724	2730735	-0.0234
chr	2730735	2730746	-0.0117
chr	2730746	2730748	-0.0234
chr	2730748	2730772	-0.0117
chr	2730775	2730777	-0.0117
chr	2730777	2730799	-0.0234
chr	2730799	2730804	-0.0117
chr	2730815	2730816	-0.0117
chr	2730816	2730818	-0.0234
chr	2730818	2730820	-0.0351
chr	2730820	2730840	-0.0585
chr	2730854	2730879	-0.0117
chr	2730946	2730965	-0.0117
chr	2730965	2730968	-0.0234
chr	2730968	2730969	-0.0585
chr	2730969	2730970	-0.0702
chr	2730970	2730986	-0.0585
chr	2730986	2730990	-0.0468
chr	2731024	2731025	-0.0117
chr	2731025	2731028	-0.0234
chr	2731028	2731030	-0.0936
chr	2731030	2731032	-0.1287
chr	2731032	2731034	-0.1521
chr	2731034	2731036	-0.1755
chr	2731036	2731050	-0.1872
chr	2731050	2731054	-0.0585
chr	2731054	2731055	-0.0117
chr	2731056	2731072	-0.0117
chr	2731083	2731095	-0.0117
chr	2731095	2731098	-0.0234
chr	2731098	2731121	-0.0117
chr	2731121	2731122	-0.0234
chr	2731122	2731130	-0.0117
chr	2731130	2731131	-0.0585
chr	2731131	2731133	-0.0702
chr	2731133	2731135	-0.0819
chr	2731135	2731143	-0.1287
chr	2731143	2731150	-0.117
chr	2731150	2731156	-0.0819
chr	2731156	2731157	-0.0585
chr	2731168	2731187	-0.0234
chr	2731187	2731188	-0.0117
chr	2731194	2731195	-0.0234
chr	2731195	2731196	-0.0585
chr	2731196	2731197	-0.0702
chr	2731197	2731199	-0.0819
chr	2731199	2731200	-0.0936
chr	2731200	2731201	-0.702
chr	2731201	2731202	-0.7722
chr	2731202	2731205	-0.9126
chr	2731205	2731221	-0.936
chr	2731221	2731222	-0.8892
chr	2731222	2731227	-0.0234
chr	2731227	2731236	-0.0351
chr	2731236	2731237	-0.0468
chr	2731237	2731238	-0.0936
chr	2731238	2731239	-0.1053
chr	2731239	2731240	-0.1287
chr	2731240	2731241	-0.1521
chr	2731241	2731243	-0.1638
chr	2731243	2731245	-0.2574
chr	2731245	2731246	-0.3393
chr	2731246	2731248	-0.3276
chr	2731248	2731249	-0.3393
chr	2731249	2731251	-0.3744
chr	2731251	2731262	-0.4329
chr	2731262	2731264	-0.4212
chr	2731264	2731265	-0.1872
chr	2731265	2731266	-0.1053
chr	2731266	2731270	-0.0936
chr	2731275	2731277	-0.0234
chr	2731277	2731295	-0.0351
chr	2731295	2731298	-0.0117
chr	2731299	2731320	-0.0117
chr	2731322	2731327	-0.0117
chr	2731327	2731328	-0.0351
chr	2731328	2731329	-0.0819
chr	2731329	2731330	-0.1521
chr	2731330	2731334	-0.1872
chr	2731334	2731335	-0.1989
chr	2731335	2731346	-0.2106
chr	2731346	2731349	-0.1989
chr	2731349	2731352	-0.0585
chr	2731352	2731354	-0.0468
chr	2731354	2731356	-0.0234
chr	2731356	2731358	-0.0117
chr	2731374	2731392	-0.0117
chr	2731438	2731439	-0.3276
chr	2731439	2731440	-0.3627
chr	2731440	2731441	-0.5265
chr	2731441	2731442	-0.5967
chr	2731442	2731443	-0.7605
chr	2731443	2731449	-0.7722
chr	2731449	2731450	-0.7839
chr	2731450	2731451	-0.7956
chr	2731451	2731452	-0.8424
chr	2731452	2731453	-0.8541
chr	2731453	2731454	-0.8658
chr	2731454	2731461	-0.8775
chr	2731461	2731462	-0.8658
chr	2731462	2731471	-0.1053
chr	2731471	2731473	-0.0936
chr	2731473	2731494	-0.0234
chr	2731500	2731501	-0.0117
chr	2731501	2731522	-0.0234
chr	2731522	2731523	-0.0468
chr	2731523	2731525	-0.2808
chr	2731525	2731526	-0.3276
chr	2731526	2731545	-0.3978
chr	2731545	2731546	-0.3159
chr	2731546	2731549	-0.3042
chr	2731559	2731563	-0.0234
chr	2731563	2731565	-0.0468
chr	2731565	2731568	-0.0585
chr	2731568	2731578	-0.0819
chr	2731578	2731580	-0.1404
chr	2731580	2731582	-0.1287
chr	2731582	2731587	-0.1053
chr	2731587	2731596	-0.0936
chr	2731596	2731598	-0.0702
chr	2731598	2731599	-0.0936
chr	2731599	2731600	-0.0702
chr	2731600	2731601	-0.2223
chr	2731601	2731602	-0.3393
chr	2731602	2731603	-0.3627
chr	2731603	2731604	-0.4212
chr	2731604	2731605	-0.4329
chr	2731605	2731607	-0.4446
chr	2731607	2731616	-0.4563
chr	2731616	2731620	-0.468
chr	2731620	2731622	-0.234
chr	2731622	2731623	-0.0585
chr	2731623	2731625	-0.0468
chr	2731625	2731628	-0.0351
chr	2731628	2731630	-0.0234
chr	2731630	2731637	-0.0117
chr	2731641	2731642	-0.0117
chr	2731642	2731645	-0.0234
chr	2731645	2731651	-0.0351
chr	2731651	2731655	-0.0468
chr	2731655	2731663	-0.0585
chr	2731663	2731665	-0.0468
chr	2731665	2731675	-0.1053
chr	2731675	2731687	-0.0819
chr	2731710	2731712	-0.0117
chr	2731712	2731722	-0.0234
chr	2731722	2731723	-0.0351
chr	2731723	2731728	-0.0468
chr	2731728	2731729	-0.0585
chr	2731729	2731731	-0.0468
chr	2731731	2731734	-0.0351
chr	2731734	2731743	-0.0585
chr	2731743	2731745	-0.117
chr	2731745	2731748	-0.1287
chr	2731748	2731749	-0.1521
chr	2731749	2731750	-0.1638
chr	2731750	2731751	-0.1755
chr	2731751	2731752	-0.234
chr	2731752	2731753	-0.2691
chr	2731753	2731756	-0.2925
chr	2731756	2731758	-0.2808
chr	2731758	2731766	-0.5148
chr	2731766	2731769	-0.468
chr	2731769	2731770	-0.4212
chr	2731770	2731771	-0.3042
chr	2731771	2731772	-0.2925
chr	2731772	2731773	-0.2808
chr	2731773	2731777	-0.2574
chr	2731777	2731778	-0.2925
chr	2731778	2731779	-0.7371
chr	2731779	2731780	-0.7839
chr	2731780	2731781	-0.6318
chr	2731781	2731782	-0.6435
chr	2731782	2731783	-0.6786
chr	2731783	2731784	-0.8073
chr	2731784	2731785	-1.0062
chr	2731785	2731786	-1.0881
chr	2731786	2731787	-1.2051
chr	2731787	2731788	-1.2636
chr	2731788	2731789	-1.2753
chr	2731789	2731792	-1.3104
chr	2731792	2731793	-1.4274
chr	2731793	2731794	-1.4742
chr	2731794	2731795	-2.0592
chr	2731795	2731796	-3.4164
chr	2731796	2731797	-4.6566
chr	2731797	2731798	-5.1948
chr	2731798	2731799	-5.2884
chr	2731799	2731800	-5.3118
chr	2731800	2731804	-5.3469
chr	2731804	2731805	-4.3758
chr	2731805	2731806	-4.1418
chr	2731806	2731807	-4.1301
chr	2731807	2731809	-4.1184
chr	2731809	2731810	-4.1067
chr	2731810	2731811	-4.095
chr	2731811	2731812	-4.0599
chr	2731812	2731813	-4.0833
chr	2731813	2731815	-4.0365
chr	2731815	2731816	-4.0833
chr	2731816	2731817	-3.0654
chr	2731817	2731818	-0.351
chr	2731818	2731819	-0.4212
chr	2731819	2731820	-1.0062
chr	2731820	2731821	-1.0296
chr	2731821	2731822	-1.053
chr	2731822	2731823	-1.0998
chr	2731823	2731824	-1.4742
chr	2731824	2731826	-1.4859
chr	2731826	2731829	-1.521
chr	2731829	2731834	-1.5561
chr	2731834	2731836	-1.5444
chr	2731836	2731837	-1.2987
chr	2731837	2731838	-1.7082
chr	2731838	2731839	-1.9188
chr	2731839	2731841	-1.287
chr	2731841	2731842	-1.2519
chr	2731842	2731843	-1.2753
chr	2731843	2731844	-1.2636
chr	2731844	2731845	-1.1583
chr	2731845	2731846	-1.1115
chr	2731846	2731847	-0.7722
chr	2731847	2731848	-0.7956
chr	2731848	2731855	-0.7839
chr	2731855	2731860	-0.7605
chr	2731860	2731867	-0.1287
chr	2731867	2731869	-0.0468
chr	2731877	2731889	-0.0117
chr	2731889	2731890	-0.0234
chr	2731890	2731891	-0.0468
chr	2731891	2731911	-0.0702
chr	2731911	2731912	-0.0351
chr	2731914	2731918	-0.0117
chr	2731918	2731923	-0.0234
chr	2731923	2731925	-0.0351
chr	2731925	2731926	-0.0468
chr	2731926	2731933	-0.0585
chr	2731933	2731934	-0.0702
chr	2731934	2731941	-0.0819
chr	2731941	2731944	-0.1287
chr	2731944	2731945	-0.2808
chr	2731945	2731946	-0.3042
chr	2731946	2731947	-0.3744
chr	2731947	2731950	-0.3627
chr	2731950	2731951	-0.3861
chr	2731951	2731952	-0.3978
chr	2731952	2731953	-0.3861
chr	2731953	2731959	-0.4095
chr	2731959	2731960	-0.3978
chr	2731960	2731962	-0.4095
chr	2731962	2731964	-0.4212
chr	2731964	2731966	-0.4563
chr	2731966	2731967	-0.351
chr	2731967	2731968	-0.3042
chr	2731968	2731969	-0.1053
chr	2731969	2731970	-0.117
chr	2731970	2731972	-0.1287
chr	2731972	2731974	-0.117
chr	2731974	2731975	-0.1287
chr	2731975	2731979	-0.117
chr	2731979	2731981	-0.1053
chr	2731981	2731985	-0.117
chr	2731985	2731986	-0.0819
chr	2731986	2731990	-0.0585
chr	2731990	2731998	-0.0351
chr	2731998	2732000	-0.0585
chr	2732000	2732002	-0.0702
chr	2732002	2732003	-0.2223
chr	2732003	2732004	-4.0599
chr	2732004	2732005	-4.9257
chr	2732005	2732006	-5.265
chr	2732006	2732007	-5.3118
chr	2732007	2732008	-5.4171
chr	2732008	2732009	-5.4405
chr	2732009	2732010	-5.499
chr	2732010	2732011	-5.5107
chr	2732011	2732012	-5.5458
chr	2732012	2732015	-5.616
chr	2732015	2732017	-5.6277
chr	2732017	2732019	-5.616
chr	2732019	2732021	-5.5926
chr	2732021	2732022	-5.5809
chr	2732022	2732024	-5.5692
chr	2732024	2732025	-5.5809
chr	2732025	2732026	-0.3393
chr	2732026	2732028	-0.3159
chr	2732028	2732029	-0.2223
chr	2732029	2732032	-0.2106
chr	2732032	2732039	-0.0702
chr	2732039	2732048	-0.0819
chr	2732048	2732049	-0.1638
chr	2732049	2732050	-0.1287
chr	2732050	2732051	-0.1638
chr	2732051	2732052	-0.2106
chr	2732052	2732053	-0.2574
chr	2732053	2732055	-0.2925
chr	2732055	2732058	-0.3042
chr	2732058	2732061	-0.3276
chr	2732061	2732062	-0.351
chr	2732062	2732063	-0.3861
chr	2732063	2732065	-0.4095
chr	2732065	2732067	-0.4212
chr	2732067	2732068	-0.4563
chr	2732068	2732069	-0.4914
chr	2732069	2732070	-0.7956
chr	2732070	2732071	-0.7839
chr	2732071	2732072	-0.9009
chr	2732072	2732073	-0.9243
chr	2732073	2732075	-0.9126
chr	2732075	2732077	-0.936
chr	2732077	2732078	-0.8658
chr	2732078	2732083	-0.7488
chr	2732083	2732084	-0.7371
chr	2732084	2732092	-0.6552
chr	2732092	2732093	-0.1989
chr	2732093	2732094	-0.0234
chr	2732094	2732096	-0.0117
chr	2732097	2732107	-0.0117
chr	2732107	2732108	-0.0234
chr	2732108	2732110	-0.0351
chr	2732110	2732111	-0.0936
chr	2732111	2732112	-0.4563
chr	2732112	2732113	-0.9828
chr	2732113	2732114	-1.2519
chr	2732114	2732115	-1.2636
chr	2732115	2732116	-2.4102
chr	2732116	2732117	-5.6628
chr	2732117	2732118	-5.967
chr	2732118	2732119	-6.0957
chr	2732119	2732120	-6.2478
chr	2732120	2732121	-6.2829
chr	2732121	2732122	-6.3531
chr	2732122	2732124	-6.3882
chr	2732124	2732125	-6.4116
chr	2732125	2732127	-6.4233
chr	2732127	2732132	-6.4467
chr	2732132	2732133	-6.201
chr	2732133	2732138	-6.1659
chr	2732138	2732140	-0.1989
chr	2732140	2732142	-0.234
chr	2732142	2732145	-0.2457
chr	2732145	2732146	-0.2106
chr	2732146	2732147	-0.1638
chr	2732147	2732148	-0.1755
chr	2732148	2732150	-0.1872
chr	2732150	2732151	-0.2808
chr	2732151	2732159	-0.3042
chr	2732159	2732161	-0.2925
chr	2732161	2732162	-0.2457
chr	2732162	2732164	-0.1872
chr	2732164	2732169	-0.1638
chr	2732169	2732171	-0.1755
chr	2732171	2732172	-0.1521
chr	2732172	2732173	-0.4446
chr	2732173	2732174	-0.9828
chr	2732174	2732175	-2.3985
chr	2732175	2732176	-2.7846
chr	2732176	2732177	-3.042
chr	2732177	2732178	-3.0888
chr	2732178	2732179	-3.3462
chr	2732179	2732180	-3.3696
chr	2732180	2732183	-3.4047
chr	2732183	2732184	-3.8727
chr	2732184	2732185	-3.9312
chr	2732185	2732186	-3.9429
chr	2732186	2732189	-3.9546
chr	2732189	2732190	-3.9663
chr	2732190	2732192	-3.627
chr	2732192	2732193	-3.8259
chr	2732193	2732194	-3.8142
chr	2732194	2732195	-3.8493
chr	2732195	2732196	-3.8025
chr	2732196	2732197	-3.7089
chr	2732197	2732198	-3.5685
chr	2732198	2732202	-3.4983
chr	2732202	2732207	-3.4866
chr	2732207	2732208	-1.5678
chr	2732208	2732209	-1.0413
chr	2732209	2732210	-0.6318
chr	2732210	2732213	-0.3159
chr	2732213	2732214	-0.234
chr	2732214	2732215	-0.1989
chr	2732215	2732216	-0.2106
chr	2732216	2732217	-0.2808
chr	2732217	2732218	-0.2925
chr	2732218	2732219	-0.2808
chr	2732219	2732227	-0.2574
chr	2732227	2732233	-0.234
chr	2732233	2732238	-0.2106
chr	2732238	2732240	-0.0234
chr	2732240	2732242	-0.0117
chr	2732282	2732287	-0.0117
chr	2732287	2732288	-0.0702
chr	2732288	2732289	-0.1521
chr	2732289	2732290	-1.4859
chr	2732290	2732291	-1.755
chr	2732291	2732292	-2.0241
chr	2732292	2732293	-2.5155
chr	2732293	2732294	-3.7206
chr	2732294	2732295	-3.8961
chr	2732295	2732296	-4.0716
chr	2732296	2732297	-4.3875
chr	2732297	2732298	-4.3992
chr	2732298	2732299	-4.8555
chr	2732299	2732300	-5.4054
chr	2732300	2732303	-5.4171
chr	2732303	2732312	-5.4054
chr	2732312	2732313	-5.3937
chr	2732313	2732314	-5.3001
chr	2732314	2732315	-5.1714
chr	2732315	2732316	-2.9484
chr	2732316	2732317	-0.3744
chr	2732317	2732320	-0.0117
chr	2732345	2732364	-0.0117
chr	2732364	2732367	-0.0234
chr	2732367	2732390	-0.0117
chr	2732396	2732399	-0.0117
chr	2732399	2732402	-0.0351
chr	2732402	2732421	-0.0468
chr	2732421	2732422	-0.0234
chr	2732432	2732440	-0.0117
chr	2732440	2732443	-0.0351
chr	2732443	2732445	-0.0585
chr	2732445	2732446	-0.1053
chr	2732446	2732447	-0.117
chr	2732447	2732448	-0.2457
chr	2732448	2732449	-0.2574
chr	2732449	2732450	-0.5616
chr	2732450	2732454	-0.6318
chr	2732454	2732456	-0.6201
chr	2732456	2732463	-0.6552
chr	2732463	2732467	-0.6318
chr	2732467	2732470	-0.5967
chr	2732470	2732471	-0.1287
chr	2732471	2732472	-0.0936
chr	2732472	2732477	-0.0117
chr	2732547	2732554	-0.0117
chr	2732554	2732564	-0.0234
chr	2732564	2732568	-0.0351
chr	2732568	2732570	-0.0234
chr	2732570	2732573	-0.0351
chr	2732573	2732583	-0.0234
chr	2732583	2732586	-0.0117
chr	2732586	2732589	-0.0234
chr	2732589	2732605	-0.0117
chr	2732619	2732635	-0.0468
chr	2732635	2732636	-0.0585
chr	2732636	2732641	-0.1521
chr	2732641	2732658	-0.1053
chr	2732663	2732665	-0.0351
chr	2732665	2732666	-0.0585
chr	2732666	2732669	-0.0702
chr	2732669	2732670	-0.0819
chr	2732670	2732677	-0.0936
chr	2732677	2732678	-0.1053
chr	2732678	2732680	-0.117
chr	2732680	2732681	-0.1872
chr	2732681	2732682	-0.1989
chr	2732682	2732683	-0.2223
chr	2732683	2732685	-0.2691
chr	2732685	2732686	-0.2574
chr	2732686	2732688	-0.2457
chr	2732688	2732689	-0.234
chr	2732689	2732692	-0.2223
chr	2732692	2732694	-0.2106
chr	2732694	2732701	-0.2223
chr	2732701	2732702	-0.117
chr	2732702	2732705	-0.1053
chr	2732705	2732706	-0.0819
chr	2732706	2732707	-0.0468
chr	2732707	2732711	-0.0351
chr	2732711	2732712	-0.0234
chr	2732712	2732715	-0.0117
chr	2732715	2732716	-0.0234
chr	2732716	2732717	-0.0585
chr	2732717	2732718	-0.0819
chr	2732718	2732719	-0.1053
chr	2732719	2732726	-0.1521
chr	2732726	2732730	-0.1638
chr	2732730	2732731	-0.2457
chr	2732731	2732735	-0.2574
chr	2732735	2732739	-0.2691
chr	2732739	2732740	-0.2574
chr	2732740	2732747	-0.117
chr	2732747	2732752	-0.1053
chr	2732754	2732755	-0.0702
chr	2732755	2732756	-0.3042
chr	2732756	2732757	-0.4914
chr	2732757	2732759	-0.5265
chr	2732759	2732760	-0.5382
chr	2732760	2732761	-0.5499
chr	2732761	2732764	-0.6318
chr	2732764	2732775	-0.6435
chr	2732775	2732776	-0.6786
chr	2732776	2732777	-0.702
chr	2732777	2732778	-0.2106
chr	2732778	2732779	-0.2223
chr	2732779	2732781	-0.2574
chr	2732781	2732783	-0.234
chr	2732783	2732784	-0.2223
chr	2732784	2732798	-0.2106
chr	2732798	2732799	-0.1989
chr	2732799	2732801	-0.0819
chr	2732801	2732803	-0.0351
chr	2732803	2732809	-0.0234
chr	2732809	2732811	-0.0117
chr	2732811	2732812	-0.0234
chr	2732812	2732813	-0.0468
chr	2732813	2732814	-0.0936
chr	2732814	2732816	-0.1287
chr	2732816	2732817	-0.1404
chr	2732817	2732835	-0.1521
chr	2732835	2732836	-0.0468
chr	2732837	2732839	-0.0351
chr	2732839	2732858	-0.0468
chr	2732871	2732872	-0.0351
chr	2732872	2732873	-0.0819
chr	2732873	2732893	-0.1638
chr	2732893	2732897	-0.1755
chr	2732897	2732911	-0.0117
chr	2732911	2732914	-0.0234
chr	2732914	2732920	-0.0468
chr	2732920	2732934	-0.0351
chr	2732934	2732935	-0.0234
chr	2732945	2732955	-0.0234
chr	2732955	2732966	-0.0351
chr	2732966	2732976	-0.0117
chr	2732990	2732991	-0.0234
chr	2732991	2732992	-0.1053
chr	2732992	2732993	-0.117
chr	2732993	2733013	-0.1638
chr	2733013	2733015	-0.0351
chr	2733015	2733018	-0.0234
chr	2733018	2733020	-0.0351
chr	2733020	2733022	-0.0234
chr	2733022	2733023	-0.0585
chr	2733023	2733024	-0.1404
chr	2733024	2733026	-0.1638
chr	2733026	2733028	-0.1755
chr	2733028	2733035	-0.2106
chr	2733035	2733037	-0.2223
chr	2733037	2733040	-0.2574
chr	2733040	2733047	-0.2691
chr	2733047	2733048	-0.2574
chr	2733048	2733050	-0.2457
chr	2733050	2733053	-0.234
chr	2733053	2733054	-0.2574
chr	2733054	2733056	-0.2457
chr	2733056	2733058	-0.1638
chr	2733058	2733059	-0.0468
chr	2733059	2733063	-0.0351
chr	2733063	2733064	-0.0234
chr	2733064	2733073	-0.0351
chr	2733073	2733082	-0.0117
chr	2733082	2733084	-0.0234
chr	2733084	2733085	-0.1053
chr	2733085	2733086	-0.1638
chr	2733086	2733089	-0.1755
chr	2733089	2733104	-0.1638
chr	2733104	2733106	-0.1404
chr	2733106	2733107	-0.0702
chr	2733148	2733151	-0.0117
chr	2733151	2733152	-0.0234
chr	2733152	2733153	-0.0351
chr	2733153	2733155	-0.0585
chr	2733155	2733164	-0.0819
chr	2733164	2733165	-0.0936
chr	2733165	2733170	-0.0819
chr	2733170	2733175	-0.0585
chr	2733175	2733182	-0.0117
chr	2733182	2733184	-0.0351
chr	2733184	2733188	-0.0468
chr	2733188	2733190	-0.0351
chr	2733190	2733199	-0.0468
chr	2733199	2733204	-0.0585
chr	2733204	2733206	-0.0351
chr	2733206	2733207	-0.0234
chr	2733207	2733208	-0.0351
chr	2733208	2733214	-0.0468
chr	2733214	2733225	-0.0351
chr	2733225	2733230	-0.0234
chr	2733251	2733273	-0.0117
chr	2733273	2733274	-0.0585
chr	2733274	2733278	-0.2106
chr	2733278	2733279	-0.2223
chr	2733279	2733280	-0.234
chr	2733280	2733281	-0.2457
chr	2733281	2733282	-0.2574
chr	2733282	2733287	-0.3042
chr	2733287	2733294	-0.3276
chr	2733294	2733295	-0.234
chr	2733295	2733299	-0.117
chr	2733299	2733300	-0.1053
chr	2733300	2733301	-0.0936
chr	2733301	2733303	-0.0819
chr	2733303	2733304	-0.1287
chr	2733304	2733306	-0.2457
chr	2733306	2733309	-0.234
chr	2733309	2733311	-0.2223
chr	2733311	2733316	-0.2106
chr	2733316	2733318	-0.2223
chr	2733318	2733322	-0.2106
chr	2733322	2733323	-0.1872
chr	2733323	2733325	-0.1755
chr	2733325	2733340	-0.0117
chr	2733340	2733341	-0.0234
chr	2733341	2733343	-0.0117
chr	2733343	2733344	-0.0468
chr	2733344	2733345	-0.0585
chr	2733345	2733358	-0.0702
chr	2733358	2733365	-0.0819
chr	2733365	2733367	-0.0234
chr	2733367	2733399	-0.0117
chr	2733403	2733413	-0.0234
chr	2733413	2733414	-1.0179
chr	2733414	2733415	-1.1466
chr	2733415	2733417	-1.1934
chr	2733417	2733418	-1.2168
chr	2733418	2733419	-1.2285
chr	2733419	2733421	-1.2753
chr	2733421	2733423	-1.287
chr	2733423	2733424	-1.2987
chr	2733424	2733425	-1.3806
chr	2733425	2733433	-1.4157
chr	2733433	2733435	-1.404
chr	2733435	2733436	-0.234
chr	2733436	2733438	-0.2457
chr	2733438	2733440	-0.2691
chr	2733440	2733446	-0.2223
chr	2733446	2733450	-0.0936
chr	2733450	2733451	-0.1053
chr	2733451	2733456	-0.1287
chr	2733456	2733458	-0.1404
chr	2733458	2733466	-0.0819
chr	2733466	2733468	-0.0702
chr	2733468	2733470	-0.0585
chr	2733470	2733471	-0.0468
chr	2733471	2733472	-0.0234
chr	2733472	2733473	-0.0117
chr	2733496	2733498	-0.1521
chr	2733498	2733499	-0.1872
chr	2733499	2733517	-0.2106
chr	2733517	2733522	-0.1638
chr	2733522	2733523	-0.1404
chr	2733523	2733532	-0.0234
chr	2733532	2733536	-0.0351
chr	2733536	2733537	-0.0468
chr	2733537	2733551	-0.0585
chr	2733551	2733558	-0.0351
chr	2733558	2733579	-0.0117
chr	2733595	2733596	-0.0234
chr	2733596	2733597	-0.0468
chr	2733597	2733615	-0.0936
chr	2733615	2733616	-0.1287
chr	2733616	2733617	-0.117
chr	2733617	2733618	-0.1404
chr	2733618	2733619	-0.1989
chr	2733619	2733621	-0.2106
chr	2733621	2733622	-0.2223
chr	2733622	2733623	-0.234
chr	2733623	2733635	-0.2691
chr	2733635	2733636	-0.2808
chr	2733636	2733639	-0.2574
chr	2733639	2733641	-0.117
chr	2733641	2733642	-0.0585
chr	2733642	2733645	-0.0702
chr	2733645	2733647	-0.0234
chr	2733647	2733657	-0.0351
chr	2733657	2733665	-0.0234
chr	2733665	2733669	-0.0117
chr	2733679	2733685	-0.0234
chr	2733685	2733696	-0.0468
chr	2733696	2733700	-0.0585
chr	2733700	2733701	-0.0702
chr	2733701	2733707	-0.1287
chr	2733707	2733716	-0.1053
chr	2733716	2733723	-0.0936
chr	2733723	2733724	-0.0117
chr	2733768	2733774	-0.0234
chr	2733774	2733776	-0.0702
chr	2733776	2733777	-0.1053
chr	2733777	2733779	-0.1638
chr	2733779	2733780	-0.2457
chr	2733780	2733781	-0.3042
chr	2733781	2733783	-0.8073
chr	2733783	2733785	-0.819
chr	2733785	2733786	-0.8424
chr	2733786	2733790	-0.8892
chr	2733790	2733797	-0.8658
chr	2733797	2733799	-0.8775
chr	2733799	2733800	-0.8892
chr	2733800	2733801	-0.6435
chr	2733801	2733802	-0.5733
chr	2733802	2733803	-0.2808
chr	2733803	2733811	-0.0468
chr	2733811	2733812	-0.0585
chr	2733812	2733813	-0.0819
chr	2733813	2733814	-0.0936
chr	2733814	2733817	-0.1053
chr	2733817	2733818	-0.117
chr	2733818	2733819	-0.1053
chr	2733819	2733823	-0.117
chr	2733823	2733825	-0.0936
chr	2733825	2733828	-0.117
chr	2733828	2733829	-0.1638
chr	2733829	2733834	-0.1755
chr	2733834	2733835	-0.1872
chr	2733835	2733836	-0.2925
chr	2733836	2733837	-0.4914
chr	2733837	2733839	-0.5733
chr	2733839	2733840	-0.585
chr	2733840	2733843	-0.5616
chr	2733843	2733846	-0.5499
chr	2733846	2733851	-0.5382
chr	2733851	2733852	-0.4563
chr	2733852	2733856	-0.4446
chr	2733856	2733857	-0.4212
chr	2733857	2733858	-0.2925
chr	2733858	2733867	-0.0117
chr	2733875	2733877	-0.0117
chr	2733877	2733893	-0.0234
chr	2733893	2733894	-0.0117
chr	2733896	2733897	-0.1287
chr	2733897	2733898	-0.2691
chr	2733898	2733899	-0.2925
chr	2733899	2733900	-0.6201
chr	2733900	2733901	-0.7488
chr	2733901	2733904	-0.8073
chr	2733904	2733920	-0.819
chr	2733920	2733921	-0.7956
chr	2733925	2733952	-0.0117
chr	2733959	2733971	-0.0117
chr	2733971	2733973	-0.0351
chr	2733973	2733986	-0.0468
chr	2733986	2733988	-0.0585
chr	2733988	2733989	-0.0819
chr	2733989	2733990	-0.3393
chr	2733990	2733991	-4.9374
chr	2733991	2733992	-5.031
chr	2733992	2733993	-5.1129
chr	2733993	2733994	-5.1948
chr	2733994	2733995	-5.2533
chr	2733995	2733996	-5.3469
chr	2733996	2733997	-6.3999
chr	2733997	2733998	-8.5995
chr	2733998	2733999	-9.9216
chr	2733999	2734000	-10.1088
chr	2734000	2734001	-10.2141
chr	2734001	2734002	-10.296
chr	2734002	2734003	-10.4364
chr	2734003	2734005	-10.4832
chr	2734005	2734006	-10.4949
chr	2734006	2734007	-10.53
chr	2734007	2734009	-10.5534
chr	2734009	2734010	-10.8693
chr	2734010	2734011	-10.9395
chr	2734011	2734012	-11.0214
chr	2734012	2734013	-6.9381
chr	2734013	2734014	-6.9498
chr	2734014	2734015	-6.8094
chr	2734015	2734017	-6.8211
chr	2734017	2734018	-6.786
chr	2734018	2734019	-6.3648
chr	2734019	2734020	-1.8954
chr	2734020	2734021	-1.9071
chr	2734021	2734022	-1.872
chr	2734022	2734023	-1.8252
chr	2734023	2734025	-1.755
chr	2734025	2734028	-1.7316
chr	2734028	2734030	-1.7199
chr	2734030	2734031	-1.7316
chr	2734031	2734032	-1.7199
chr	2734032	2734033	-3.393
chr	2734033	2734034	-3.4047
chr	2734034	2734035	-2.4102
chr	2734035	2734036	-2.4453
chr	2734036	2734037	-2.7963
chr	2734037	2734040	-2.808
chr	2734040	2734044	-2.691
chr	2734044	2734046	-2.6793
chr	2734046	2734047	-2.691
chr	2734047	2734048	-2.7495
chr	2734048	2734049	-2.7729
chr	2734049	2734053	-2.8314
chr	2734053	2734054	-0.6786
chr	2734054	2734055	-0.5382
chr	2734055	2734056	-0.5499
chr	2734056	2734057	-0.5616
chr	2734057	2734067	-0.4446
chr	2734067	2734069	-0.4797
chr	2734069	2734074	-0.3159
chr	2734074	2734075	-0.2457
chr	2734075	2734076	-0.0585
chr	2734076	2734085	-0.0468
chr	2734085	2734086	-0.0585
chr	2734086	2734087	-0.0936
chr	2734087	2734088	-0.0819
chr	2734088	2734090	-0.117
chr	2734090	2734091	-0.1404
chr	2734091	2734097	-0.1053
chr	2734097	2734099	-0.117
chr	2734099	2734100	-0.1287
chr	2734100	2734101	-0.2223
chr	2734101	2734102	-0.5148
chr	2734102	2734103	-0.9828
chr	2734103	2734104	-1.4625
chr	2734104	2734105	-2.457
chr	2734105	2734106	-6.6222
chr	2734106	2734107	-6.8328
chr	2734107	2734108	-6.9849
chr	2734108	2734109	-7.254
chr	2734109	2734110	-7.3359
chr	2734110	2734111	-7.2657
chr	2734111	2734113	-7.2774
chr	2734113	2734114	-7.2891
chr	2734114	2734118	-7.3125
chr	2734118	2734122	-7.3008
chr	2734122	2734123	-7.1721
chr	2734123	2734124	-7.1604
chr	2734124	2734126	-6.3882
chr	2734126	2734127	-0.5967
chr	2734127	2734128	-0.2457
chr	2734128	2734129	-0.1053
chr	2734129	2734130	-0.0819
chr	2734130	2734131	-0.0702
chr	2734131	2734132	-0.0351
chr	2734132	2734134	-0.0117
chr	2734136	2734148	-0.0468
chr	2734148	2734149	-0.3042
chr	2734149	2734151	-0.3159
chr	2734151	2734152	-0.3276
chr	2734152	2734153	-0.351
chr	2734153	2734154	-0.3744
chr	2734154	2734155	-0.4095
chr	2734155	2734156	-0.4212
chr	2734156	2734158	-0.4446
chr	2734158	2734169	-0.3978
chr	2734169	2734170	-0.3861
chr	2734170	2734171	-0.0936
chr	2734171	2734174	-0.0819
chr	2734174	2734175	-0.3393
chr	2734175	2734176	-0.3861
chr	2734176	2734177	-0.4563
chr	2734177	2734178	-1.404
chr	2734178	2734179	-7.02
chr	2734179	2734180	-9.4068
chr	2734180	2734181	-32.9589
chr	2734181	2734182	-37.0539
chr	2734182	2734183	-46.8468
chr	2734183	2734184	-46.8936
chr	2734184	2734185	-47.3265
chr	2734185	2734186	-47.6775
chr	2734186	2734187	-47.7477
chr	2734187	2734188	-47.8179
chr	2734188	2734189	-48.1338
chr	2734189	2734190	-49.4442
chr	2734190	2734191	-61.9281
chr	2734191	2734195	-61.9515
chr	2734195	2734196	-61.9749
chr	2734196	2734197	-61.7994
chr	2734197	2734198	-61.776
chr	2734198	2734199	-61.6005
chr	2734199	2734200	-56.0196
chr	2734200	2734201	-55.9026
chr	2734201	2734202	-15.6546
chr	2734202	2734203	-15.5259
chr	2734203	2734205	-14.4846
chr	2734205	2734206	-14.4729
chr	2734206	2734207	-14.2974
chr	2734207	2734208	-14.2857
chr	2734208	2734209	-14.1921
chr	2734209	2734210	-14.1687
chr	2734210	2734211	-14.0751
chr	2734211	2734212	-10.5885
chr	2734212	2734213	-0.2808
chr	2734213	2734214	-0.3159
chr	2734214	2734215	-0.4329
chr	2734215	2734216	-0.5265
chr	2734216	2734217	-16.1109
chr	2734217	2734218	-20.7792
chr	2734218	2734219	-24.1254
chr	2734219	2734220	-33.3684
chr	2734220	2734221	-33.6843
chr	2734221	2734222	-38.1888
chr	2734222	2734224	-38.2824
chr	2734224	2734229	-38.2941
chr	2734229	2734230	-38.2824
chr	2734230	2734231	-38.2941
chr	2734231	2734233	-38.2473
chr	2734233	2734234	-38.1888
chr	2734234	2734236	-38.1654
chr	2734236	2734237	-38.1186
chr	2734237	2734238	-36.504
chr	2734238	2734239	-0.5382
chr	2734239	2734240	-0.8073
chr	2734240	2734243	-0.7605
chr	2734243	2734257	-0.7722
chr	2734257	2734258	-0.7839
chr	2734258	2734259	-0.7722
chr	2734259	2734260	-0.7839
chr	2734260	2734261	-0.0468
chr	2734261	2734263	-0.0585
chr	2734263	2734265	-0.0819
chr	2734265	2734281	-0.1872
chr	2734281	2734282	-0.1638
chr	2734282	2734284	-0.1287
chr	2734284	2734285	-0.1638
chr	2734285	2734286	-0.1755
chr	2734286	2734287	-0.5733
chr	2734287	2734288	-2.7027
chr	2734288	2734289	-4.0014
chr	2734289	2734290	-5.1597
chr	2734290	2734291	-5.2182
chr	2734291	2734292	-5.6043
chr	2734292	2734293	-5.7096
chr	2734293	2734294	-5.8032
chr	2734294	2734296	-5.8266
chr	2734296	2734297	-5.8383
chr	2734297	2734298	-5.85
chr	2734298	2734307	-6.0372
chr	2734307	2734308	-5.616
chr	2734308	2734309	-4.9491
chr	2734309	2734310	-1.8603
chr	2734310	2734311	-0.5967
chr	2734311	2734312	-0.5616
chr	2734312	2734318	-0.5499
chr	2734318	2734319	-0.5031
chr	2734319	2734321	-0.3744
chr	2734321	2734322	-0.2925
chr	2734322	2734330	-0.2808
chr	2734355	2734361	-0.0117
chr	2734361	2734362	-0.0702
chr	2734362	2734363	-0.1755
chr	2734363	2734364	-0.3042
chr	2734364	2734365	-0.9126
chr	2734365	2734367	-0.9594
chr	2734367	2734368	-0.9828
chr	2734368	2734369	-1.0062
chr	2734369	2734370	-1.0413
chr	2734370	2734371	-1.0647
chr	2734371	2734372	-1.0998
chr	2734372	2734373	-1.1232
chr	2734373	2734374	-1.6497
chr	2734374	2734375	-1.6848
chr	2734375	2734376	-1.7082
chr	2734376	2734378	-1.7433
chr	2734378	2734379	-1.755
chr	2734379	2734380	-1.7784
chr	2734380	2734382	-1.8486
chr	2734382	2734384	-1.872
chr	2734384	2734385	-1.0179
chr	2734385	2734386	-1.0296
chr	2734386	2734391	-1.0413
chr	2734391	2734393	-0.351
chr	2734393	2734400	-0.2574
chr	2734400	2734402	-0.2457
chr	2734402	2734403	-0.1989
chr	2734403	2734404	-0.1872
chr	2734404	2734405	-0.1521
chr	2734405	2734406	-0.1404
chr	2734406	2734407	-0.0234
chr	2734407	2734414	-0.0117
chr	2734417	2734418	-0.0585
chr	2734418	2734419	-0.0819
chr	2734419	2734420	-0.117
chr	2734420	2734421	-26.6877
chr	2734421	2734422	-27.0855
chr	2734422	2734423	-27.1908
chr	2734423	2734424	-27.8109
chr	2734424	2734425	-28.2906
chr	2734425	2734426	-32.3973
chr	2734426	2734427	-32.5143
chr	2734427	2734428	-40.716
chr	2734428	2734429	-58.1958
chr	2734429	2734430	-58.8978
chr	2734430	2734431	-59.3775
chr	2734431	2734432	-59.3892
chr	2734432	2734433	-59.5062
chr	2734433	2734437	-59.5764
chr	2734437	2734438	-59.5647
chr	2734438	2734441	-59.5413
chr	2734441	2734442	-59.436
chr	2734442	2734443	-28.314
chr	2734443	2734445	-28.197
chr	2734445	2734446	-28.08
chr	2734446	2734447	-28.0332
chr	2734447	2734448	-27.9981
chr	2734448	2734449	-25.7985
chr	2734449	2734450	-1.7901
chr	2734450	2734451	-0.0819
chr	2734451	2734452	-0.0351
chr	2734452	2734453	-0.0468
chr	2734453	2734454	-0.0819
chr	2734454	2734456	-0.0702
chr	2734456	2734457	-0.0936
chr	2734457	2734458	-0.1053
chr	2734458	2734459	-0.3159
chr	2734459	2734460	-0.3627
chr	2734460	2734461	-0.5967
chr	2734461	2734462	-0.6084
chr	2734462	2734474	-0.6201
chr	2734474	2734479	-0.5967
chr	2734479	2734480	-0.5733
chr	2734480	2734481	-0.0234
chr	2734481	2734486	-0.0351
chr	2734486	2734487	-0.0468
chr	2734487	2734488	-0.4095
chr	2734488	2734489	-0.6084
chr	2734489	2734490	-0.6435
chr	2734490	2734492	-0.6669
chr	2734492	2734493	-0.6786
chr	2734493	2734494	-0.6903
chr	2734494	2734500	-0.6669
chr	2734500	2734505	-0.6786
chr	2734505	2734510	-0.6669
chr	2734510	2734511	-0.0234
chr	2734511	2734516	-0.0468
chr	2734516	2734518	-0.0351
chr	2734518	2734519	-0.0468
chr	2734519	2734524	-0.0585
chr	2734524	2734526	-0.0702
chr	2734526	2734527	-0.1404
chr	2734527	2734528	-0.1872
chr	2734528	2734533	-0.2223
chr	2734533	2734539	-0.1989
chr	2734539	2734544	-0.1755
chr	2734544	2734546	-0.1638
chr	2734546	2734549	-0.0234
chr	2734549	2734553	-0.0117
chr	2734555	2734560	-0.0117
chr	2734560	2734569	-0.0351
chr	2734569	2734574	-0.0468
chr	2734574	2734575	-0.1404
chr	2734575	2734576	-0.1872
chr	2734576	2734578	-0.4212
chr	2734578	2734581	-0.4563
chr	2734581	2734585	-0.4446
chr	2734585	2734587	-0.4212
chr	2734587	2734597	-0.4095
chr	2734597	2734604	-0.0351
chr	2734605	2734606	-0.0468
chr	2734606	2734607	-0.0819
chr	2734607	2734608	-0.2691
chr	2734608	2734609	-0.3744
chr	2734609	2734610	-4.563
chr	2734610	2734611	-7.0083
chr	2734611	2734612	-7.0668
chr	2734612	2734613	-7.254
chr	2734613	2734615	-7.2774
chr	2734615	2734626	-7.2891
chr	2734626	2734628	-7.3008
chr	2734628	2734629	-7.1955
chr	2734629	2734630	-6.6807
chr	2734630	2734631	-1.2636
chr	2734631	2734635	-0.0234
chr	2734635	2734636	-0.1404
chr	2734636	2734638	-0.1872
chr	2734638	2734648	-0.1989
chr	2734648	2734654	-0.1872
chr	2734654	2734657	-0.1755
chr	2734657	2734661	-0.0468
chr	2734661	2734662	-0.0234
chr	2734673	2734674	-0.0117
chr	2734674	2734675	-0.0234
chr	2734675	2734693	-0.0351
chr	2734693	2734694	-0.0819
chr	2734694	2734696	-0.117
chr	2734696	2734697	-0.1287
chr	2734697	2734715	-0.117
chr	2734715	2734717	-0.0819
chr	2734717	2734719	-0.0702
chr	2734719	2734720	-0.0936
chr	2734720	2734721	-0.1053
chr	2734721	2734722	-0.1755
chr	2734722	2734723	-2.0826
chr	2734723	2734724	-3.1356
chr	2734724	2734725	-3.2409
chr	2734725	2734726	-3.3228
chr	2734726	2734727	-3.6855
chr	2734727	2734728	-3.7791
chr	2734728	2734729	-3.8376
chr	2734729	2734730	-3.8961
chr	2734730	2734732	-3.9078
chr	2734732	2734738	-3.9312
chr	2734738	2734739	-4.3173
chr	2734739	2734740	-5.1363
chr	2734740	2734743	-5.148
chr	2734743	2734744	-5.1363
chr	2734744	2734745	-2.7495
chr	2734745	2734748	-2.7027
chr	2734748	2734749	-1.3338
chr	2734749	2734759	-1.3455
chr	2734759	2734760	-1.3221
chr	2734760	2734761	-0.2457
chr	2734761	2734764	-0.0819
chr	2734764	2734770	-0.0936
chr	2734770	2734771	-0.0819
chr	2734771	2734772	-0.2223
chr	2734772	2734773	-0.2808
chr	2734773	2734775	-0.4563
chr	2734775	2734776	-0.4797
chr	2734776	2734777	-0.5382
chr	2734777	2734782	-0.5616
chr	2734782	2734783	-0.5499
chr	2734783	2734784	-0.6318
chr	2734784	2734785	-0.6669
chr	2734785	2734786	-0.6786
chr	2734786	2734788	-0.6903
chr	2734788	2734791	-0.702
chr	2734791	2734792	-0.7254
chr	2734792	2734793	-0.702
chr	2734793	2734794	-0.4095
chr	2734794	2734795	-0.3393
chr	2734795	2734796	-0.3861
chr	2734796	2734797	-0.5499
chr	2734797	2734798	-0.9009
chr	2734798	2734799	-7.1019
chr	2734799	2734800	-7.6167
chr	2734800	2734801	-11.9691
chr	2734801	2734802	-12.9987
chr	2734802	2734803	-14.8005
chr	2734803	2734804	-14.8239
chr	2734804	2734805	-14.9058
chr	2734805	2734807	-14.8707
chr	2734807	2734815	-14.8473
chr	2734815	2734816	-14.8356
chr	2734816	2734818	-14.8122
chr	2734818	2734819	-14.8005
chr	2734819	2734820	-7.02
chr	2734820	2734821	-4.1769
chr	2734821	2734822	-2.3751
chr	2734822	2734823	-0.7956
chr	2734823	2734824	-0.7839
chr	2734824	2734825	-0.6318
chr	2734825	2734826	-0.5967
chr	2734826	2734827	-0.4095
chr	2734827	2734832	-0.3861
chr	2734832	2734835	-0.3978
chr	2734835	2734840	-0.3861
chr	2734840	2734841	-0.4095
chr	2734841	2734842	-0.3978
chr	2734842	2734853	-0.0819
chr	2734853	2734861	-0.0468
chr	2734861	2734864	-0.0234
chr	2734883	2734889	-0.0117
chr	2734889	2734902	-0.0351
chr	2734902	2734911	-0.0234
chr	2734951	2734970	-0.0117
chr	2735139	2735140	-0.0819
chr	2735140	2735141	-0.3393
chr	2735141	2735142	-0.3627
chr	2735142	2735143	-0.4563
chr	2735143	2735144	-0.4914
chr	2735144	2735145	-0.5733
chr	2735145	2735152	-0.6435
chr	2735152	2735154	-0.6552
chr	2735154	2735158	-0.6786
chr	2735158	2735164	-0.6903
chr	2735164	2735165	-0.4446
chr	2735165	2735167	-0.0468
chr	2735167	2735170	-0.0585
chr	2735170	2735171	-0.0468
chr	2735171	2735172	-0.0702
chr	2735172	2735173	-0.2223
chr	2735173	2735174	-0.2457
chr	2735174	2735175	-0.3276
chr	2735175	2735176	-0.3393
chr	2735176	2735177	-0.4446
chr	2735177	2735178	-0.7254
chr	2735178	2735179	-1.1934
chr	2735179	2735180	-1.3455
chr	2735180	2735181	-1.4157
chr	2735181	2735182	-1.4508
chr	2735182	2735183	-1.4859
chr	2735183	2735184	-1.4976
chr	2735184	2735185	-1.5327
chr	2735185	2735190	-1.5444
chr	2735190	2735191	-1.4859
chr	2735191	2735194	-1.3572
chr	2735194	2735198	-1.3104
chr	2735198	2735199	-1.1934
chr	2735199	2735201	-0.1638
chr	2735201	2735203	-0.1404
chr	2735203	2735204	-1.2987
chr	2735204	2735205	-2.0241
chr	2735205	2735206	-2.3517
chr	2735206	2735207	-2.8899
chr	2735207	2735208	-3.4515
chr	2735208	2735209	-3.6504
chr	2735209	2735210	-4.4109
chr	2735210	2735211	-5.3118
chr	2735211	2735212	-7.1487
chr	2735212	2735213	-20.0187
chr	2735213	2735214	-20.1825
chr	2735214	2735215	-20.2059
chr	2735215	2735216	-20.2293
chr	2735216	2735217	-20.3697
chr	2735217	2735225	-20.6037
chr	2735225	2735226	-19.2348
chr	2735226	2735227	-18.4392
chr	2735227	2735228	-18.4743
chr	2735228	2735229	-18.4509
chr	2735229	2735230	-18.4977
chr	2735230	2735231	-18.486
chr	2735231	2735232	-18.4509
chr	2735232	2735233	-18.3924
chr	2735233	2735234	-7.9794
chr	2735234	2735235	-0.4095
chr	2735235	2735236	-0.4914
chr	2735236	2735240	-0.5382
chr	2735240	2735248	-0.5148
chr	2735248	2735250	-0.5382
chr	2735250	2735251	-0.5499
chr	2735251	2735253	-0.5382
chr	2735253	2735255	-0.4329
chr	2735255	2735256	-0.1989
chr	2735256	2735257	-0.1287
chr	2735257	2735262	-0.117
chr	2735262	2735264	-0.1287
chr	2735264	2735268	-0.1404
chr	2735268	2735269	-0.2457
chr	2735269	2735270	-2.0358
chr	2735270	2735273	-2.1294
chr	2735273	2735278	-2.1528
chr	2735278	2735279	-2.1645
chr	2735279	2735283	-2.1762
chr	2735283	2735290	-2.1528
chr	2735290	2735291	-0.0936
chr	2735291	2735298	-0.0234
chr	2735299	2735320	-0.0117
chr	2735321	2735322	-0.0234
chr	2735322	2735343	-0.0819
chr	2735345	2735356	-0.0117
chr	2735356	2735357	-0.0351
chr	2735357	2735360	-0.0702
chr	2735360	2735367	-0.0819
chr	2735367	2735376	-0.0702
chr	2735376	2735377	-0.0819
chr	2735377	2735379	-0.0468
chr	2735379	2735380	-0.0351
chr	2735380	2735397	-0.0468
chr	2735397	2735398	-0.0819
chr	2735398	2735399	-0.1053
chr	2735399	2735400	-0.0936
chr	2735400	2735401	-0.1287
chr	2735401	2735405	-0.2574
chr	2735405	2735408	-0.2691
chr	2735408	2735411	-0.2808
chr	2735411	2735412	-0.3042
chr	2735412	2735413	-0.3276
chr	2735413	2735416	-0.3627
chr	2735416	2735417	-0.351
chr	2735417	2735421	-0.3744
chr	2735421	2735428	-0.117
chr	2735428	2735429	-0.1989
chr	2735429	2735433	-0.3393
chr	2735433	2735442	-0.2574
chr	2735442	2735443	-0.2808
chr	2735443	2735446	-0.2925
chr	2735446	2735448	-0.3042
chr	2735448	2735449	-0.3393
chr	2735449	2735450	-0.3978
chr	2735450	2735452	-0.1872
chr	2735452	2735453	-0.1989
chr	2735453	2735455	-0.2106
chr	2735455	2735457	-0.2223
chr	2735457	2735458	-0.2457
chr	2735458	2735460	-0.3744
chr	2735460	2735463	-0.3978
chr	2735463	2735464	-0.4095
chr	2735464	2735465	-0.3744
chr	2735465	2735466	-0.351
chr	2735466	2735471	-0.3978
chr	2735471	2735473	-0.4212
chr	2735473	2735474	-0.468
chr	2735474	2735475	-0.585
chr	2735475	2735476	-0.5967
chr	2735476	2735477	-0.4446
chr	2735477	2735479	-0.4329
chr	2735479	2735480	-0.351
chr	2735480	2735482	-0.3393
chr	2735482	2735483	-0.3276
chr	2735483	2735492	-0.3159
chr	2735492	2735494	-0.1755
chr	2735494	2735495	-0.1638
chr	2735495	2735497	-0.0234
chr	2735497	2735500	-0.0468
chr	2735500	2735505	-0.0585
chr	2735505	2735510	-0.0702
chr	2735510	2735511	-0.0819
chr	2735511	2735517	-0.0585
chr	2735517	2735519	-0.0702
chr	2735519	2735520	-0.0819
chr	2735520	2735521	-0.0468
chr	2735521	2735522	-0.0585
chr	2735522	2735524	-0.0936
chr	2735524	2735525	-0.1287
chr	2735525	2735527	-0.1521
chr	2735527	2735528	-0.3042
chr	2735528	2735529	-0.5499
chr	2735529	2735530	-0.9243
chr	2735530	2735534	-0.936
chr	2735534	2735538	-0.9243
chr	2735538	2735539	-0.9126
chr	2735539	2735544	-0.8658
chr	2735544	2735546	-0.8424
chr	2735546	2735550	-0.8307
chr	2735563	2735584	-0.0117
chr	2735593	2735596	-0.0117
chr	2735596	2735610	-0.0234
chr	2735610	2735616	-0.0468
chr	2735616	2735619	-0.0585
chr	2735619	2735632	-0.0351
chr	2735655	2735659	-0.0234
chr	2735659	2735660	-0.0351
chr	2735660	2735661	-0.0585
chr	2735661	2735662	-0.0936
chr	2735662	2735664	-0.1287
chr	2735664	2735665	-0.1638
chr	2735665	2735666	-0.2223
chr	2735666	2735667	-0.234
chr	2735667	2735669	-0.2574
chr	2735669	2735676	-0.2691
chr	2735676	2735681	-0.2457
chr	2735681	2735683	-0.1638
chr	2735683	2735687	-0.1404
chr	2735687	2735688	-0.0936
chr	2735688	2735700	-0.0468
chr	2735700	2735703	-0.0117
chr	2735750	2735751	-0.0234
chr	2735751	2735752	-0.0351
chr	2735752	2735772	-0.0468
chr	2735774	2735775	-0.1521
chr	2735775	2735777	-0.1872
chr	2735777	2735786	-0.1989
chr	2735786	2735796	-0.2106
chr	2735796	2735806	-0.0117
chr	2735832	2735833	-0.0234
chr	2735833	2735840	-0.0468
chr	2735840	2735841	-0.0702
chr	2735841	2735854	-0.1053
chr	2735854	2735855	-0.0819
chr	2735855	2735863	-0.0585
chr	2735863	2735864	-0.0468
chr	2735879	2735880	-0.0117
chr	2735880	2735883	-0.0234
chr	2735883	2735885	-0.0351
chr	2735885	2735887	-0.0936
chr	2735887	2735889	-0.1053
chr	2735889	2735890	-0.1989
chr	2735890	2735891	-2.8431
chr	2735891	2735892	-3.1005
chr	2735892	2735894	-3.6387
chr	2735894	2735895	-3.6504
chr	2735895	2735904	-3.7206
chr	2735904	2735905	-3.7089
chr	2735905	2735906	-3.6972
chr	2735906	2735907	-3.6504
chr	2735907	2735910	-3.627
chr	2735910	2735911	-3.6036
chr	2735911	2735912	-3.4983
chr	2735912	2735913	-0.1638
chr	2735913	2735914	-0.1053
chr	2735914	2735916	-0.0936
chr	2735916	2735920	-0.0117
chr	2735946	2735952	-0.0117
chr	2735952	2735968	-0.0234
chr	2735968	2735974	-0.0117
chr	2735981	2735984	-0.0117
chr	2735984	2735986	-0.0351
chr	2735986	2736002	-0.0468
chr	2736002	2736004	-0.0351
chr	2736004	2736008	-0.0117
chr	2736056	2736057	-0.0117
chr	2736057	2736058	-0.0585
chr	2736058	2736060	-0.0702
chr	2736060	2736061	-0.1989
chr	2736061	2736062	-0.2574
chr	2736062	2736063	-0.9009
chr	2736063	2736064	-1.0296
chr	2736064	2736065	-1.1232
chr	2736065	2736067	-1.1349
chr	2736067	2736068	-1.3455
chr	2736068	2736069	-1.404
chr	2736069	2736078	-1.4157
chr	2736078	2736081	-1.404
chr	2736081	2736082	-1.3923
chr	2736082	2736084	-0.5031
chr	2736084	2736085	-0.4329
chr	2736085	2736087	-0.3042
chr	2736087	2736089	-0.3159
chr	2736089	2736103	-0.0117
chr	2736103	2736105	-0.0351
chr	2736105	2736106	-0.0585
chr	2736106	2736107	-0.0702
chr	2736107	2736108	-0.117
chr	2736108	2736111	-0.2223
chr	2736111	2736112	-0.234
chr	2736112	2736116	-0.2808
chr	2736116	2736117	-0.2925
chr	2736117	2736125	-0.3042
chr	2736125	2736126	-0.3159
chr	2736126	2736128	-0.3042
chr	2736128	2736129	-0.0936
chr	2736129	2736131	-0.1872
chr	2736131	2736132	-0.1989
chr	2736132	2736133	-0.2223
chr	2736133	2736134	-0.1989
chr	2736134	2736150	-0.1521
chr	2736191	2736192	-0.0351
chr	2736192	2736194	-0.0585
chr	2736194	2736195	-0.0702
chr	2736195	2736196	-0.7722
chr	2736196	2736197	-1.0998
chr	2736197	2736198	-1.9071
chr	2736198	2736199	-1.9656
chr	2736199	2736200	-2.0007
chr	2736200	2736201	-2.0124
chr	2736201	2736203	-2.0358
chr	2736203	2736212	-2.0592
chr	2736212	2736215	-2.0358
chr	2736215	2736216	-1.989
chr	2736216	2736217	-2.0007
chr	2736217	2736218	-1.8252
chr	2736218	2736219	-0.7722
chr	2736219	2736220	-0.819
chr	2736220	2736221	-0.9945
chr	2736221	2736224	-1.0062
chr	2736224	2736225	-0.9828
chr	2736225	2736240	-0.9711
chr	2736240	2736241	-1.0296
chr	2736241	2736242	-1.0998
chr	2736242	2736243	-1.1349
chr	2736243	2736244	-1.17
chr	2736244	2736246	-1.1934
chr	2736246	2736247	-1.2753
chr	2736247	2736248	-1.521
chr	2736248	2736250	-1.5444
chr	2736250	2736252	-1.5561
chr	2736252	2736261	-1.5795
chr	2736261	2736262	-1.5678
chr	2736262	2736263	-0.6318
chr	2736263	2736264	-0.4914
chr	2736264	2736266	-0.351
chr	2736266	2736269	-0.3042
chr	2736269	2736272	-0.0234
chr	2736272	2736273	-0.0117
chr	2736284	2736304	-0.0117
chr	2736304	2736307	-0.0234
chr	2736307	2736322	-0.0117
chr	2736322	2736336	-0.0234
chr	2736336	2736337	-0.1521
chr	2736337	2736338	-0.2808
chr	2736338	2736339	-0.4095
chr	2736339	2736340	-0.4563
chr	2736340	2736341	-0.8073
chr	2736341	2736343	-0.9009
chr	2736343	2736344	-0.9243
chr	2736344	2736345	-0.9477
chr	2736345	2736348	-0.9828
chr	2736348	2736352	-0.9945
chr	2736352	2736358	-1.0179
chr	2736358	2736359	-0.9126
chr	2736359	2736360	-0.7371
chr	2736360	2736361	-0.6669
chr	2736361	2736362	-0.6552
chr	2736362	2736367	-0.0351
chr	2736367	2736373	-0.0234
chr	2736377	2736379	-0.0117
chr	2736379	2736380	-0.1989
chr	2736380	2736381	-0.5733
chr	2736381	2736382	-1.3104
chr	2736382	2736383	-2.1294
chr	2736383	2736385	-2.1528
chr	2736385	2736386	-2.1645
chr	2736386	2736387	-2.1762
chr	2736387	2736388	-2.223
chr	2736388	2736391	-2.2347
chr	2736391	2736400	-2.2464
chr	2736400	2736401	-2.2581
chr	2736401	2736403	-2.2698
chr	2736403	2736404	-2.2581
chr	2736404	2736405	-0.0819
chr	2736405	2736407	-0.1638
chr	2736407	2736410	-0.1521
chr	2736410	2736414	-0.1404
chr	2736414	2736421	-0.117
chr	2736421	2736422	-0.1287
chr	2736422	2736426	-0.1053
chr	2736426	2736427	-0.0819
chr	2736427	2736428	-0.0234
chr	2736428	2736444	-0.0117
chr	2736458	2736461	-0.0117
chr	2736461	2736463	-0.0234
chr	2736463	2736479	-0.0351
chr	2736479	2736484	-0.0234
chr	2736494	2736510	-0.0585
chr	2736510	2736516	-0.0702
chr	2736516	2736517	-0.0819
chr	2736517	2736518	-0.0936
chr	2736518	2736520	-0.1053
chr	2736520	2736521	-0.3042
chr	2736521	2736522	-1.3104
chr	2736522	2736523	-2.7963
chr	2736523	2736524	-3.0303
chr	2736524	2736525	-3.2409
chr	2736525	2736526	-3.4047
chr	2736526	2736527	-3.4749
chr	2736527	2736528	-3.4866
chr	2736528	2736529	-3.51
chr	2736529	2736533	-3.5451
chr	2736533	2736538	-3.5568
chr	2736538	2736542	-3.5451
chr	2736542	2736543	-3.4632
chr	2736543	2736544	-1.2285
chr	2736544	2736545	-0.1521
chr	2736545	2736547	-0.1053
chr	2736547	2736548	-0.0936
chr	2736548	2736549	-0.0819
chr	2736549	2736551	-0.0234
chr	2736551	2736554	-0.0117
chr	2736632	2736653	-0.0117
chr	2736663	2736664	-0.0117
chr	2736664	2736667	-0.0234
chr	2736667	2736668	-0.0819
chr	2736668	2736677	-0.1053
chr	2736677	2736679	-0.2223
chr	2736679	2736680	-0.4446
chr	2736680	2736686	-0.468
chr	2736686	2736688	-0.4446
chr	2736688	2736700	-0.3627
chr	2736700	2736701	-0.0468
chr	2736748	2736773	-0.0117
chr	2736902	2736923	-0.0117
chr	2736928	2736951	-0.0117
chr	2737032	2737037	-0.0117
chr	2737037	2737039	-0.0234
chr	2737039	2737040	-0.0702
chr	2737040	2737044	-0.0819
chr	2737044	2737058	-0.0936
chr	2737058	2737059	-0.0819
chr	2737059	2737060	-0.0585
chr	2737060	2737061	-0.0234
chr	2737061	2737065	-0.0117
chr	2737081	2737082	-0.0234
chr	2737082	2737083	-0.1053
chr	2737083	2737085	-0.1287
chr	2737085	2737104	-0.1755
chr	2737104	2737105	-0.0468
chr	2737170	2737174	-0.0117
chr	2737174	2737180	-0.0234
chr	2737180	2737182	-0.0468
chr	2737182	2737183	-0.0585
chr	2737183	2737195	-0.0702
chr	2737195	2737201	-0.0819
chr	2737201	2737204	-0.1053
chr	2737204	2737205	-0.0819
chr	2737205	2737206	-0.0702
chr	2737206	2737215	-0.0351
chr	2737215	2737216	-0.0468
chr	2737216	2737217	-3.3813
chr	2737217	2737221	-4.4928
chr	2737221	2737234	-4.4811
chr	2737234	2737235	-0.0468
chr	2737235	2737237	-0.0234
chr	2737237	2737239	-0.0351
chr	2737239	2737260	-0.0117
chr	2737279	2737280	-0.0117
chr	2737280	2737281	-0.0351
chr	2737281	2737282	-0.0702
chr	2737282	2737283	-0.1638
chr	2737283	2737284	-0.234
chr	2737284	2737285	-0.9126
chr	2737285	2737287	-0.9243
chr	2737287	2737288	-0.9945
chr	2737288	2737300	-1.1349
chr	2737300	2737301	-1.1232
chr	2737301	2737305	-1.0998
chr	2737305	2737306	-0.2457
chr	2737306	2737307	-0.2106
chr	2737307	2737310	-0.1755
chr	2737310	2737311	-0.1053
chr	2737311	2737312	-0.0468
chr	2737312	2737313	-0.0702
chr	2737313	2737314	-0.0819
chr	2737314	2737315	-0.117
chr	2737315	2737316	-0.1638
chr	2737316	2737327	-0.1755
chr	2737327	2737331	-0.1638
chr	2737331	2737335	-0.1755
chr	2737335	2737336	-0.117
chr	2737336	2737337	-0.0819
chr	2737337	2737347	-0.0117
chr	2737347	2737348	-0.0351
chr	2737348	2737349	-0.2457
chr	2737349	2737350	-1.2402
chr	2737350	2737351	-1.7199
chr	2737351	2737352	-2.5857
chr	2737352	2737353	-3.978
chr	2737353	2737354	-4.212
chr	2737354	2737355	-4.2822
chr	2737355	2737356	-4.3173
chr	2737356	2737357	-4.329
chr	2737357	2737358	-4.3758
chr	2737358	2737370	-4.3875
chr	2737370	2737371	-4.3758
chr	2737371	2737372	-4.3875
chr	2737372	2737373	-4.3992
chr	2737373	2737374	-3.2292
chr	2737374	2737375	-3.5217
chr	2737375	2737376	-3.1005
chr	2737376	2737377	-3.5334
chr	2737377	2737378	-3.8142
chr	2737378	2737379	-3.8025
chr	2737379	2737380	-3.8142
chr	2737380	2737381	-3.8259
chr	2737381	2737394	-3.8376
chr	2737394	2737395	-3.6738
chr	2737395	2737396	-3.6504
chr	2737396	2737397	-3.627
chr	2737397	2737399	-0.0702
chr	2737399	2737404	-0.0234
chr	2737421	2737441	-0.0351
chr	2737460	2737461	-0.0117
chr	2737461	2737462	-0.0234
chr	2737462	2737463	-0.0819
chr	2737463	2737464	-0.3159
chr	2737464	2737467	-0.5148
chr	2737467	2737469	-0.5265
chr	2737469	2737470	-0.5382
chr	2737470	2737482	-0.5499
chr	2737482	2737484	-0.5382
chr	2737484	2737489	-0.0234
chr	2737489	2737491	-0.0117
chr	2737498	2737511	-0.0585
chr	2737511	2737512	-0.3861
chr	2737512	2737515	-0.3978
chr	2737515	2737519	-0.4095
chr	2737519	2737522	-0.351
chr	2737522	2737532	-0.3861
chr	2737532	2737544	-0.0351
chr	2737558	2737559	-0.0117
chr	2737559	2737580	-0.0351
chr	2737580	2737581	-0.0117
chr	2737649	2737655	-0.0234
chr	2737655	2737658	-0.117
chr	2737658	2737671	-0.1287
chr	2737671	2737672	-0.1638
chr	2737672	2737673	-0.2106
chr	2737673	2737674	-0.2808
chr	2737674	2737675	-0.702
chr	2737675	2737676	-0.8307
chr	2737676	2737677	-0.7605
chr	2737677	2737678	-0.8658
chr	2737678	2737679	-0.8775
chr	2737679	2737682	-0.8892
chr	2737682	2737695	-0.9126
chr	2737695	2737696	-0.8541
chr	2737696	2737697	-0.3744
chr	2737697	2737699	-0.0936
chr	2737711	2737721	-0.0117
chr	2737721	2737725	-0.0234
chr	2737725	2737726	-0.0702
chr	2737726	2737727	-0.0936
chr	2737727	2737730	-0.1053
chr	2737730	2737738	-0.0936
chr	2737738	2737742	-0.1053
chr	2737742	2737743	-0.1287
chr	2737743	2737744	-0.117
chr	2737744	2737745	-0.1287
chr	2737745	2737746	-0.117
chr	2737746	2737747	-0.0819
chr	2737747	2737748	-0.0702
chr	2737748	2737749	-0.0468
chr	2737749	2737751	-0.0585
chr	2737751	2737759	-0.0702
chr	2737759	2737761	-0.0585
chr	2737761	2737762	-0.0702
chr	2737762	2737763	-0.0936
chr	2737763	2737765	-0.0819
chr	2737765	2737771	-0.0585
chr	2737771	2737777	-0.0468
chr	2737777	2737781	-0.0585
chr	2737781	2737782	-0.3978
chr	2737782	2737783	-0.4329
chr	2737783	2737786	-0.6552
chr	2737786	2737797	-0.6786
chr	2737797	2737801	-0.6903
chr	2737801	2737803	-0.2691
chr	2737803	2737813	-0.0117
chr	2737879	2737880	-0.0351
chr	2737880	2737887	-0.0936
chr	2737887	2737888	-0.1053
chr	2737888	2737889	-0.1521
chr	2737889	2737901	-0.1638
chr	2737901	2737907	-0.0702
chr	2737907	2737908	-0.0585
chr	2737911	2737912	-0.7371
chr	2737912	2737915	-0.7605
chr	2737915	2737931	-0.7839
chr	2737931	2737932	-0.7488
chr	2737932	2737933	-0.0468
chr	2737933	2737934	-0.0585
chr	2737934	2737935	-0.1521
chr	2737935	2737936	-0.1638
chr	2737936	2737937	-0.1989
chr	2737937	2737938	-0.2106
chr	2737938	2737939	-0.2691
chr	2737939	2737954	-0.2808
chr	2737954	2737955	-0.2574
chr	2737955	2737956	-0.1638
chr	2737956	2737957	-0.1521
chr	2737957	2737958	-0.0702
chr	2737958	2737959	-0.0585
chr	2737959	2737961	-0.0468
chr	2737961	2737976	-0.0351
chr	2737976	2737981	-0.0468
chr	2737981	2737997	-0.0117
chr	2737998	2738025	-0.0234
chr	2738089	2738090	-0.0117
chr	2738090	2738091	-0.0351
chr	2738091	2738092	-0.1404
chr	2738092	2738093	-0.2691
chr	2738093	2738094	-0.4329
chr	2738094	2738095	-0.7956
chr	2738095	2738096	-1.0179
chr	2738096	2738097	-1.2519
chr	2738097	2738098	-1.3221
chr	2738098	2738099	-1.4508
chr	2738099	2738100	-1.5093
chr	2738100	2738102	-1.521
chr	2738102	2738106	-1.5327
chr	2738106	2738107	-1.5444
chr	2738107	2738108	-1.5678
chr	2738108	2738109	-1.5795
chr	2738109	2738110	-1.6497
chr	2738110	2738114	-1.7199
chr	2738114	2738115	-1.7316
chr	2738115	2738116	-1.7082
chr	2738116	2738118	-1.6029
chr	2738118	2738119	-1.5795
chr	2738119	2738121	-0.2691
chr	2738121	2738122	-0.2223
chr	2738122	2738130	-0.2106
chr	2738130	2738131	-0.1053
chr	2738131	2738136	-0.0117
chr	2738148	2738149	-0.0117
chr	2738149	2738150	-0.0234
chr	2738150	2738152	-0.0585
chr	2738152	2738157	-0.0702
chr	2738157	2738166	-0.0819
chr	2738166	2738171	-0.0936
chr	2738171	2738172	-0.0585
chr	2738172	2738183	-0.0234
chr	2738183	2738196	-0.0585
chr	2738196	2738207	-0.0351
chr	2738209	2738211	-0.0117
chr	2738211	2738212	-0.0234
chr	2738212	2738213	-0.0819
chr	2738213	2738215	-0.0936
chr	2738215	2738216	-0.1053
chr	2738216	2738217	-0.1521
chr	2738217	2738218	-0.1755
chr	2738218	2738232	-0.1989
chr	2738232	2738233	-0.1755
chr	2738233	2738234	-0.1287
chr	2738234	2738238	-0.1053
chr	2738238	2738239	-0.0351
chr	2738239	2738240	-0.0234
chr	2738240	2738252	-0.0117
chr	2738298	2738301	-0.0117
chr	2738301	2738304	-0.0234
chr	2738304	2738306	-0.0351
chr	2738306	2738307	-0.0468
chr	2738307	2738317	-0.0585
chr	2738317	2738321	-0.0936
chr	2738321	2738329	-0.0702
chr	2738329	2738334	-0.0468
chr	2738334	2738339	-0.0351
chr	2738354	2738355	-0.0117
chr	2738355	2738356	-0.0702
chr	2738356	2738357	-0.0936
chr	2738357	2738358	-0.117
chr	2738358	2738372	-0.1638
chr	2738372	2738373	-0.1404
chr	2738373	2738374	-0.117
chr	2738374	2738377	-0.1404
chr	2738377	2738378	-0.1521
chr	2738378	2738379	-0.1755
chr	2738379	2738380	-0.0819
chr	2738380	2738382	-0.1287
chr	2738382	2738383	-0.1404
chr	2738383	2738391	-0.2574
chr	2738391	2738392	-0.2691
chr	2738392	2738393	-0.3042
chr	2738393	2738394	-0.3159
chr	2738394	2738399	-0.5031
chr	2738399	2738401	-0.4212
chr	2738401	2738402	-0.3159
chr	2738402	2738403	-0.2925
chr	2738403	2738414	-0.2457
chr	2738414	2738415	-0.234
chr	2738415	2738426	-0.0234
chr	2738426	2738427	-0.0351
chr	2738427	2738430	-0.1872
chr	2738430	2738437	-0.2106
chr	2738437	2738448	-0.2925
chr	2738448	2738449	-0.2808
chr	2738449	2738456	-0.1053
chr	2738456	2738457	-0.1521
chr	2738457	2738459	-0.1638
chr	2738459	2738460	-0.0702
chr	2738460	2738462	-0.0936
chr	2738462	2738463	-0.1404
chr	2738463	2738466	-0.1521
chr	2738466	2738467	-0.1755
chr	2738467	2738470	-0.1989
chr	2738470	2738471	-0.2223
chr	2738471	2738472	-0.2574
chr	2738472	2738476	-0.2925
chr	2738476	2738478	-0.2808
chr	2738478	2738479	-0.234
chr	2738479	2738482	-0.2457
chr	2738482	2738484	-0.1872
chr	2738484	2738487	-0.1989
chr	2738487	2738494	-0.1521
chr	2738494	2738500	-0.0351
chr	2738500	2738501	-0.0234
chr	2738501	2738503	-0.0351
chr	2738503	2738506	-0.0234
chr	2738506	2738507	-0.0117
chr	2738507	2738508	-0.0234
chr	2738508	2738511	-0.0351
chr	2738511	2738512	-0.0468
chr	2738512	2738526	-0.0702
chr	2738526	2738529	-0.0585
chr	2738529	2738530	-0.0468
chr	2738530	2738531	-0.0351
chr	2738531	2738536	-0.0234
chr	2738550	2738551	-0.0468
chr	2738551	2738552	-0.0585
chr	2738552	2738553	-0.0819
chr	2738553	2738555	-0.117
chr	2738555	2738556	-0.1287
chr	2738556	2738557	-0.1755
chr	2738557	2738558	-0.3393
chr	2738558	2738561	-0.3627
chr	2738561	2738573	-0.3744
chr	2738573	2738575	-0.2691
chr	2738575	2738578	-0.2457
chr	2738578	2738579	-0.2574
chr	2738579	2738580	-0.2457
chr	2738580	2738581	-0.2106
chr	2738581	2738582	-0.1287
chr	2738582	2738583	-0.0702
chr	2738583	2738585	-0.0819
chr	2738585	2738595	-0.1053
chr	2738595	2738600	-0.117
chr	2738600	2738601	-0.1053
chr	2738601	2738610	-0.0234
chr	2738610	2738611	-0.0117
chr	2738625	2738626	-0.0234
chr	2738626	2738648	-0.0351
chr	2738692	2738694	-0.0117
chr	2738694	2738714	-0.0234
chr	2738714	2738715	-0.0117
chr	2738731	2738737	-0.0117
chr	2738737	2738738	-0.0936
chr	2738738	2738739	-0.3861
chr	2738739	2738740	-0.4095
chr	2738740	2738743	-0.4329
chr	2738743	2738744	-2.4102
chr	2738744	2738745	-2.7846
chr	2738745	2738748	-2.808
chr	2738748	2738759	-2.8314
chr	2738759	2738763	-2.4219
chr	2738763	2738765	-2.4102
chr	2738765	2738766	-0.0819
chr	2738766	2738773	-0.0117
chr	2738792	2738793	-0.0117
chr	2738793	2738794	-0.0468
chr	2738794	2738796	-0.1053
chr	2738796	2738798	-0.1521
chr	2738798	2738799	-0.1638
chr	2738799	2738811	-0.1755
chr	2738811	2738816	-0.1638
chr	2738816	2738817	-0.0936
chr	2738817	2738819	-0.0117
chr	2738862	2738882	-0.0117
chr	2738882	2738883	-0.0585
chr	2738883	2738904	-0.0702
chr	2738904	2738907	-0.0351
chr	2738922	2738923	-0.0351
chr	2738923	2738940	-0.0585
chr	2738940	2738941	-0.0702
chr	2738941	2738943	-0.0819
chr	2738943	2738944	-0.1638
chr	2738944	2738958	-0.1404
chr	2738958	2738963	-0.1521
chr	2738963	2738964	-0.1404
chr	2738964	2738965	-0.0351
chr	2738965	2738969	-0.0234
chr	2738969	2738980	-0.0117
chr	2738995	2739005	-0.0117
chr	2739005	2739006	-0.2574
chr	2739006	2739007	-0.2925
chr	2739007	2739008	-0.3276
chr	2739008	2739009	-0.3393
chr	2739009	2739010	-0.3744
chr	2739010	2739011	-0.3978
chr	2739011	2739012	-0.5031
chr	2739012	2739013	-0.5967
chr	2739013	2739014	-0.7254
chr	2739014	2739015	-1.2753
chr	2739015	2739016	-1.2987
chr	2739016	2739018	-1.3104
chr	2739018	2739027	-1.3221
chr	2739027	2739028	-1.2636
chr	2739028	2739033	-1.0296
chr	2739033	2739035	-0.9477
chr	2739035	2739036	-0.4797
chr	2739036	2739037	-0.0702
chr	2739045	2739051	-0.0117
chr	2739051	2739064	-0.0234
chr	2739064	2739072	-0.0117
chr	2739088	2739089	-0.0117
chr	2739089	2739090	-0.0819
chr	2739090	2739110	-0.0936
chr	2739110	2739111	-0.0585
chr	2739122	2739132	-0.0117
chr	2739132	2739137	-0.0234
chr	2739137	2739144	-0.0351
chr	2739144	2739163	-0.0234
chr	2739163	2739164	-0.0819
chr	2739164	2739165	-0.0936
chr	2739165	2739166	-0.0819
chr	2739166	2739167	-0.0936
chr	2739167	2739168	-0.1638
chr	2739168	2739169	-0.1872
chr	2739169	2739170	-0.2574
chr	2739170	2739172	-0.2691
chr	2739172	2739183	-0.2925
chr	2739183	2739184	-0.2808
chr	2739184	2739185	-0.2457
chr	2739185	2739189	-0.1989
chr	2739189	2739190	-0.117
chr	2739190	2739191	-0.1053
chr	2739191	2739193	-0.0468
chr	2739193	2739203	-0.0234
chr	2739203	2739210	-0.0117
chr	2739211	2739218	-0.0117
chr	2739218	2739225	-0.0234
chr	2739225	2739234	-0.0351
chr	2739234	2739247	-0.0234
chr	2739247	2739263	-0.0117
chr	2739276	2739293	-0.0117
chr	2739293	2739302	-0.0234
chr	2739302	2739314	-0.0117
chr	2739393	2739394	-0.0117
chr	2739394	2739395	-0.0468
chr	2739395	2739416	-0.234
chr	2739417	2739419	-0.0234
chr	2739419	2739420	-0.0468
chr	2739420	2739421	-0.0819
chr	2739421	2739435	-0.0936
chr	2739435	2739436	-0.1053
chr	2739436	2739437	-0.117
chr	2739437	2739438	-0.1989
chr	2739438	2739440	-0.2457
chr	2739440	2739442	-0.4446
chr	2739442	2739443	-0.5031
chr	2739443	2739444	-0.5382
chr	2739444	2739445	-0.7722
chr	2739445	2739446	-0.7839
chr	2739446	2739447	-0.819
chr	2739447	2739449	-0.8541
chr	2739449	2739460	-0.8658
chr	2739460	2739461	-0.8424
chr	2739461	2739463	-0.8775
chr	2739463	2739464	-0.8073
chr	2739464	2739466	-0.6084
chr	2739466	2739481	-0.0468
chr	2739481	2739482	-0.0351
chr	2739482	2739494	-0.0117
chr	2739494	2739496	-0.0351
chr	2739496	2739498	-0.0936
chr	2739498	2739500	-0.1053
chr	2739500	2739501	-0.5616
chr	2739501	2739502	-1.1232
chr	2739502	2739503	-2.6442
chr	2739503	2739504	-2.7846
chr	2739504	2739505	-3.1707
chr	2739505	2739506	-3.2292
chr	2739506	2739507	-3.2643
chr	2739507	2739508	-3.2877
chr	2739508	2739518	-3.2994
chr	2739518	2739520	-3.2877
chr	2739520	2739521	-3.2409
chr	2739521	2739522	-3.2058
chr	2739522	2739523	-2.3166
chr	2739523	2739524	-0.351
chr	2739524	2739527	-0.0585
chr	2739527	2739529	-0.0351
chr	2739534	2739535	-0.0117
chr	2739535	2739539	-0.0234
chr	2739539	2739540	-0.2808
chr	2739540	2739541	-0.2925
chr	2739541	2739542	-0.3978
chr	2739542	2739543	-0.4797
chr	2739543	2739544	-0.8307
chr	2739544	2739545	-1.1349
chr	2739545	2739546	-1.3338
chr	2739546	2739547	-2.5506
chr	2739547	2739548	-25.3539
chr	2739548	2739549	-31.3911
chr	2739549	2739550	-31.5549
chr	2739550	2739551	-31.5666
chr	2739551	2739552	-31.59
chr	2739552	2739560	-31.6017
chr	2739560	2739561	-31.3209
chr	2739561	2739563	-31.3092
chr	2739563	2739568	-31.2975
chr	2739568	2739569	-30.8412
chr	2739569	2739570	-0.0351
chr	2739570	2739573	-0.0234
chr	2739573	2739574	-0.0117
chr	2739604	2739619	-0.0117
chr	2739619	2739621	-0.1404
chr	2739621	2739627	-0.2457
chr	2739627	2739639	-0.234
chr	2739639	2739641	-0.2574
chr	2739641	2739648	-0.0234
chr	2739648	2739655	-0.0351
chr	2739655	2739661	-0.0468
chr	2739661	2739671	-0.0234
chr	2739671	2739672	-0.0117
chr	2739716	2739717	-0.0117
chr	2739717	2739738	-0.0234
chr	2739804	2739826	-0.0117
chr	2739841	2739850	-0.0117
chr	2739850	2739861	-0.0234
chr	2739861	2739864	-0.0351
chr	2739864	2739865	-0.0234
chr	2739865	2739867	-0.0468
chr	2739867	2739868	-0.1053
chr	2739868	2739869	-0.1755
chr	2739869	2739870	-0.6669
chr	2739870	2739871	-3.0888
chr	2739871	2739872	-3.7089
chr	2739872	2739873	-4.446
chr	2739873	2739874	-4.4928
chr	2739874	2739875	-4.5045
chr	2739875	2739876	-4.5162
chr	2739876	2739880	-4.5279
chr	2739880	2739883	-4.5162
chr	2739883	2739884	-4.5045
chr	2739884	2739887	-4.5162
chr	2739887	2739891	-4.5045
chr	2739891	2739892	-1.2285
chr	2739892	2739893	-0.7956
chr	2739893	2739896	-0.0117
chr	2739902	2739923	-0.0117
chr	2739925	2739927	-0.0234
chr	2739927	2739928	-0.0351
chr	2739928	2739929	-0.0819
chr	2739929	2739930	-0.1053
chr	2739930	2739932	-0.1287
chr	2739932	2739933	-0.2223
chr	2739933	2739934	-0.2457
chr	2739934	2739936	-0.2574
chr	2739936	2739939	-0.2691
chr	2739939	2739950	-0.3159
chr	2739950	2739952	-0.1755
chr	2739952	2739954	-0.1872
chr	2739954	2739956	-0.0936
chr	2739956	2739958	-0.0819
chr	2739958	2739960	-0.1404
chr	2739960	2739962	-0.1872
chr	2739962	2739964	-0.2106
chr	2739964	2739973	-0.2223
chr	2739973	2739976	-0.2106
chr	2739976	2739981	-0.1872
chr	2739981	2739983	-0.0468
chr	2739983	2739985	-0.0234
chr	2739985	2739994	-0.0117
chr	2739994	2740004	-0.0234
chr	2740004	2740007	-0.0117
chr	2740007	2740008	-0.0234
chr	2740008	2740011	-0.0468
chr	2740011	2740012	-0.0702
chr	2740012	2740015	-0.1287
chr	2740015	2740020	-0.1521
chr	2740020	2740029	-0.1638
chr	2740029	2740031	-0.1404
chr	2740031	2740032	-0.1521
chr	2740032	2740033	-0.1638
chr	2740033	2740034	-0.1755
chr	2740034	2740035	-0.1989
chr	2740035	2740036	-0.0936
chr	2740036	2740040	-0.0819
chr	2740040	2740041	-0.0702
chr	2740041	2740049	-0.0585
chr	2740049	2740052	-0.0468
chr	2740052	2740053	-0.0351
chr	2740147	2740182	-0.0117
chr	2740327	2740330	-0.0117
chr	2740330	2740331	-0.0234
chr	2740331	2740345	-0.0351
chr	2740345	2740349	-0.0468
chr	2740349	2740351	-0.0351
chr	2740351	2740352	-0.0234
chr	2740352	2740358	-0.0117
chr	2740358	2740366	-0.0234
chr	2740366	2740375	-0.0117
chr	2740375	2740380	-0.0351
chr	2740380	2740396	-0.0585
chr	2740396	2740401	-0.0468
chr	2740401	2740415	-0.0117
chr	2740428	2740445	-0.0117
chr	2740484	2740501	-0.0117
chr	2740501	2740504	-0.0234
chr	2740504	2740507	-0.0117
chr	2740507	2740510	-0.0468
chr	2740510	2740511	-0.1755
chr	2740511	2740512	-0.2106
chr	2740512	2740513	-0.2691
chr	2740513	2740514	-0.819
chr	2740514	2740515	-0.9009
chr	2740515	2740516	-1.2753
chr	2740516	2740517	-1.3338
chr	2740517	2740519	-1.3923
chr	2740519	2740523	-1.404
chr	2740523	2740532	-1.4157
chr	2740532	2740534	-1.4274
chr	2740534	2740536	-0.2106
chr	2740536	2740537	-0.1755
chr	2740537	2740538	-0.0819
chr	2740538	2740539	-0.0468
chr	2740539	2740549	-0.0234
chr	2740549	2740551	-0.0117
chr	2740551	2740560	-0.0234
chr	2740560	2740570	-0.0117
chr	2740606	2740607	-0.0234
chr	2740607	2740608	-0.117
chr	2740608	2740609	-0.1638
chr	2740609	2740610	-0.2574
chr	2740610	2740612	-0.2691
chr	2740612	2740614	-0.3042
chr	2740614	2740615	-0.3393
chr	2740615	2740616	-0.4212
chr	2740616	2740628	-0.4329
chr	2740628	2740629	-0.2223
chr	2740629	2740631	-0.1404
chr	2740631	2740632	-0.1755
chr	2740632	2740633	-0.1989
chr	2740633	2740634	-0.0936
chr	2740634	2740635	-0.1287
chr	2740635	2740636	-0.1755
chr	2740636	2740637	-0.6318
chr	2740637	2740638	-1.1583
chr	2740638	2740640	-1.2168
chr	2740640	2740642	-1.2285
chr	2740642	2740643	-1.2636
chr	2740643	2740644	-1.2987
chr	2740644	2740646	-1.3104
chr	2740646	2740647	-1.3221
chr	2740647	2740648	-1.404
chr	2740648	2740649	-1.4859
chr	2740649	2740650	-1.7316
chr	2740650	2740651	-1.7667
chr	2740651	2740654	-1.7784
chr	2740654	2740655	-1.7667
chr	2740655	2740657	-1.755
chr	2740657	2740658	-1.6731
chr	2740658	2740659	-0.7605
chr	2740659	2740665	-0.5382
chr	2740665	2740667	-0.5265
chr	2740667	2740668	-0.5148
chr	2740668	2740669	-0.5031
chr	2740669	2740670	-0.4329
chr	2740670	2740671	-0.0117
chr	2740671	2740672	-0.0234
chr	2740672	2740673	-0.0819
chr	2740673	2740682	-0.0936
chr	2740682	2740689	-0.1053
chr	2740689	2740690	-0.117
chr	2740690	2740692	-0.1287
chr	2740692	2740693	-0.0936
chr	2740693	2740694	-0.0585
chr	2740694	2740702	-0.0351
chr	2740702	2740706	-0.0234
chr	2740706	2740728	-0.0351
chr	2740728	2740730	-0.117
chr	2740730	2740731	-0.1404
chr	2740731	2740747	-0.117
chr	2740747	2740749	-0.0936
chr	2740749	2740750	-0.0702
chr	2740760	2740765	-0.0351
chr	2740765	2740766	-0.0468
chr	2740766	2740770	-0.0585
chr	2740770	2740771	-0.0702
chr	2740771	2740772	-0.1053
chr	2740772	2740773	-0.5031
chr	2740773	2740775	-0.7722
chr	2740775	2740777	-0.7839
chr	2740777	2740781	-0.7956
chr	2740781	2740782	-0.8073
chr	2740782	2740787	-0.7722
chr	2740787	2740789	-0.7605
chr	2740789	2740791	-0.7371
chr	2740791	2740792	-0.9711
chr	2740792	2740793	-0.9828
chr	2740793	2740794	-0.9711
chr	2740794	2740796	-0.3159
chr	2740796	2740798	-0.2925
chr	2740798	2740803	-0.2808
chr	2740803	2740812	-0.2691
chr	2740812	2740813	-0.0351
chr	2740813	2740833	-0.0117
chr	2740834	2740854	-0.0234
chr	2740854	2740856	-0.0117
chr	2740881	2740899	-0.0117
chr	2740899	2740900	-0.0234
chr	2740900	2740901	-0.0351
chr	2740901	2740902	-0.0585
chr	2740902	2740903	-0.5265
chr	2740903	2740904	-0.8307
chr	2740904	2740905	-0.9126
chr	2740905	2740922	-0.9828
chr	2740922	2740923	-0.9711
chr	2740923	2740924	-1.0413
chr	2740924	2740925	-0.2925
chr	2740925	2740926	-0.4446
chr	2740926	2740928	-0.5148
chr	2740928	2740929	-0.5616
chr	2740929	2740945	-0.5733
chr	2740945	2740946	-0.4329
chr	2740946	2740947	-0.0117
chr	2740972	2740992	-0.0117
chr	2741051	2741053	-0.0117
chr	2741053	2741075	-0.0234
chr	2741128	2741134	-0.0117
chr	2741134	2741137	-0.0234
chr	2741137	2741140	-0.0351
chr	2741140	2741142	-0.0468
chr	2741142	2741144	-0.0585
chr	2741144	2741146	-0.0702
chr	2741146	2741149	-0.0819
chr	2741149	2741158	-0.0702
chr	2741158	2741162	-0.0585
chr	2741162	2741164	-0.0702
chr	2741164	2741166	-0.0585
chr	2741166	2741180	-0.0234
chr	2741192	2741193	-0.0117
chr	2741193	2741194	-0.0234
chr	2741194	2741195	-0.0351
chr	2741195	2741211	-0.0585
chr	2741211	2741212	-0.0468
chr	2741212	2741215	-0.0351
chr	2741251	2741276	-0.0117
chr	2741276	2741278	-0.0234
chr	2741278	2741282	-0.0117
chr	2741282	2741283	-0.0234
chr	2741283	2741288	-0.0351
chr	2741288	2741290	-0.0468
chr	2741290	2741302	-0.0585
chr	2741302	2741308	-0.0468
chr	2741308	2741309	-0.0351
chr	2741309	2741312	-0.0234
chr	2741312	2741314	-0.0117
chr	2741341	2741342	-0.0468
chr	2741342	2741343	-0.1638
chr	2741343	2741344	-0.2223
chr	2741344	2741345	-0.234
chr	2741345	2741346	-0.2808
chr	2741346	2741347	-0.3393
chr	2741347	2741348	-0.4212
chr	2741348	2741349	-0.4797
chr	2741349	2741350	-0.585
chr	2741350	2741364	-0.6084
chr	2741364	2741365	-0.6201
chr	2741365	2741366	-0.5967
chr	2741366	2741367	-0.5733
chr	2741367	2741368	-0.6318
chr	2741368	2741369	-0.4329
chr	2741369	2741370	-0.3744
chr	2741370	2741378	-0.3627
chr	2741378	2741386	-0.3744
chr	2741386	2741390	-0.3276
chr	2741390	2741397	-0.0234
chr	2741407	2741417	-0.0234
chr	2741417	2741422	-0.0351
chr	2741422	2741428	-0.0468
chr	2741428	2741441	-0.0234
chr	2741441	2741443	-0.0117
chr	2741488	2741490	-0.0117
chr	2741490	2741506	-0.0234
chr	2741506	2741511	-0.0117
chr	2741529	2741535	-0.0117
chr	2741535	2741536	-0.0234
chr	2741536	2741537	-0.0468
chr	2741537	2741541	-0.1404
chr	2741541	2741553	-0.1755
chr	2741553	2741558	-0.1638
chr	2741558	2741560	-0.0585
chr	2741560	2741562	-0.0351
chr	2741562	2741565	-0.0117
chr	2741565	2741585	-0.1989
chr	2741585	2741586	-0.1872
chr	2741586	2741587	-0.1755
chr	2741589	2741611	-0.0351
chr	2741648	2741667	-0.0117
chr	2741674	2741681	-0.0117
chr	2741681	2741692	-0.0234
chr	2741692	2741695	-0.0351
chr	2741695	2741697	-0.0234
chr	2741697	2741714	-0.0351
chr	2741714	2741719	-0.0234
chr	2741719	2741720	-0.0117
chr	2741763	2741765	-0.0117
chr	2741765	2741774	-0.0468
chr	2741774	2741775	-0.1638
chr	2741775	2741776	-0.1989
chr	2741776	2741777	-0.2223
chr	2741777	2741778	-0.2574
chr	2741778	2741779	-0.2691
chr	2741779	2741784	-0.3393
chr	2741784	2741786	-0.3159
chr	2741786	2741789	-0.3042
chr	2741789	2741796	-0.2925
chr	2741796	2741797	-0.0585
chr	2741797	2741798	-0.0234
chr	2741798	2741799	-0.0117
chr	2741828	2741850	-0.0234
chr	2741852	2741871	-0.0117
chr	2741871	2741872	-0.0234
chr	2741872	2741874	-0.0117
chr	2741874	2741875	-0.0936
chr	2741875	2741880	-0.1755
chr	2741880	2741895	-0.1872
chr	2741895	2741896	-0.1755
chr	2741920	2741936	-0.0117
chr	2741958	2741959	-0.0117
chr	2741959	2741960	-0.0234
chr	2741960	2741961	-0.0351
chr	2741961	2741962	-0.0585
chr	2741962	2741963	-0.1287
chr	2741963	2741964	-0.234
chr	2741964	2741965	-0.5967
chr	2741965	2741966	-0.7956
chr	2741966	2741969	-0.8424
chr	2741969	2741970	-0.8541
chr	2741970	2741971	-0.8892
chr	2741971	2741972	-0.9594
chr	2741972	2741975	-0.9711
chr	2741975	2741976	-0.9828
chr	2741976	2741977	-0.9945
chr	2741977	2741978	-1.0296
chr	2741978	2741979	-1.1466
chr	2741979	2741980	-1.1934
chr	2741980	2741983	-1.2636
chr	2741983	2741985	-1.2519
chr	2741985	2741987	-1.2402
chr	2741987	2741989	-0.5499
chr	2741989	2741993	-0.5733
chr	2741993	2741998	-0.4797
chr	2741998	2741999	-0.4212
chr	2741999	2742000	-0.1404
chr	2742000	2742009	-0.1287
chr	2742009	2742012	-0.0117
chr	2742046	2742063	-0.0117
chr	2742063	2742068	-0.0234
chr	2742068	2742076	-0.0351
chr	2742076	2742080	-0.0234
chr	2742080	2742082	-0.0936
chr	2742082	2742083	-0.117
chr	2742083	2742084	-0.1755
chr	2742084	2742085	-0.2106
chr	2742085	2742086	-0.2223
chr	2742086	2742087	-5.8851
chr	2742087	2742088	-6.1308
chr	2742088	2742089	-6.1074
chr	2742089	2742090	-6.903
chr	2742090	2742093	-6.9264
chr	2742093	2742094	-7.0434
chr	2742094	2742100	-7.0668
chr	2742100	2742101	-7.0785
chr	2742101	2742110	-6.9966
chr	2742110	2742111	-0.0819
chr	2742111	2742123	-0.0117
chr	2742123	2742124	-0.0234
chr	2742124	2742126	-0.0117
chr	2742126	2742127	-0.0351
chr	2742127	2742145	-0.0468
chr	2742145	2742146	-0.0351
chr	2742146	2742147	-0.0117
chr	2742161	2742168	-0.0117
chr	2742168	2742172	-0.0234
chr	2742172	2742173	-0.0351
chr	2742173	2742180	-0.0468
chr	2742180	2742195	-0.0351
chr	2742221	2742222	-0.0351
chr	2742222	2742228	-0.0468
chr	2742228	2742243	-0.0702
chr	2742243	2742244	-0.0468
chr	2742244	2742250	-0.0351
chr	2742250	2742251	-0.0117
chr	2742251	2742253	-0.0234
chr	2742253	2742263	-0.0351
chr	2742263	2742264	-0.0468
chr	2742264	2742272	-0.0702
chr	2742272	2742274	-0.0468
chr	2742274	2742289	-0.0351
chr	2742302	2742305	-0.0117
chr	2742305	2742307	-0.0351
chr	2742307	2742308	-0.0702
chr	2742308	2742309	-0.0936
chr	2742309	2742310	-0.117
chr	2742310	2742317	-0.1404
chr	2742317	2742329	-0.1521
chr	2742329	2742330	-0.0351
chr	2742330	2742339	-0.0117
chr	2742374	2742375	-0.0819
chr	2742375	2742376	-0.6435
chr	2742376	2742379	-0.6552
chr	2742379	2742380	-5.2299
chr	2742380	2742382	-5.265
chr	2742382	2742383	-5.3469
chr	2742383	2742384	-5.4288
chr	2742384	2742399	-5.4522
chr	2742399	2742400	-5.4405
chr	2742413	2742419	-0.0117
chr	2742419	2742420	-0.0234
chr	2742420	2742421	-0.0351
chr	2742421	2742439	-0.0702
chr	2742439	2742441	-0.0117
chr	2742443	2742464	-0.0117
chr	2742468	2742474	-0.0702
chr	2742474	2742475	-0.117
chr	2742475	2742477	-0.1404
chr	2742477	2742479	-0.1638
chr	2742479	2742484	-0.1755
chr	2742484	2742490	-0.1989
chr	2742490	2742494	-0.1404
chr	2742494	2742495	-0.117
chr	2742495	2742499	-0.0819
chr	2742499	2742503	-0.0234
chr	2742503	2742506	-0.0351
chr	2742506	2742525	-0.0117
chr	2742555	2742560	-0.0117
chr	2742560	2742576	-0.0234
chr	2742581	2742582	-0.0585
chr	2742582	2742583	-0.0702
chr	2742583	2742588	-0.1287
chr	2742588	2742589	-0.1404
chr	2742589	2742602	-0.1521
chr	2742602	2742603	-0.0936
chr	2742603	2742612	-0.0234
chr	2742635	2742636	-0.0351
chr	2742636	2742638	-0.0936
chr	2742638	2742639	-0.1989
chr	2742639	2742640	-0.2106
chr	2742640	2742659	-0.2223
chr	2742659	2742661	-0.0234
chr	2742661	2742669	-0.0117
chr	2742708	2742709	-0.0468
chr	2742709	2742731	-0.0585
chr	2742731	2742732	-0.0468
chr	2742732	2742734	-0.0117
chr	2742735	2742745	-0.0351
chr	2742745	2742747	-0.0468
chr	2742747	2742748	-0.0702
chr	2742748	2742749	-0.0936
chr	2742749	2742752	-0.1989
chr	2742752	2742754	-0.2106
chr	2742754	2742756	-0.2457
chr	2742756	2742757	-0.2574
chr	2742757	2742759	-0.2691
chr	2742759	2742768	-0.2808
chr	2742768	2742775	-0.117
chr	2742775	2742776	-0.1053
chr	2742777	2742796	-0.0117
chr	2742796	2742798	-0.0468
chr	2742798	2742799	-0.0702
chr	2742799	2742800	-0.1287
chr	2742800	2742810	-0.1521
chr	2742810	2742812	-0.1638
chr	2742812	2742817	-0.1404
chr	2742817	2742819	-0.117
chr	2742819	2742820	-0.0585
chr	2742820	2742821	-0.0468
chr	2742821	2742832	-0.0351
chr	2742832	2742840	-0.0234
chr	2742840	2742841	-0.0117
chr	2743050	2743053	-0.0117
chr	2743053	2743054	-0.0351
chr	2743054	2743055	-0.0936
chr	2743055	2743072	-0.1053
chr	2743072	2743075	-0.0936
chr	2743080	2743081	-0.0117
chr	2743081	2743086	-0.0234
chr	2743086	2743087	-0.0351
chr	2743087	2743088	-0.0468
chr	2743088	2743100	-0.0585
chr	2743100	2743102	-0.0468
chr	2743102	2743105	-0.0351
chr	2743105	2743108	-0.0117
chr	2743211	2743213	-0.0117
chr	2743213	2743233	-0.0585
chr	2743233	2743234	-0.0351
chr	2743234	2743235	-0.0234
chr	2743260	2743280	-0.0234
chr	2743323	2743344	-0.0234
chr	2743347	2743351	-0.0117
chr	2743351	2743369	-0.0234
chr	2743369	2743372	-0.0117
chr	2743393	2743417	-0.0117
chr	2743422	2743423	-0.0117
chr	2743423	2743444	-0.0234
chr	2743455	2743457	-0.0117
chr	2743457	2743458	-0.0234
chr	2743458	2743459	-0.0351
chr	2743459	2743472	-0.0702
chr	2743472	2743474	-0.0819
chr	2743474	2743478	-0.1053
chr	2743478	2743482	-0.0936
chr	2743482	2743491	-0.0351
chr	2743491	2743496	-0.0234
chr	2743498	2743501	-0.0117
chr	2743501	2743522	-0.0234
chr	2743531	2743533	-0.0117
chr	2743533	2743534	-0.0234
chr	2743534	2743548	-0.0351
chr	2743548	2743549	-0.0468
chr	2743549	2743550	-0.0585
chr	2743550	2743551	-0.1053
chr	2743551	2743570	-0.117
chr	2743570	2743572	-0.0585
chr	2743572	2743579	-0.0117
chr	2743579	2743580	-0.0468
chr	2743580	2743581	-0.0819
chr	2743581	2743582	-0.2223
chr	2743582	2743583	-0.5499
chr	2743583	2743584	-1.4742
chr	2743584	2743585	-1.638
chr	2743585	2743586	-2.9835
chr	2743586	2743587	-4.329
chr	2743587	2743588	-4.68
chr	2743588	2743589	-4.8672
chr	2743589	2743590	-4.9491
chr	2743590	2743591	-4.9842
chr	2743591	2743594	-5.0193
chr	2743594	2743602	-5.0076
chr	2743602	2743603	-4.9842
chr	2743603	2743604	-4.8906
chr	2743604	2743605	-3.9663
chr	2743605	2743606	-3.9546
chr	2743606	2743607	-1.5678
chr	2743607	2743608	-1.5093
chr	2743608	2743609	-0.2223
chr	2743616	2743617	-0.0234
chr	2743617	2743618	-0.1287
chr	2743618	2743620	-0.1989
chr	2743620	2743621	-0.2223
chr	2743621	2743626	-0.2925
chr	2743626	2743631	-0.3159
chr	2743631	2743632	-0.3744
chr	2743632	2743634	-0.3861
chr	2743634	2743635	-1.1232
chr	2743635	2743636	-1.2519
chr	2743636	2743637	-1.4391
chr	2743637	2743638	-1.521
chr	2743638	2743639	-2.2581
chr	2743639	2743640	-2.3166
chr	2743640	2743643	-2.34
chr	2743643	2743644	-2.3751
chr	2743644	2743651	-2.3868
chr	2743651	2743653	-2.3166
chr	2743653	2743655	-2.2932
chr	2743655	2743656	-1.5912
chr	2743656	2743657	-1.3689
chr	2743657	2743659	-1.2636
chr	2743659	2743660	-1.2402
chr	2743660	2743670	-0.0468
chr	2743670	2743672	-0.0351
chr	2743678	2743683	-0.0234
chr	2743683	2743684	-0.1755
chr	2743684	2743686	-0.1989
chr	2743686	2743687	-0.2457
chr	2743687	2743698	-0.2691
chr	2743698	2743700	-0.2574
chr	2743700	2743704	-0.2457
chr	2743704	2743705	-0.234
chr	2743706	2743713	-0.0117
chr	2743713	2743714	-0.0351
chr	2743714	2743715	-0.0702
chr	2743715	2743716	-0.0819
chr	2743716	2743718	-0.0936
chr	2743718	2743720	-0.1404
chr	2743720	2743732	-0.1755
chr	2743732	2743735	-0.1872
chr	2743735	2743736	-0.117
chr	2743736	2743737	-0.1053
chr	2743737	2743739	-0.0936
chr	2743739	2743740	-0.0468
chr	2743740	2743754	-0.0234
chr	2743754	2743759	-0.0351
chr	2743759	2743761	-0.0468
chr	2743761	2743768	-0.0585
chr	2743768	2743770	-0.0702
chr	2743770	2743775	-0.0819
chr	2743775	2743776	-0.1053
chr	2743776	2743780	-0.2106
chr	2743780	2743789	-0.1638
chr	2743789	2743791	-0.1521
chr	2743791	2743792	-0.2223
chr	2743792	2743793	-0.2457
chr	2743793	2743797	-0.2574
chr	2743797	2743813	-0.117
chr	2743814	2743815	-0.0234
chr	2743815	2743819	-0.0351
chr	2743819	2743820	-0.0819
chr	2743820	2743838	-0.1053
chr	2743838	2743841	-0.117
chr	2743841	2743842	-0.1638
chr	2743842	2743843	-0.2457
chr	2743843	2743846	-0.3276
chr	2743846	2743847	-0.351
chr	2743847	2743848	-0.3627
chr	2743848	2743851	-0.4329
chr	2743851	2743852	-0.4446
chr	2743852	2743853	-0.7605
chr	2743853	2743854	-2.6442
chr	2743854	2743855	-3.042
chr	2743855	2743856	-3.1356
chr	2743856	2743857	-3.2175
chr	2743857	2743858	-3.2292
chr	2743858	2743859	-3.276
chr	2743859	2743863	-3.2877
chr	2743863	2743869	-2.9484
chr	2743869	2743870	-2.9367
chr	2743870	2743872	-2.7963
chr	2743872	2743873	-2.7846
chr	2743873	2743874	-2.7729
chr	2743874	2743875	-2.5623
chr	2743891	2743892	-0.0117
chr	2743892	2743893	-0.117
chr	2743893	2743894	-0.1404
chr	2743894	2743896	-0.1638
chr	2743896	2743897	-0.1989
chr	2743897	2743899	-0.2106
chr	2743899	2743902	-0.2223
chr	2743902	2743904	-0.2574
chr	2743904	2743906	-0.2691
chr	2743906	2743907	-0.2808
chr	2743907	2743908	-0.4446
chr	2743908	2743911	-0.5148
chr	2743911	2743913	-0.5499
chr	2743913	2743918	-0.4095
chr	2743918	2743919	-0.4446
chr	2743919	2743925	-0.4563
chr	2743925	2743929	-0.4212
chr	2743929	2743930	-0.1755
chr	2743930	2743931	-0.1638
chr	2743931	2743934	-0.1872
chr	2743934	2743935	-0.1989
chr	2743935	2743936	-0.2223
chr	2743936	2743937	-0.2574
chr	2743937	2743938	-0.351
chr	2743938	2743939	-0.3393
chr	2743939	2743940	-0.4914
chr	2743940	2743941	-0.6669
chr	2743941	2743942	-0.7137
chr	2743942	2743951	-0.7371
chr	2743951	2743957	-0.6669
chr	2743957	2743958	-0.6435
chr	2743958	2743959	-0.4914
chr	2743959	2743960	-0.3978
chr	2743960	2743962	-0.0351
chr	2743976	2743977	-0.0234
chr	2743977	2743979	-0.1404
chr	2743979	2743980	-0.7839
chr	2743980	2743981	-1.0764
chr	2743981	2743982	-1.2285
chr	2743982	2743983	-1.3455
chr	2743983	2743984	-1.6029
chr	2743984	2743985	-2.2698
chr	2743985	2743986	-2.3634
chr	2743986	2743987	-2.5038
chr	2743987	2743999	-2.5155
chr	2743999	2744001	-2.4921
chr	2744001	2744002	-1.404
chr	2744002	2744003	-1.2285
chr	2744003	2744004	-1.2051
chr	2744004	2744005	-0.6084
chr	2744005	2744007	-0.3159
chr	2744007	2744008	-0.2808
chr	2744008	2744017	-0.0234
chr	2744017	2744018	-0.0468
chr	2744018	2744020	-0.0585
chr	2744020	2744021	-0.0819
chr	2744021	2744022	-0.0936
chr	2744022	2744023	-0.1755
chr	2744023	2744025	-0.2457
chr	2744025	2744026	-0.2691
chr	2744026	2744027	-0.2574
chr	2744027	2744028	-0.2925
chr	2744028	2744031	-0.3159
chr	2744031	2744032	-0.3276
chr	2744032	2744034	-0.351
chr	2744034	2744035	-0.3978
chr	2744035	2744037	-0.4095
chr	2744037	2744038	-0.4563
chr	2744038	2744039	-0.4212
chr	2744039	2744041	-0.4329
chr	2744041	2744042	-0.4563
chr	2744042	2744043	-0.4914
chr	2744043	2744044	-0.5265
chr	2744044	2744045	-1.521
chr	2744045	2744046	-1.5795
chr	2744046	2744047	-1.5912
chr	2744047	2744049	-1.6263
chr	2744049	2744050	-1.5678
chr	2744050	2744051	-1.5561
chr	2744051	2744053	-1.5678
chr	2744053	2744054	-1.5327
chr	2744054	2744055	-1.5444
chr	2744055	2744060	-1.4391
chr	2744060	2744065	-1.4274
chr	2744065	2744066	-0.1521
chr	2744066	2744067	-0.1287
chr	2744067	2744068	-0.0351
chr	2744068	2744074	-0.0117
chr	2744074	2744076	-0.0468
chr	2744076	2744095	-0.0819
chr	2744095	2744097	-0.0585
chr	2744098	2744103	-0.0117
chr	2744103	2744104	-0.0234
chr	2744104	2744105	-0.0351
chr	2744105	2744106	-0.0468
chr	2744106	2744107	-0.0585
chr	2744107	2744108	-0.0702
chr	2744108	2744109	-0.3744
chr	2744109	2744110	-0.4329
chr	2744110	2744111	-0.5031
chr	2744111	2744112	-0.7137
chr	2744112	2744116	-0.7371
chr	2744116	2744118	-0.7488
chr	2744118	2744119	-0.7371
chr	2744119	2744121	-0.7839
chr	2744121	2744122	-0.819
chr	2744122	2744126	-1.3104
chr	2744126	2744128	-1.3221
chr	2744128	2744129	-1.3104
chr	2744129	2744130	-1.3221
chr	2744130	2744131	-0.9828
chr	2744131	2744132	-0.9711
chr	2744132	2744133	-0.936
chr	2744133	2744135	-0.6318
chr	2744135	2744137	-0.6669
chr	2744137	2744142	-0.6786
chr	2744142	2744143	-0.7371
chr	2744143	2744144	-0.3276
chr	2744144	2744146	-0.2691
chr	2744146	2744147	-0.3276
chr	2744147	2744148	-0.4914
chr	2744148	2744149	-0.6552
chr	2744149	2744150	-3.6504
chr	2744150	2744151	-4.3524
chr	2744151	2744152	-4.6683
chr	2744152	2744153	-4.7268
chr	2744153	2744167	-4.7736
chr	2744167	2744168	-4.7853
chr	2744168	2744169	-4.7736
chr	2744169	2744170	-4.8438
chr	2744170	2744171	-3.8727
chr	2744171	2744172	-4.0482
chr	2744172	2744173	-4.4226
chr	2744173	2744174	-9.0558
chr	2744174	2744175	-9.1728
chr	2744175	2744176	-9.2781
chr	2744176	2744177	-9.3366
chr	2744177	2744191	-9.3834
chr	2744191	2744192	-5.7564
chr	2744192	2744193	-5.265
chr	2744193	2744194	-0.0351
chr	2744194	2744195	-0.0117
chr	2744195	2744198	-0.0234
chr	2744198	2744199	-0.0117
chr	2744199	2744219	-0.0234
chr	2744219	2744220	-0.0702
chr	2744220	2744221	-0.0936
chr	2744221	2744222	-0.117
chr	2744222	2744223	-0.2223
chr	2744223	2744224	-0.2691
chr	2744224	2744225	-0.3861
chr	2744225	2744226	-0.8307
chr	2744226	2744227	-0.9477
chr	2744227	2744228	-1.0179
chr	2744228	2744229	-1.0413
chr	2744229	2744230	-1.1583
chr	2744230	2744231	-1.1817
chr	2744231	2744234	-1.2051
chr	2744234	2744235	-1.2168
chr	2744235	2744236	-1.2402
chr	2744236	2744237	-1.2636
chr	2744237	2744240	-1.2753
chr	2744240	2744241	-1.3221
chr	2744241	2744242	-1.7901
chr	2744242	2744243	-1.8252
chr	2744243	2744244	-1.9188
chr	2744244	2744245	-1.9656
chr	2744245	2744246	-1.8252
chr	2744246	2744247	-2.0709
chr	2744247	2744248	-4.4343
chr	2744248	2744249	-4.7619
chr	2744249	2744250	-4.8555
chr	2744250	2744251	-4.8789
chr	2744251	2744252	-4.9023
chr	2744252	2744253	-4.914
chr	2744253	2744255	-4.9374
chr	2744255	2744256	-4.9608
chr	2744256	2744257	-5.3703
chr	2744257	2744260	-5.3586
chr	2744260	2744262	-5.3703
chr	2744262	2744264	-5.3586
chr	2744264	2744265	-5.265
chr	2744265	2744266	-5.2533
chr	2744266	2744267	-5.2182
chr	2744267	2744268	-5.1129
chr	2744268	2744269	-1.1115
chr	2744269	2744272	-0.585
chr	2744272	2744273	-0.5382
chr	2744273	2744274	-0.3861
chr	2744274	2744275	-0.3393
chr	2744275	2744276	-0.3276
chr	2744333	2744334	-0.1872
chr	2744334	2744335	-0.2457
chr	2744335	2744336	-0.2691
chr	2744336	2744337	-0.3744
chr	2744337	2744338	-0.4914
chr	2744338	2744339	-0.5499
chr	2744339	2744340	-0.5616
chr	2744340	2744342	-0.6084
chr	2744342	2744343	-0.6669
chr	2744343	2744344	-0.702
chr	2744344	2744345	-0.7488
chr	2744345	2744348	-0.7722
chr	2744348	2744354	-0.7839
chr	2744354	2744355	-0.6903
chr	2744355	2744356	-0.5382
chr	2744356	2744357	-0.5499
chr	2744357	2744358	-0.5031
chr	2744358	2744359	-0.4914
chr	2744359	2744360	-0.1521
chr	2744360	2744361	-0.1638
chr	2744361	2744364	-0.1521
chr	2744364	2744365	-0.1404
chr	2744365	2744366	-0.0351
chr	2744366	2744368	-0.0936
chr	2744368	2744373	-0.1053
chr	2744373	2744374	-0.0936
chr	2744374	2744376	-0.1053
chr	2744376	2744383	-0.117
chr	2744383	2744385	-0.0819
chr	2744385	2744388	-0.0468
chr	2744388	2744395	-0.0234
chr	2744395	2744396	-0.0702
chr	2744396	2744404	-0.0819
chr	2744404	2744406	-0.0936
chr	2744406	2744416	-0.1053
chr	2744416	2744428	-0.0234
chr	2744428	2744434	-0.0117
chr	2744434	2744436	-0.0234
chr	2744436	2744437	-0.0117
chr	2744437	2744438	-0.0585
chr	2744438	2744439	-0.2106
chr	2744439	2744440	-0.3042
chr	2744440	2744441	-0.4095
chr	2744441	2744443	-0.4563
chr	2744443	2744450	-0.468
chr	2744450	2744458	-0.4797
chr	2744458	2744460	-0.468
chr	2744460	2744461	-0.4797
chr	2744461	2744462	-0.4914
chr	2744462	2744463	-0.0585
chr	2744463	2744464	-0.117
chr	2744464	2744465	-0.1872
chr	2744465	2744466	-0.7956
chr	2744466	2744467	-0.8424
chr	2744467	2744468	-0.8775
chr	2744468	2744469	-0.9594
chr	2744469	2744471	-0.9945
chr	2744471	2744486	-0.9828
chr	2744486	2744488	-0.0234
chr	2744488	2744494	-0.0117
chr	2744494	2744497	-0.0234
chr	2744497	2744501	-0.0351
chr	2744501	2744502	-0.0585
chr	2744502	2744503	-0.117
chr	2744503	2744505	-0.2223
chr	2744505	2744506	-0.2457
chr	2744506	2744508	-0.2691
chr	2744508	2744509	-0.2808
chr	2744509	2744510	-0.2925
chr	2744510	2744515	-0.3042
chr	2744515	2744516	-0.2925
chr	2744516	2744523	-0.2808
chr	2744523	2744524	-0.2106
chr	2744524	2744526	-0.0936
chr	2744526	2744527	-0.0585
chr	2744527	2744529	-0.0234
chr	2744529	2744530	-0.0117
chr	2744598	2744606	-0.0117
chr	2744606	2744616	-0.0234
chr	2744616	2744630	-0.0351
chr	2744630	2744631	-0.0234
chr	2744631	2744641	-0.0117
chr	2744682	2744683	-0.0351
chr	2744683	2744703	-0.0468
chr	2744703	2744705	-0.0351
chr	2744724	2744727	-0.0351
chr	2744727	2744728	-0.0468
chr	2744728	2744729	-0.0585
chr	2744729	2744748	-0.0702
chr	2744748	2744749	-0.0468
chr	2744749	2744750	-0.0234
chr	2744766	2744769	-0.0117
chr	2744769	2744770	-0.117
chr	2744770	2744771	-0.1521
chr	2744771	2744787	-0.1638
chr	2744787	2744788	-0.1521
chr	2744788	2744789	-0.1404
chr	2744789	2744790	-0.1989
chr	2744790	2744791	-0.1872
chr	2744791	2744793	-0.1755
chr	2744793	2744810	-0.1872
chr	2744810	2744813	-0.117
chr	2744813	2744814	-0.0117
chr	2744823	2744845	-0.0234
chr	2744863	2744864	-0.0351
chr	2744864	2744865	-0.0468
chr	2744865	2744883	-0.0702
chr	2744883	2744886	-0.0468
chr	2744886	2744895	-0.0351
chr	2744895	2744905	-0.0117
chr	2744915	2744937	-0.0117
chr	2744958	2744961	-0.0117
chr	2744961	2744983	-0.0234
chr	2744983	2744985	-0.0117
chr	2744985	2744995	-0.0234
chr	2744995	2745000	-0.0351
chr	2745000	2745006	-0.0468
chr	2745006	2745007	-0.0585
chr	2745007	2745011	-0.0702
chr	2745011	2745013	-0.0585
chr	2745013	2745022	-0.0702
chr	2745022	2745029	-0.0585
chr	2745029	2745030	-0.0936
chr	2745030	2745031	-0.1053
chr	2745031	2745034	-0.1404
chr	2745034	2745042	-0.1287
chr	2745042	2745043	-0.1521
chr	2745043	2745044	-0.1638
chr	2745044	2745046	-0.1755
chr	2745046	2745047	-0.234
chr	2745047	2745048	-0.2691
chr	2745048	2745049	-0.2808
chr	2745049	2745050	-0.2925
chr	2745050	2745051	-0.3861
chr	2745051	2745052	-0.3393
chr	2745052	2745066	-0.3744
chr	2745066	2745069	-0.2691
chr	2745069	2745072	-0.2457
chr	2745072	2745073	-0.2691
chr	2745073	2745074	-0.0819
chr	2745074	2745093	-0.1053
chr	2745093	2745095	-0.0234
chr	2745120	2745121	-0.0351
chr	2745121	2745122	-0.0468
chr	2745122	2745136	-0.0585
chr	2745136	2745142	-0.0702
chr	2745142	2745156	-0.0117
chr	2745163	2745180	-0.0117
chr	2745187	2745209	-0.0117
chr	2745222	2745224	-0.0117
chr	2745224	2745227	-0.0234
chr	2745227	2745230	-0.0351
chr	2745230	2745240	-0.0702
chr	2745240	2745241	-0.0936
chr	2745241	2745242	-0.1053
chr	2745242	2745243	-0.3978
chr	2745243	2745244	-0.3861
chr	2745244	2745245	-0.5031
chr	2745245	2745246	-0.5616
chr	2745246	2745249	-0.585
chr	2745249	2745252	-0.5733
chr	2745252	2745263	-0.5382
chr	2745263	2745264	-0.4329
chr	2745264	2745266	-0.0819
chr	2745266	2745267	-0.0585
chr	2745267	2745272	-0.0468
chr	2745286	2745287	-0.0351
chr	2745287	2745288	-0.0585
chr	2745288	2745303	-0.0702
chr	2745303	2745308	-0.0819
chr	2745308	2745330	-0.0234
chr	2745352	2745356	-0.0117
chr	2745356	2745357	-0.0351
chr	2745357	2745358	-0.0468
chr	2745358	2745373	-0.0936
chr	2745373	2745374	-0.1053
chr	2745374	2745377	-0.0936
chr	2745377	2745378	-0.3393
chr	2745378	2745379	-0.468
chr	2745379	2745381	-0.4914
chr	2745381	2745382	-1.2285
chr	2745382	2745383	-1.5327
chr	2745383	2745384	-1.6497
chr	2745384	2745385	-1.6731
chr	2745385	2745397	-1.7082
chr	2745397	2745398	-1.6965
chr	2745398	2745400	-1.6848
chr	2745400	2745402	-1.6146
chr	2745402	2745405	-0.1287
chr	2745405	2745407	-0.0585
chr	2745429	2745449	-0.0234
chr	2745449	2745451	-0.0117
chr	2745481	2745492	-0.0117
chr	2745492	2745498	-0.0234
chr	2745498	2745502	-0.0117
chr	2745502	2745504	-0.0234
chr	2745504	2745513	-0.4797
chr	2745513	2745514	-0.468
chr	2745514	2745517	-0.4797
chr	2745517	2745518	-0.5265
chr	2745518	2745520	-0.5382
chr	2745520	2745526	-0.5616
chr	2745526	2745527	-0.1053
chr	2745527	2745534	-0.117
chr	2745534	2745537	-0.1053
chr	2745537	2745540	-0.0819
chr	2745540	2745541	-0.0702
chr	2745541	2745544	-0.0468
chr	2745549	2745553	-0.0585
chr	2745553	2745554	-0.0702
chr	2745554	2745556	-0.0819
chr	2745556	2745565	-0.0936
chr	2745565	2745570	-0.0819
chr	2745570	2745577	-0.0117
chr	2745588	2745589	-0.0117
chr	2745589	2745596	-0.0936
chr	2745596	2745610	-0.1053
chr	2745610	2745617	-0.0234
chr	2745626	2745627	-0.0117
chr	2745627	2745648	-0.0468
chr	2745648	2745653	-0.0351
chr	2745653	2745655	-0.0117
chr	2745661	2745662	-0.0585
chr	2745662	2745663	-0.0702
chr	2745663	2745665	-0.0819
chr	2745665	2745666	-0.0936
chr	2745666	2745668	-0.1053
chr	2745668	2745669	-0.117
chr	2745669	2745672	-0.2106
chr	2745672	2745673	-0.2808
chr	2745673	2745674	-0.3276
chr	2745674	2745675	-0.351
chr	2745675	2745681	-0.3627
chr	2745681	2745684	-0.351
chr	2745684	2745686	-0.3393
chr	2745686	2745690	-0.2808
chr	2745690	2745693	-0.1638
chr	2745693	2745696	-0.0351
chr	2745700	2745702	-0.0117
chr	2745702	2745718	-0.0234
chr	2745718	2745722	-0.0117
chr	2745736	2745740	-0.0117
chr	2745740	2745743	-0.0234
chr	2745743	2745744	-0.117
chr	2745744	2745745	-0.1287
chr	2745745	2745746	-0.1638
chr	2745746	2745747	-0.2925
chr	2745747	2745748	-0.3393
chr	2745748	2745749	-0.3978
chr	2745749	2745750	-0.4095
chr	2745750	2745758	-0.4212
chr	2745758	2745767	-0.4095
chr	2745767	2745768	-0.3627
chr	2745768	2745769	-0.2457
chr	2745769	2745770	-0.0819
chr	2745770	2745774	-0.0351
chr	2745774	2745775	-0.0468
chr	2745775	2745777	-0.0585
chr	2745777	2745778	-0.0936
chr	2745778	2745783	-0.117
chr	2745783	2745789	-0.1287
chr	2745789	2745797	-0.117
chr	2745797	2745798	-0.0936
chr	2745798	2745799	-0.0351
chr	2745799	2745806	-0.0117
chr	2745806	2745807	-0.0234
chr	2745807	2745808	-0.117
chr	2745808	2745810	-0.1521
chr	2745810	2745811	-0.2106
chr	2745811	2745812	-0.2925
chr	2745812	2745813	-0.3042
chr	2745813	2745814	-0.351
chr	2745814	2745815	-0.4212
chr	2745815	2745816	-0.4797
chr	2745816	2745817	-0.5616
chr	2745817	2745818	-1.7667
chr	2745818	2745819	-2.0475
chr	2745819	2745820	-2.1762
chr	2745820	2745821	-2.2113
chr	2745821	2745822	-2.2347
chr	2745822	2745823	-2.2464
chr	2745823	2745824	-2.2815
chr	2745824	2745825	-2.457
chr	2745825	2745826	-2.5389
chr	2745826	2745828	-2.7027
chr	2745828	2745829	-2.7963
chr	2745829	2745830	-2.9718
chr	2745830	2745831	-3.2409
chr	2745831	2745832	-3.6738
chr	2745832	2745834	-3.7323
chr	2745834	2745835	-3.3228
chr	2745835	2745836	-3.3462
chr	2745836	2745837	-3.3345
chr	2745837	2745838	-3.3579
chr	2745838	2745839	-3.3345
chr	2745839	2745840	-1.8837
chr	2745840	2745841	-1.8486
chr	2745841	2745842	-1.7433
chr	2745842	2745845	-1.755
chr	2745845	2745846	-1.7433
chr	2745846	2745852	-1.2285
chr	2745852	2745853	-1.2051
chr	2745853	2745860	-0.1872
chr	2745860	2745862	-0.1521
chr	2745862	2745863	-0.0234
chr	2745907	2745909	-0.0117
chr	2745909	2745914	-0.0234
chr	2745914	2745915	-0.0351
chr	2745915	2745916	-0.0468
chr	2745916	2745917	-0.0585
chr	2745917	2745929	-0.0702
chr	2745929	2745937	-0.0585
chr	2745937	2745942	-0.0234
chr	2745955	2745956	-0.0117
chr	2745956	2745959	-0.0234
chr	2745959	2745962	-0.0351
chr	2745962	2745963	-0.0585
chr	2745963	2745964	-0.1053
chr	2745964	2745966	-0.117
chr	2745966	2745976	-0.1287
chr	2745976	2745979	-0.117
chr	2745979	2745980	-0.1053
chr	2745980	2745985	-0.0936
chr	2745985	2745989	-0.0819
chr	2745989	2745990	-0.0702
chr	2745991	2745992	-0.351
chr	2745992	2745995	-0.4095
chr	2745995	2745997	-0.4446
chr	2745997	2745999	-0.4797
chr	2745999	2746000	-0.4914
chr	2746000	2746004	-0.5031
chr	2746004	2746005	-0.6201
chr	2746005	2746006	-0.6435
chr	2746006	2746007	-0.819
chr	2746007	2746008	-0.8892
chr	2746008	2746009	-0.9009
chr	2746009	2746010	-1.4274
chr	2746010	2746011	-1.4391
chr	2746011	2746012	-1.4508
chr	2746012	2746013	-1.0647
chr	2746013	2746014	-1.0764
chr	2746014	2746015	-1.0998
chr	2746015	2746016	-1.1115
chr	2746016	2746017	-1.1817
chr	2746017	2746018	-1.1934
chr	2746018	2746021	-1.1583
chr	2746021	2746026	-1.1115
chr	2746026	2746027	-0.9945
chr	2746027	2746028	-0.936
chr	2746028	2746029	-0.9126
chr	2746029	2746030	-0.9243
chr	2746030	2746031	-0.9477
chr	2746031	2746032	-0.2574
chr	2746032	2746033	-0.2808
chr	2746033	2746035	-0.3744
chr	2746035	2746036	-0.3861
chr	2746036	2746037	-0.4329
chr	2746037	2746038	-0.468
chr	2746038	2746039	-0.4563
chr	2746039	2746040	-0.468
chr	2746040	2746041	-0.4914
chr	2746041	2746042	-0.5031
chr	2746042	2746043	-0.4914
chr	2746043	2746049	-0.4329
chr	2746049	2746051	-0.4095
chr	2746051	2746053	-0.4212
chr	2746053	2746054	-0.4563
chr	2746054	2746055	-0.4797
chr	2746055	2746056	-0.5148
chr	2746056	2746057	-0.3276
chr	2746057	2746058	-0.3393
chr	2746058	2746059	-0.351
chr	2746059	2746060	-0.5148
chr	2746060	2746061	-1.6614
chr	2746061	2746062	-1.8252
chr	2746062	2746063	-1.8603
chr	2746063	2746064	-2.1411
chr	2746064	2746065	-2.2113
chr	2746065	2746066	-2.5038
chr	2746066	2746067	-2.6208
chr	2746067	2746068	-6.2478
chr	2746068	2746069	-8.3187
chr	2746069	2746070	-8.4357
chr	2746070	2746071	-8.7048
chr	2746071	2746072	-8.7282
chr	2746072	2746073	-8.7633
chr	2746073	2746075	-8.7984
chr	2746075	2746076	-8.8218
chr	2746076	2746080	-8.6229
chr	2746080	2746081	-8.541
chr	2746081	2746082	-8.4591
chr	2746082	2746086	-6.9264
chr	2746086	2746087	-6.9147
chr	2746087	2746088	-6.7509
chr	2746088	2746089	-6.7392
chr	2746089	2746091	-0.0585
chr	2746091	2746093	-0.0702
chr	2746093	2746094	-0.0936
chr	2746094	2746095	-2.8197
chr	2746095	2746096	-2.8431
chr	2746096	2746097	-3.8493
chr	2746097	2746100	-3.861
chr	2746100	2746102	-3.8727
chr	2746102	2746103	-3.9312
chr	2746103	2746105	-3.9429
chr	2746105	2746106	-4.0131
chr	2746106	2746107	-4.0248
chr	2746107	2746108	-5.5809
chr	2746108	2746109	-6.4935
chr	2746109	2746110	-6.6222
chr	2746110	2746111	-6.8328
chr	2746111	2746112	-6.7977
chr	2746112	2746113	-6.8328
chr	2746113	2746117	-6.8679
chr	2746117	2746122	-3.0537
chr	2746122	2746123	-3.1005
chr	2746123	2746124	-3.1122
chr	2746124	2746125	-3.1707
chr	2746125	2746126	-3.159
chr	2746126	2746127	-3.0186
chr	2746127	2746128	-3.0654
chr	2746128	2746129	-3.159
chr	2746129	2746131	-0.3744
chr	2746131	2746134	-0.3861
chr	2746134	2746135	-0.3978
chr	2746135	2746136	-0.4095
chr	2746136	2746137	-0.5148
chr	2746137	2746138	-1.1817
chr	2746138	2746139	-2.2464
chr	2746139	2746140	-3.1005
chr	2746140	2746141	-6.3531
chr	2746141	2746142	-6.4467
chr	2746142	2746143	-7.5465
chr	2746143	2746144	-7.6518
chr	2746144	2746145	-8.2368
chr	2746145	2746146	-8.3187
chr	2746146	2746147	-8.2719
chr	2746147	2746148	-8.2953
chr	2746148	2746150	-8.3421
chr	2746150	2746151	-8.2485
chr	2746151	2746152	-8.2368
chr	2746152	2746158	-8.2485
chr	2746158	2746159	-8.2251
chr	2746159	2746160	-7.6635
chr	2746160	2746161	-7.6284
chr	2746161	2746162	-4.6332
chr	2746162	2746163	-4.6215
chr	2746163	2746165	-0.3744
chr	2746165	2746166	-0.2106
chr	2746166	2746167	-0.1989
chr	2746167	2746168	-0.1755
chr	2746168	2746169	-0.1287
chr	2746169	2746173	-0.2457
chr	2746173	2746174	-0.2691
chr	2746174	2746180	-0.2574
chr	2746180	2746181	-0.2223
chr	2746181	2746182	-0.2106
chr	2746182	2746187	-0.1755
chr	2746187	2746189	-0.1638
chr	2746189	2746190	-0.1521
chr	2746190	2746195	-0.0117
chr	2746203	2746204	-0.0117
chr	2746204	2746216	-0.0351
chr	2746216	2746224	-0.0585
chr	2746224	2746225	-0.0234
chr	2746225	2746228	-0.0585
chr	2746228	2746231	-0.0702
chr	2746231	2746233	-0.0819
chr	2746233	2746237	-0.0936
chr	2746237	2746238	-0.1053
chr	2746238	2746239	-0.9009
chr	2746239	2746240	-3.1824
chr	2746240	2746241	-5.3235
chr	2746241	2746242	-5.7213
chr	2746242	2746243	-5.8032
chr	2746243	2746244	-5.9553
chr	2746244	2746245	-6.0489
chr	2746245	2746246	-6.1191
chr	2746246	2746247	-6.4467
chr	2746247	2746248	-6.6807
chr	2746248	2746251	-6.7743
chr	2746251	2746253	-6.786
chr	2746253	2746258	-6.7626
chr	2746258	2746259	-6.4233
chr	2746259	2746260	-6.4116
chr	2746260	2746261	-4.8789
chr	2746261	2746262	-4.8321
chr	2746262	2746263	-0.7839
chr	2746263	2746266	-0.7254
chr	2746266	2746267	-0.7137
chr	2746267	2746268	-0.5967
chr	2746268	2746269	-0.3042
chr	2746269	2746270	-0.0585
chr	2746270	2746273	-0.0468
chr	2746273	2746278	-0.0351
chr	2746278	2746280	-0.0468
chr	2746280	2746281	-0.0936
chr	2746281	2746282	-0.1053
chr	2746282	2746283	-0.117
chr	2746283	2746284	-0.1287
chr	2746284	2746285	-0.1521
chr	2746285	2746286	-0.234
chr	2746286	2746287	-0.2574
chr	2746287	2746288	-0.9594
chr	2746288	2746289	-2.0709
chr	2746289	2746290	-2.2464
chr	2746290	2746291	-2.4219
chr	2746291	2746293	-2.4336
chr	2746293	2746305	-2.4453
chr	2746305	2746306	-2.4102
chr	2746306	2746307	-2.2932
chr	2746307	2746308	-1.9422
chr	2746308	2746309	-1.5912
chr	2746309	2746311	-0.1521
chr	2746311	2746313	-0.1287
chr	2746313	2746319	-0.0585
chr	2746319	2746324	-0.0936
chr	2746324	2746328	-0.0585
chr	2746328	2746329	-0.0819
chr	2746329	2746330	-0.0936
chr	2746330	2746331	-0.1053
chr	2746331	2746333	-0.117
chr	2746333	2746334	-0.1287
chr	2746334	2746335	-0.3978
chr	2746335	2746336	-1.6731
chr	2746336	2746337	-2.1645
chr	2746337	2746339	-2.1996
chr	2746339	2746340	-2.2113
chr	2746340	2746342	-2.2698
chr	2746342	2746343	-2.2932
chr	2746343	2746344	-2.4804
chr	2746344	2746345	-2.7495
chr	2746345	2746346	-3.2292
chr	2746346	2746347	-11.1501
chr	2746347	2746348	-11.7702
chr	2746348	2746349	-12.2031
chr	2746349	2746350	-12.2382
chr	2746350	2746351	-12.3435
chr	2746351	2746352	-12.4371
chr	2746352	2746353	-12.4488
chr	2746353	2746355	-12.4371
chr	2746355	2746356	-11.9925
chr	2746356	2746357	-11.9808
chr	2746357	2746359	-10.3779
chr	2746359	2746360	-10.3545
chr	2746360	2746361	-10.3428
chr	2746361	2746366	-10.3077
chr	2746366	2746367	-10.2726
chr	2746367	2746368	-0.1521
chr	2746368	2746373	-0.0585
chr	2746373	2746377	-0.0351
chr	2746377	2746378	-0.0468
chr	2746378	2746382	-0.0234
chr	2746382	2746384	-0.0351
chr	2746384	2746389	-0.0468
chr	2746389	2746399	-0.0351
chr	2746399	2746403	-0.0234
chr	2746407	2746408	-0.0234
chr	2746408	2746409	-0.0702
chr	2746409	2746410	-0.0936
chr	2746410	2746411	-0.1404
chr	2746411	2746412	-0.1521
chr	2746412	2746413	-0.1638
chr	2746413	2746414	-0.1872
chr	2746414	2746415	-0.351
chr	2746415	2746416	-0.4212
chr	2746416	2746417	-0.4797
chr	2746417	2746418	-0.4914
chr	2746418	2746428	-0.6318
chr	2746428	2746430	-0.6084
chr	2746430	2746431	-0.5967
chr	2746431	2746435	-0.4914
chr	2746435	2746436	-0.1755
chr	2746436	2746438	-0.0117
chr	2746462	2746464	-0.0234
chr	2746464	2746465	-0.0468
chr	2746465	2746469	-0.0585
chr	2746469	2746484	-0.0819
chr	2746484	2746488	-0.0468
chr	2746488	2746489	-0.0351
chr	2746489	2746507	-0.0234
chr	2746507	2746511	-0.0351
chr	2746511	2746513	-0.0234
chr	2746513	2746520	-0.0117
chr	2746520	2746521	-0.0234
chr	2746521	2746522	-0.1521
chr	2746522	2746523	-1.0998
chr	2746523	2746524	-1.3338
chr	2746524	2746525	-1.3806
chr	2746525	2746526	-2.457
chr	2746526	2746527	-2.6676
chr	2746527	2746528	-2.7378
chr	2746528	2746529	-3.0537
chr	2746529	2746530	-4.212
chr	2746530	2746531	-4.4694
chr	2746531	2746532	-4.5162
chr	2746532	2746533	-4.5279
chr	2746533	2746537	-4.5981
chr	2746537	2746541	-4.6098
chr	2746541	2746542	-4.5396
chr	2746542	2746544	-4.5513
chr	2746544	2746545	-3.8727
chr	2746545	2746546	-1.9656
chr	2746546	2746547	-1.9539
chr	2746547	2746550	-1.8837
chr	2746550	2746551	-1.8486
chr	2746551	2746557	-0.0234
chr	2746557	2746564	-0.0117
chr	2746569	2746587	-0.0819
chr	2746587	2746589	-0.1404
chr	2746589	2746590	-0.0702
chr	2746590	2746603	-0.0585
chr	2746603	2746604	-0.0936
chr	2746604	2746606	-0.117
chr	2746606	2746615	-0.0819
chr	2746615	2746617	-0.0936
chr	2746617	2746619	-0.1404
chr	2746619	2746621	-0.1521
chr	2746621	2746625	-0.1638
chr	2746625	2746626	-0.1521
chr	2746626	2746629	-0.1404
chr	2746629	2746636	-0.1287
chr	2746636	2746638	-0.117
chr	2746638	2746640	-0.0351
chr	2746640	2746641	-0.0468
chr	2746641	2746642	-0.0351
chr	2746642	2746644	-0.0117
chr	2746644	2746645	-0.0234
chr	2746645	2746646	-0.0585
chr	2746646	2746647	-0.0819
chr	2746647	2746649	-0.117
chr	2746649	2746660	-0.1521
chr	2746660	2746665	-0.1404
chr	2746665	2746667	-0.1287
chr	2746667	2746672	-0.0117
chr	2746672	2746675	-0.0234
chr	2746675	2746687	-0.0351
chr	2746687	2746693	-0.0468
chr	2746693	2746697	-0.0351
chr	2746697	2746698	-0.0585
chr	2746698	2746699	-0.1053
chr	2746699	2746700	-0.117
chr	2746700	2746701	-0.1521
chr	2746701	2746702	-0.1638
chr	2746702	2746703	-0.1872
chr	2746703	2746704	-0.3042
chr	2746704	2746705	-0.5967
chr	2746705	2746706	-1.9188
chr	2746706	2746707	-2.0709
chr	2746707	2746708	-2.4921
chr	2746708	2746716	-2.5506
chr	2746716	2746718	-2.5623
chr	2746718	2746719	-2.5389
chr	2746719	2746720	-2.5272
chr	2746720	2746721	-2.4804
chr	2746721	2746722	-2.457
chr	2746722	2746724	-2.4453
chr	2746724	2746725	-2.4336
chr	2746725	2746726	-2.1762
chr	2746726	2746727	-0.9828
chr	2746727	2746728	-0.1521
chr	2746728	2746738	-0.0117
chr	2746739	2746741	-0.0234
chr	2746741	2746743	-0.0468
chr	2746743	2746758	-0.0585
chr	2746758	2746760	-0.0702
chr	2746760	2746780	-0.0351
chr	2746781	2746828	-0.0117
chr	2746872	2746881	-0.0117
chr	2746881	2746884	-0.0234
chr	2746884	2746896	-0.0468
chr	2746896	2746903	-0.0351
chr	2746903	2746906	-0.0234
chr	2746919	2746929	-0.0117
chr	2746929	2746940	-0.0234
chr	2746940	2746953	-0.0117
chr	2746953	2746954	-0.0234
chr	2746954	2746955	-0.0117
chr	2746955	2746956	-0.0234
chr	2746956	2746957	-0.0351
chr	2746957	2746962	-0.0468
chr	2746962	2746965	-0.0702
chr	2746965	2746966	-0.0819
chr	2746966	2746975	-0.0936
chr	2746975	2746977	-0.1053
chr	2746977	2746980	-0.0936
chr	2746980	2746984	-0.0819
chr	2746984	2746985	-0.0702
chr	2746985	2746986	-0.0351
chr	2746986	2746998	-0.0234
chr	2747015	2747016	-0.0351
chr	2747016	2747021	-0.0468
chr	2747021	2747023	-0.0585
chr	2747023	2747024	-0.117
chr	2747024	2747025	-0.4212
chr	2747025	2747036	-0.5382
chr	2747036	2747046	-0.4914
chr	2747053	2747054	-0.0234
chr	2747054	2747055	-0.0351
chr	2747055	2747057	-0.0468
chr	2747057	2747058	-0.0702
chr	2747058	2747059	-0.1521
chr	2747059	2747061	-0.1989
chr	2747061	2747062	-0.2106
chr	2747062	2747063	-0.2457
chr	2747063	2747066	-0.2808
chr	2747066	2747068	-0.3159
chr	2747068	2747075	-0.3276
chr	2747075	2747076	-0.3393
chr	2747076	2747077	-0.3276
chr	2747077	2747082	-0.2808
chr	2747082	2747083	-0.234
chr	2747083	2747084	-0.2223
chr	2747084	2747087	-0.0351
chr	2747087	2747089	-0.0234
chr	2747089	2747094	-0.0117
chr	2747137	2747158	-0.0117
chr	2747181	2747182	-0.0117
chr	2747182	2747183	-0.0585
chr	2747183	2747184	-0.1053
chr	2747184	2747185	-0.7956
chr	2747185	2747186	-0.9477
chr	2747186	2747187	-1.0062
chr	2747187	2747190	-1.053
chr	2747190	2747203	-1.0764
chr	2747203	2747204	-1.0647
chr	2747204	2747205	-0.9594
chr	2747205	2747206	-0.8775
chr	2747208	2747224	-0.0117
chr	2747369	2747372	-0.0585
chr	2747372	2747373	-0.0819
chr	2747373	2747375	-0.1053
chr	2747375	2747390	-0.1287
chr	2747390	2747391	-0.117
chr	2747391	2747393	-0.0585
chr	2747393	2747394	-0.0468
chr	2747394	2747395	-0.0117
chr	2747404	2747405	-0.0234
chr	2747405	2747406	-0.0351
chr	2747406	2747407	-0.1521
chr	2747407	2747408	-0.351
chr	2747408	2747409	-0.3861
chr	2747409	2747412	-0.4329
chr	2747412	2747413	-0.5265
chr	2747413	2747414	-0.5382
chr	2747414	2747416	-0.5616
chr	2747416	2747418	-0.585
chr	2747418	2747427	-0.5967
chr	2747427	2747428	-0.585
chr	2747428	2747429	-0.5382
chr	2747429	2747430	-0.5031
chr	2747430	2747431	-0.4914
chr	2747431	2747433	-0.1989
chr	2747433	2747434	-0.1053
chr	2747434	2747435	-0.0819
chr	2747435	2747436	-0.0468
chr	2747436	2747438	-0.0351
chr	2747462	2747469	-0.0468
chr	2747469	2747472	-0.0585
chr	2747472	2747474	-0.0819
chr	2747474	2747475	-0.2457
chr	2747475	2747478	-0.3042
chr	2747478	2747483	-0.3393
chr	2747483	2747484	-0.3861
chr	2747484	2747485	-0.3744
chr	2747485	2747486	-0.4797
chr	2747486	2747487	-0.5031
chr	2747487	2747488	-0.5499
chr	2747488	2747489	-0.5616
chr	2747489	2747491	-0.5265
chr	2747491	2747492	-0.6084
chr	2747492	2747493	-0.7254
chr	2747493	2747494	-1.0062
chr	2747494	2747495	-0.9594
chr	2747495	2747496	-1.404
chr	2747496	2747497	-3.0537
chr	2747497	2747498	-10.7523
chr	2747498	2747499	-10.8576
chr	2747499	2747500	-12.2148
chr	2747500	2747501	-12.2967
chr	2747501	2747502	-12.8115
chr	2747502	2747507	-12.8583
chr	2747507	2747508	-12.8466
chr	2747508	2747509	-12.7998
chr	2747509	2747511	-12.7764
chr	2747511	2747516	-12.7413
chr	2747516	2747517	-12.7062
chr	2747517	2747518	-11.3841
chr	2747518	2747519	-0.1755
chr	2747519	2747520	-0.1638
chr	2747520	2747530	-0.1404
chr	2747530	2747537	-0.1521
chr	2747537	2747540	-0.1404
chr	2747540	2747542	-0.0351
chr	2747542	2747543	-1.1466
chr	2747543	2747544	-1.2168
chr	2747544	2747545	-1.3572
chr	2747545	2747546	-1.6263
chr	2747546	2747547	-1.638
chr	2747547	2747550	-1.6614
chr	2747550	2747557	-1.6731
chr	2747557	2747558	-1.7316
chr	2747558	2747563	-1.7667
chr	2747563	2747564	-1.7901
chr	2747564	2747566	-1.6731
chr	2747566	2747568	-1.6614
chr	2747568	2747569	-1.638
chr	2747569	2747578	-0.1872
chr	2747578	2747579	-0.1755
chr	2747579	2747585	-0.0936
chr	2747596	2747598	-0.0117
chr	2747598	2747599	-0.0234
chr	2747599	2747601	-0.0468
chr	2747601	2747602	-0.0819
chr	2747602	2747605	-0.1053
chr	2747605	2747607	-0.117
chr	2747607	2747620	-0.1287
chr	2747620	2747621	-0.117
chr	2747621	2747623	-0.0351
chr	2747623	2747631	-0.0117
chr	2747633	2747634	-0.0117
chr	2747634	2747635	-0.0351
chr	2747635	2747636	-0.0585
chr	2747636	2747637	-0.0702
chr	2747637	2747638	-0.1989
chr	2747638	2747642	-0.2106
chr	2747642	2747643	-0.2691
chr	2747643	2747644	-0.3276
chr	2747644	2747646	-0.3393
chr	2747646	2747647	-0.3744
chr	2747647	2747648	-0.8424
chr	2747648	2747653	-0.9126
chr	2747653	2747655	-0.9009
chr	2747655	2747656	-0.8541
chr	2747656	2747657	-0.8307
chr	2747657	2747658	-0.7722
chr	2747658	2747663	-0.7488
chr	2747663	2747665	-0.7371
chr	2747665	2747669	-0.6903
chr	2747669	2747672	-0.0468
chr	2747672	2747673	-0.0351
chr	2747673	2747675	-0.0468
chr	2747675	2747683	-0.0234
chr	2747683	2747684	-0.0351
chr	2747684	2747686	-0.0468
chr	2747686	2747687	-0.0585
chr	2747687	2747688	-0.0702
chr	2747688	2747689	-0.2457
chr	2747689	2747690	-1.3572
chr	2747690	2747691	-2.34
chr	2747691	2747692	-2.8782
chr	2747692	2747693	-3.9429
chr	2747693	2747694	-6.3063
chr	2747694	2747695	-7.8975
chr	2747695	2747696	-7.9092
chr	2747696	2747697	-7.9443
chr	2747697	2747698	-7.956
chr	2747698	2747699	-8.3187
chr	2747699	2747701	-8.4006
chr	2747701	2747706	-8.424
chr	2747706	2747709	-8.4591
chr	2747709	2747710	-8.4123
chr	2747710	2747711	-8.4006
chr	2747711	2747712	-7.8156
chr	2747712	2747714	-7.5816
chr	2747714	2747715	-7.5465
chr	2747715	2747716	-0.1989
chr	2747716	2747717	-0.1755
chr	2747717	2747719	-0.1287
chr	2747719	2747721	-0.1404
chr	2747721	2747722	-0.0936
chr	2747722	2747725	-0.117
chr	2747725	2747726	-0.1404
chr	2747726	2747727	-0.2691
chr	2747727	2747728	-0.4329
chr	2747728	2747729	-0.6786
chr	2747729	2747730	-0.7254
chr	2747730	2747731	-0.7371
chr	2747731	2747732	-0.7488
chr	2747732	2747746	-0.7605
chr	2747746	2747748	-0.7488
chr	2747748	2747749	-0.0819
chr	2747749	2747751	-0.0234
chr	2747776	2747779	-0.0117
chr	2747779	2747780	-0.0234
chr	2747780	2747781	-0.234
chr	2747781	2747782	-0.5031
chr	2747782	2747783	-0.5616
chr	2747783	2747784	-0.6084
chr	2747784	2747785	-0.6318
chr	2747785	2747786	-0.6435
chr	2747786	2747788	-0.6669
chr	2747788	2747790	-0.6786
chr	2747790	2747801	-0.6903
chr	2747801	2747802	-0.6786
chr	2747802	2747806	-0.6669
chr	2747806	2747807	-0.6786
chr	2747807	2747808	-0.0234
chr	2747808	2747809	-0.0468
chr	2747809	2747810	-0.0585
chr	2747810	2747824	-0.0819
chr	2747824	2747829	-0.0702
chr	2747847	2747850	-0.0819
chr	2747850	2747868	-0.0936
chr	2747868	2747873	-0.0351
chr	2747873	2747874	-0.0234
chr	2747894	2747897	-0.0117
chr	2747897	2747898	-0.1053
chr	2747898	2747899	-0.1989
chr	2747899	2747900	-0.2106
chr	2747900	2747901	-0.4797
chr	2747901	2747902	-0.6201
chr	2747902	2747903	-0.7254
chr	2747903	2747904	-0.8307
chr	2747904	2747905	-0.8892
chr	2747905	2747906	-0.936
chr	2747906	2747907	-0.9477
chr	2747907	2747913	-0.9828
chr	2747913	2747914	-0.9945
chr	2747914	2747919	-1.0062
chr	2747919	2747920	-0.7605
chr	2747920	2747921	-0.7254
chr	2747921	2747922	-0.6786
chr	2747922	2747923	-0.5031
chr	2747923	2747924	-0.4563
chr	2747924	2747925	-0.4329
chr	2747925	2747934	-0.0351
chr	2747934	2747935	-0.0234
chr	2747935	2747946	-0.0117
chr	2747946	2747948	-0.0234
chr	2747948	2747950	-0.0468
chr	2747950	2747958	-0.0585
chr	2747958	2747961	-0.0702
chr	2747961	2747962	-2.1996
chr	2747962	2747963	-2.5155
chr	2747963	2747971	-2.574
chr	2747971	2747973	-2.5155
chr	2747973	2747974	-2.5038
chr	2747974	2747982	-2.5155
chr	2747982	2747983	-2.4921
chr	2748013	2748035	-0.0117
chr	2748046	2748059	-0.0117
chr	2748059	2748060	-0.0234
chr	2748060	2748061	-0.117
chr	2748061	2748063	-0.3627
chr	2748063	2748067	-0.4095
chr	2748067	2748075	-0.3978
chr	2748075	2748079	-0.4212
chr	2748079	2748081	-0.4329
chr	2748081	2748082	-0.4563
chr	2748082	2748083	-0.0936
chr	2748083	2748086	-0.117
chr	2748086	2748093	-0.1287
chr	2748093	2748094	-0.1989
chr	2748094	2748095	-5.4288
chr	2748095	2748096	-5.7447
chr	2748096	2748097	-5.8383
chr	2748097	2748098	-5.85
chr	2748098	2748099	-5.8851
chr	2748099	2748100	-5.9085
chr	2748100	2748101	-6.0372
chr	2748101	2748102	-6.0957
chr	2748102	2748103	-6.1308
chr	2748103	2748104	-6.1425
chr	2748104	2748105	-6.1191
chr	2748105	2748108	-6.0957
chr	2748108	2748109	-6.084
chr	2748109	2748111	-6.0957
chr	2748111	2748112	-6.0021
chr	2748112	2748113	-5.9787
chr	2748113	2748114	-5.967
chr	2748114	2748115	-5.8032
chr	2748115	2748116	-0.6669
chr	2748116	2748117	-0.6318
chr	2748117	2748118	-0.6084
chr	2748118	2748119	-0.585
chr	2748119	2748121	-0.3978
chr	2748121	2748122	-0.351
chr	2748122	2748124	-0.1287
chr	2748124	2748144	-0.0117
chr	2748144	2748145	-0.0351
chr	2748145	2748146	-0.0702
chr	2748146	2748147	-0.1053
chr	2748147	2748148	-0.1287
chr	2748148	2748149	-0.234
chr	2748149	2748150	-0.2808
chr	2748150	2748151	-0.7137
chr	2748151	2748152	-2.0709
chr	2748152	2748153	-2.2113
chr	2748153	2748154	-3.2175
chr	2748154	2748155	-3.2877
chr	2748155	2748156	-4.0482
chr	2748156	2748157	-8.7048
chr	2748157	2748158	-10.3896
chr	2748158	2748159	-10.9629
chr	2748159	2748161	-11.2086
chr	2748161	2748162	-11.3958
chr	2748162	2748166	-11.3841
chr	2748166	2748167	-11.3724
chr	2748167	2748168	-11.349
chr	2748168	2748169	-11.2788
chr	2748169	2748170	-11.2554
chr	2748170	2748171	-11.2437
chr	2748171	2748172	-11.232
chr	2748172	2748173	-11.2086
chr	2748173	2748175	-11.0097
chr	2748175	2748177	-10.9395
chr	2748177	2748178	-10.8342
chr	2748178	2748179	-0.0585
chr	2748179	2748184	-0.0234
chr	2748184	2748186	-0.0351
chr	2748186	2748192	-0.0468
chr	2748192	2748200	-0.0702
chr	2748200	2748207	-0.0936
chr	2748207	2748208	-0.0819
chr	2748208	2748214	-0.0936
chr	2748214	2748221	-0.0702
chr	2748221	2748222	-0.0585
chr	2748222	2748223	-0.5967
chr	2748223	2748224	-0.7722
chr	2748224	2748225	-1.0881
chr	2748225	2748226	-1.1232
chr	2748226	2748227	-1.1349
chr	2748227	2748228	-1.0881
chr	2748228	2748230	-1.0998
chr	2748230	2748232	-1.1232
chr	2748232	2748242	-1.1349
chr	2748242	2748243	-1.0998
chr	2748243	2748244	-0.9477
chr	2748244	2748247	-0.3159
chr	2748247	2748249	-0.3276
chr	2748249	2748252	-0.0351
chr	2748252	2748257	-0.0117
chr	2748257	2748260	-0.0819
chr	2748260	2748261	-0.117
chr	2748261	2748272	-0.1287
chr	2748272	2748273	-0.1872
chr	2748273	2748275	-0.2223
chr	2748275	2748277	-0.234
chr	2748277	2748278	-0.1287
chr	2748278	2748279	-0.1521
chr	2748279	2748293	-0.1638
chr	2748293	2748294	-0.1521
chr	2748294	2748296	-0.0702
chr	2748296	2748297	-0.0585
chr	2748297	2748299	-0.0351
chr	2748331	2748359	-0.0117
chr	2748359	2748365	-0.0351
chr	2748365	2748368	-0.0468
chr	2748368	2748381	-0.0585
chr	2748381	2748382	-0.0468
chr	2748382	2748387	-0.0234
chr	2748398	2748399	-0.0117
chr	2748399	2748400	-0.3159
chr	2748400	2748402	-0.3627
chr	2748402	2748403	-0.3744
chr	2748403	2748405	-0.4095
chr	2748405	2748406	-0.4329
chr	2748406	2748407	-0.468
chr	2748407	2748408	-0.5031
chr	2748408	2748409	-0.5148
chr	2748409	2748410	-0.5967
chr	2748410	2748411	-0.6552
chr	2748411	2748412	-1.0647
chr	2748412	2748414	-1.1349
chr	2748414	2748421	-1.1466
chr	2748421	2748422	-0.8892
chr	2748422	2748423	-0.7722
chr	2748423	2748426	-0.7254
chr	2748426	2748431	-0.7137
chr	2748431	2748432	-0.1872
chr	2748432	2748433	-0.0702
chr	2748433	2748436	-0.0936
chr	2748436	2748448	-0.0819
chr	2748448	2748449	-0.0702
chr	2748449	2748453	-0.0468
chr	2748453	2748461	-0.0117
chr	2748490	2748497	-0.0117
chr	2748497	2748498	-0.0351
chr	2748498	2748500	-0.0468
chr	2748500	2748518	-0.0936
chr	2748518	2748519	-0.0585
chr	2748519	2748521	-0.0468
chr	2748521	2748522	-0.0351
chr	2748553	2748554	-0.0234
chr	2748554	2748555	-0.0351
chr	2748555	2748563	-0.0468
chr	2748563	2748566	-0.0585
chr	2748566	2748567	-0.1053
chr	2748567	2748568	-0.1521
chr	2748568	2748575	-0.1755
chr	2748575	2748576	-0.1638
chr	2748576	2748584	-0.1404
chr	2748584	2748588	-0.117
chr	2748588	2748595	-0.0117
chr	2748598	2748601	-0.0117
chr	2748601	2748602	-0.0234
chr	2748602	2748603	-0.0702
chr	2748603	2748604	-0.4212
chr	2748604	2748605	-0.5265
chr	2748605	2748606	-0.6318
chr	2748606	2748607	-0.9009
chr	2748607	2748608	-0.9243
chr	2748608	2748618	-0.936
chr	2748618	2748620	-0.9477
chr	2748620	2748624	-0.9594
chr	2748624	2748625	-0.1404
chr	2748625	2748626	-0.1053
chr	2748626	2748627	-0.0936
chr	2748627	2748629	-0.0819
chr	2748629	2748639	-0.0234
chr	2748645	2748646	-0.0117
chr	2748646	2748651	-0.0234
chr	2748651	2748652	-0.0468
chr	2748652	2748660	-0.0585
chr	2748660	2748661	-0.0702
chr	2748661	2748666	-0.0819
chr	2748666	2748671	-0.0702
chr	2748671	2748675	-0.0351
chr	2748675	2748676	-0.0468
chr	2748676	2748677	-0.1053
chr	2748677	2748678	-0.117
chr	2748678	2748681	-0.1872
chr	2748681	2748684	-0.2106
chr	2748684	2748685	-0.2223
chr	2748685	2748688	-0.2457
chr	2748688	2748689	-0.6201
chr	2748689	2748690	-0.7956
chr	2748690	2748691	-0.8775
chr	2748691	2748692	-0.8892
chr	2748692	2748693	-0.9828
chr	2748693	2748696	-0.9945
chr	2748696	2748699	-1.0062
chr	2748699	2748700	-0.8424
chr	2748700	2748703	-0.7956
chr	2748703	2748708	-0.8073
chr	2748708	2748709	-1.0179
chr	2748709	2748711	-0.3978
chr	2748711	2748712	-0.3861
chr	2748712	2748713	-0.234
chr	2748713	2748716	-0.2457
chr	2748716	2748720	-0.2574
chr	2748720	2748721	-0.351
chr	2748721	2748723	-0.3627
chr	2748723	2748724	-1.0296
chr	2748724	2748726	-1.0764
chr	2748726	2748727	-1.0881
chr	2748727	2748729	-1.0998
chr	2748729	2748732	-1.1115
chr	2748732	2748733	-1.0998
chr	2748733	2748734	-1.053
chr	2748734	2748741	-0.8892
chr	2748741	2748742	-0.6318
chr	2748742	2748743	-0.6201
chr	2748743	2748744	-0.585
chr	2748744	2748745	-0.6201
chr	2748745	2748746	-0.585
chr	2748746	2748747	-0.5616
chr	2748747	2748749	-0.5265
chr	2748749	2748750	-0.3978
chr	2748750	2748751	-0.5499
chr	2748751	2748752	-0.8541
chr	2748752	2748753	-1.2168
chr	2748753	2748760	-1.404
chr	2748760	2748761	-1.3806
chr	2748761	2748762	-1.3689
chr	2748762	2748768	-1.3572
chr	2748768	2748769	-1.287
chr	2748769	2748770	-0.0468
chr	2748770	2748772	-0.0234
chr	2748772	2748775	-0.0117
chr	2748777	2748797	-0.0468
chr	2748797	2748798	-0.0234
chr	2748809	2748810	-0.0117
chr	2748810	2748813	-0.0234
chr	2748813	2748814	-0.0351
chr	2748814	2748826	-0.0468
chr	2748826	2748827	-0.0585
chr	2748827	2748829	-0.0702
chr	2748829	2748830	-0.1287
chr	2748830	2748831	-0.1404
chr	2748831	2748832	-0.1521
chr	2748832	2748833	-0.1404
chr	2748833	2748835	-0.1521
chr	2748835	2748846	-0.1404
chr	2748846	2748849	-0.117
chr	2748849	2748850	-0.1053
chr	2748850	2748851	-0.0936
chr	2748851	2748853	-0.0234
chr	2748853	2748854	-0.0117
chr	2748868	2748869	-0.0351
chr	2748869	2748870	-0.0585
chr	2748870	2748871	-0.1053
chr	2748871	2748872	-0.1287
chr	2748872	2748873	-0.4563
chr	2748873	2748875	-0.468
chr	2748875	2748877	-0.4797
chr	2748877	2748878	-0.5148
chr	2748878	2748880	-0.6552
chr	2748880	2748882	-0.6669
chr	2748882	2748884	-0.7137
chr	2748884	2748885	-0.7722
chr	2748885	2748890	-0.7839
chr	2748890	2748891	-0.7956
chr	2748891	2748892	-0.8775
chr	2748892	2748893	-0.9243
chr	2748893	2748894	-1.0062
chr	2748894	2748895	-0.936
chr	2748895	2748896	-1.0062
chr	2748896	2748899	-1.0413
chr	2748899	2748901	-0.8892
chr	2748901	2748904	-0.8775
chr	2748904	2748906	-0.8892
chr	2748906	2748907	-0.8541
chr	2748907	2748908	-0.8658
chr	2748908	2748909	-0.8775
chr	2748909	2748910	-0.8892
chr	2748910	2748913	-0.9126
chr	2748913	2748916	-0.7371
chr	2748916	2748917	-0.2691
chr	2748917	2748918	-0.468
chr	2748918	2748919	-0.6903
chr	2748919	2748920	-0.8775
chr	2748920	2748921	-3.1941
chr	2748921	2748922	-15.6195
chr	2748922	2748923	-21.9492
chr	2748923	2748924	-23.0607
chr	2748924	2748925	-23.6691
chr	2748925	2748926	-24.219
chr	2748926	2748927	-24.4062
chr	2748927	2748928	-24.921
chr	2748928	2748929	-27.7758
chr	2748929	2748931	-27.9747
chr	2748931	2748932	-27.9864
chr	2748932	2748933	-28.0215
chr	2748933	2748934	-28.0683
chr	2748934	2748935	-28.0917
chr	2748935	2748936	-28.1034
chr	2748936	2748938	-28.0917
chr	2748938	2748940	-27.963
chr	2748940	2748941	-27.9162
chr	2748941	2748942	-27.8694
chr	2748942	2748943	-26.5473
chr	2748943	2748944	-5.3469
chr	2748944	2748946	-4.6449
chr	2748946	2748948	-4.4343
chr	2748948	2748949	-4.3056
chr	2748949	2748950	-4.2822
chr	2748950	2748956	-0.117
chr	2748956	2748961	-0.0819
chr	2748961	2748964	-0.0702
chr	2748964	2748965	-0.0585
chr	2748965	2748978	-0.0117
chr	2748980	2748986	-0.0468
chr	2748986	2748988	-0.0936
chr	2748988	2749000	-0.1053
chr	2749000	2749001	-0.0819
chr	2749001	2749002	-0.1872
chr	2749002	2749003	-0.5265
chr	2749003	2749004	-0.6435
chr	2749004	2749005	-0.9243
chr	2749005	2749006	-1.3104
chr	2749006	2749007	-2.4453
chr	2749007	2749008	-2.7963
chr	2749008	2749009	-3.2175
chr	2749009	2749010	-3.7323
chr	2749010	2749011	-9.6291
chr	2749011	2749012	-10.296
chr	2749012	2749013	-10.6236
chr	2749013	2749014	-10.7055
chr	2749014	2749015	-10.7757
chr	2749015	2749016	-10.9395
chr	2749016	2749017	-10.9863
chr	2749017	2749018	-11.0214
chr	2749018	2749019	-11.0448
chr	2749019	2749020	-11.0799
chr	2749020	2749021	-11.1033
chr	2749021	2749022	-11.115
chr	2749022	2749024	-11.1501
chr	2749024	2749025	-11.0682
chr	2749025	2749026	-11.0331
chr	2749026	2749027	-11.0565
chr	2749027	2749028	-9.4068
chr	2749028	2749030	-8.1783
chr	2749030	2749031	-8.1666
chr	2749031	2749032	-8.1315
chr	2749032	2749033	-0.5148
chr	2749033	2749035	-0.468
chr	2749035	2749037	-0.4329
chr	2749037	2749038	-0.3744
chr	2749038	2749039	-0.3627
chr	2749039	2749040	-0.7605
chr	2749040	2749041	-0.9126
chr	2749041	2749042	-0.9243
chr	2749042	2749043	-0.936
chr	2749043	2749044	-0.9477
chr	2749044	2749045	-0.9828
chr	2749045	2749046	-1.053
chr	2749046	2749047	-2.1177
chr	2749047	2749048	-2.1645
chr	2749048	2749049	-2.9835
chr	2749049	2749050	-5.9085
chr	2749050	2749051	-6.552
chr	2749051	2749052	-7.4529
chr	2749052	2749053	-8.2251
chr	2749053	2749054	-9.4419
chr	2749054	2749055	-9.477
chr	2749055	2749057	-9.5472
chr	2749057	2749058	-9.5589
chr	2749058	2749059	-9.594
chr	2749059	2749060	-9.6174
chr	2749060	2749061	-9.5238
chr	2749061	2749065	-8.9271
chr	2749065	2749066	-8.892
chr	2749066	2749067	-8.9271
chr	2749067	2749068	-8.6346
chr	2749068	2749069	-8.7282
chr	2749069	2749070	-8.8686
chr	2749070	2749071	-5.0661
chr	2749071	2749072	-5.0076
chr	2749072	2749073	-2.5038
chr	2749073	2749074	-4.1067
chr	2749074	2749075	-4.4343
chr	2749075	2749076	-4.5747
chr	2749076	2749078	-5.7564
chr	2749078	2749079	-6.1425
chr	2749079	2749080	-7.5231
chr	2749080	2749081	-7.5816
chr	2749081	2749082	-8.1081
chr	2749082	2749083	-8.1666
chr	2749083	2749085	-8.1783
chr	2749085	2749087	-8.1666
chr	2749087	2749088	-8.19
chr	2749088	2749090	-8.424
chr	2749090	2749091	-8.4123
chr	2749091	2749092	-8.3889
chr	2749092	2749093	-8.0964
chr	2749093	2749094	-7.9794
chr	2749094	2749096	-3.0888
chr	2749096	2749097	-2.9601
chr	2749097	2749098	-2.9718
chr	2749098	2749100	-2.9601
chr	2749100	2749102	-0.8658
chr	2749102	2749103	-0.702
chr	2749103	2749104	-0.3276
chr	2749104	2749107	-0.3042
chr	2749107	2749108	-0.2925
chr	2749108	2749109	-0.2808
chr	2749109	2749110	-0.117
chr	2749110	2749114	-0.0936
chr	2749122	2749124	-0.0117
chr	2749124	2749125	-0.0234
chr	2749125	2749126	-0.2691
chr	2749126	2749127	-0.3042
chr	2749127	2749128	-0.3393
chr	2749128	2749129	-0.351
chr	2749129	2749130	-0.3627
chr	2749130	2749131	-0.3744
chr	2749131	2749132	-0.5265
chr	2749132	2749136	-0.7839
chr	2749136	2749145	-0.8073
chr	2749145	2749146	-0.7956
chr	2749146	2749147	-0.5616
chr	2749147	2749149	-0.5499
chr	2749149	2749151	-0.5382
chr	2749151	2749152	-0.3861
chr	2749152	2749153	-0.3744
chr	2749153	2749154	-0.0468
chr	2749154	2749156	-0.0702
chr	2749156	2749157	-0.0936
chr	2749157	2749158	-0.1404
chr	2749158	2749159	-0.1989
chr	2749159	2749160	-0.234
chr	2749160	2749161	-0.5382
chr	2749161	2749162	-0.6552
chr	2749162	2749163	-0.6669
chr	2749163	2749164	-0.6786
chr	2749164	2749165	-0.702
chr	2749165	2749166	-0.7254
chr	2749166	2749167	-0.7371
chr	2749167	2749168	-0.7839
chr	2749168	2749169	-0.8073
chr	2749169	2749170	-1.0998
chr	2749170	2749171	-1.2285
chr	2749171	2749172	-1.2753
chr	2749172	2749181	-1.2636
chr	2749181	2749182	-0.7488
chr	2749182	2749183	-0.6903
chr	2749183	2749184	-0.7137
chr	2749184	2749185	-0.7254
chr	2749185	2749186	-0.7137
chr	2749186	2749190	-0.6903
chr	2749190	2749191	-0.6786
chr	2749191	2749192	-0.351
chr	2749192	2749193	-0.5967
chr	2749193	2749194	-0.6084
chr	2749194	2749195	-0.6669
chr	2749195	2749196	-0.7839
chr	2749196	2749198	-0.819
chr	2749198	2749199	-0.8424
chr	2749199	2749201	-0.8541
chr	2749201	2749203	-0.819
chr	2749203	2749208	-0.8073
chr	2749208	2749211	-0.7956
chr	2749211	2749212	-0.7605
chr	2749212	2749213	-0.7488
chr	2749213	2749214	-0.4563
chr	2749214	2749218	-0.0936
chr	2749218	2749220	-0.0819
chr	2749220	2749232	-0.0234
chr	2749232	2749235	-0.0351
chr	2749235	2749252	-0.0234
chr	2749252	2749256	-0.0117
chr	2749265	2749266	-0.0117
chr	2749266	2749268	-0.0702
chr	2749268	2749271	-0.0819
chr	2749271	2749286	-0.1287
chr	2749286	2749288	-0.1053
chr	2749288	2749292	-0.0702
chr	2749292	2749293	-0.0819
chr	2749293	2749297	-0.117
chr	2749297	2749300	-0.1287
chr	2749300	2749301	-0.1404
chr	2749301	2749302	-0.2106
chr	2749302	2749303	-0.3276
chr	2749303	2749304	-0.5265
chr	2749304	2749305	-1.5327
chr	2749305	2749306	-7.3359
chr	2749306	2749307	-11.8872
chr	2749307	2749308	-11.9691
chr	2749308	2749309	-12.1446
chr	2749309	2749310	-12.3318
chr	2749310	2749311	-12.6243
chr	2749311	2749313	-12.636
chr	2749313	2749314	-12.5775
chr	2749314	2749315	-12.5658
chr	2749315	2749325	-12.5775
chr	2749325	2749326	-12.5658
chr	2749326	2749327	-12.285
chr	2749327	2749331	-0.0819
chr	2749331	2749332	-0.0702
chr	2749332	2749349	-0.0234
chr	2749368	2749372	-0.0234
chr	2749372	2749389	-0.0351
chr	2749389	2749390	-0.0234
chr	2749393	2749397	-0.0117
chr	2749397	2749402	-0.0234
chr	2749402	2749415	-0.0351
chr	2749415	2749417	-0.0468
chr	2749417	2749419	-0.0234
chr	2749419	2749420	-0.0585
chr	2749420	2749421	-0.0819
chr	2749421	2749422	-0.1989
chr	2749422	2749423	-0.3042
chr	2749423	2749424	-0.4563
chr	2749424	2749425	-1.4157
chr	2749425	2749426	-1.7433
chr	2749426	2749427	-1.755
chr	2749427	2749429	-1.7784
chr	2749429	2749440	-1.7901
chr	2749440	2749442	-1.7784
chr	2749442	2749443	-1.8369
chr	2749443	2749444	-2.0475
chr	2749444	2749445	-2.5155
chr	2749445	2749446	-1.9422
chr	2749446	2749448	-0.8658
chr	2749448	2749465	-0.8775
chr	2749465	2749466	-0.1872
chr	2749466	2749467	-0.3042
chr	2749467	2749468	-0.5733
chr	2749468	2749469	-0.585
chr	2749469	2749470	-0.6084
chr	2749470	2749471	-0.6318
chr	2749471	2749472	-0.6669
chr	2749472	2749473	-0.7254
chr	2749473	2749474	-0.7722
chr	2749474	2749475	-0.8658
chr	2749475	2749476	-0.9009
chr	2749476	2749479	-0.9126
chr	2749479	2749483	-0.9243
chr	2749483	2749485	-0.9126
chr	2749485	2749486	-0.7605
chr	2749486	2749487	-0.7488
chr	2749487	2749489	-0.3159
chr	2749489	2749490	-0.2808
chr	2749490	2749491	-0.2925
chr	2749491	2749492	-0.4329
chr	2749492	2749493	-0.4563
chr	2749493	2749494	-0.4095
chr	2749494	2749495	-0.4563
chr	2749495	2749496	-0.3627
chr	2749496	2749497	-0.5031
chr	2749497	2749498	-0.5967
chr	2749498	2749499	-0.6435
chr	2749499	2749500	-0.7488
chr	2749500	2749501	-0.7605
chr	2749501	2749516	-0.7488
chr	2749516	2749517	-0.6084
chr	2749517	2749519	-0.4914
chr	2749519	2749521	-0.4797
chr	2749521	2749522	-0.0702
chr	2749522	2749523	-0.0936
chr	2749523	2749524	-1.2636
chr	2749524	2749528	-1.3689
chr	2749528	2749529	-1.404
chr	2749529	2749544	-1.4157
chr	2749544	2749545	-1.3806
chr	2749562	2749572	-0.0117
chr	2749572	2749574	-0.0234
chr	2749574	2749581	-0.0702
chr	2749581	2749589	-0.2574
chr	2749589	2749593	-0.2457
chr	2749593	2749594	-0.234
chr	2749594	2749596	-0.2457
chr	2749596	2749602	-0.1989
chr	2749602	2749603	-0.1872
chr	2749603	2749608	-0.0468
chr	2749608	2749610	-0.0351
chr	2749610	2749611	-0.0585
chr	2749611	2749614	-0.1404
chr	2749614	2749616	-0.1638
chr	2749616	2749620	-0.1521
chr	2749620	2749625	-0.1638
chr	2749625	2749628	-0.1521
chr	2749628	2749631	-0.1755
chr	2749631	2749632	-0.1872
chr	2749632	2749633	-0.2925
chr	2749633	2749634	-0.3159
chr	2749634	2749640	-0.3393
chr	2749640	2749646	-0.3159
chr	2749646	2749650	-0.2106
chr	2749650	2749651	-0.1638
chr	2749651	2749652	-0.1521
chr	2749652	2749653	-0.1404
chr	2749653	2749654	-0.0117
chr	2749662	2749682	-0.0117
chr	2749690	2749691	-0.0234
chr	2749691	2749692	-0.1521
chr	2749692	2749693	-0.2925
chr	2749693	2749694	-0.3276
chr	2749694	2749695	-0.351
chr	2749695	2749696	-0.3861
chr	2749696	2749712	-0.3978
chr	2749712	2749713	-0.3861
chr	2749713	2749714	-0.0819
chr	2749714	2749716	-0.0702
chr	2749716	2749717	-0.0468
chr	2749717	2749718	-0.0234
chr	2749718	2749720	-0.0117
chr	2749893	2749896	-0.0351
chr	2749896	2749914	-0.0468
chr	2749914	2749921	-0.0117
chr	2749929	2749942	-0.0117
chr	2749942	2749943	-0.0585
chr	2749943	2749944	-0.0819
chr	2749944	2749950	-0.117
chr	2749950	2749964	-0.1521
chr	2749964	2749965	-0.0585
chr	2749965	2749971	-0.0468
chr	2749971	2749972	-0.0234
chr	2749975	2749976	-0.0117
chr	2749976	2749977	-0.1053
chr	2749977	2749995	-0.1989
chr	2749995	2749996	-0.2106
chr	2749996	2749998	-0.2457
chr	2749998	2749999	-0.0936
chr	2749999	2750020	-0.117
chr	2750024	2750025	-0.1404
chr	2750025	2750026	-0.1755
chr	2750026	2750027	-0.2457
chr	2750027	2750036	-0.2574
chr	2750036	2750046	-0.2691
chr	2750046	2750047	-0.0234
chr	2750047	2750057	-0.0117
chr	2750071	2750091	-0.0234
chr	2750091	2750092	-0.0468
chr	2750092	2750095	-0.0234
chr	2750095	2750101	-0.0351
chr	2750101	2750103	-0.1287
chr	2750103	2750109	-0.1989
chr	2750109	2750110	-0.2106
chr	2750110	2750111	-0.234
chr	2750111	2750112	-0.2925
chr	2750112	2750113	-0.3042
chr	2750113	2750114	-0.6201
chr	2750114	2750115	-0.6318
chr	2750115	2750116	-0.6435
chr	2750116	2750118	-0.6318
chr	2750118	2750123	-0.6435
chr	2750123	2750124	-0.6084
chr	2750124	2750133	-0.4797
chr	2750133	2750134	-0.3042
chr	2750134	2750135	-0.2925
chr	2750163	2750184	-0.0117
chr	2750187	2750190	-0.0117
chr	2750190	2750191	-0.0351
chr	2750191	2750192	-0.0585
chr	2750192	2750193	-0.117
chr	2750193	2750194	-0.5382
chr	2750194	2750195	-0.5733
chr	2750195	2750212	-0.585
chr	2750212	2750214	-0.5265
chr	2750214	2750215	-0.1287
chr	2750242	2750268	-0.0234
chr	2750311	2750312	-0.0702
chr	2750312	2750313	-0.0819
chr	2750313	2750314	-0.1404
chr	2750314	2750315	-0.8073
chr	2750315	2750316	-1.0647
chr	2750316	2750317	-1.6263
chr	2750317	2750318	-1.9071
chr	2750318	2750319	-1.9305
chr	2750319	2750320	-2.0007
chr	2750320	2750328	-2.0124
chr	2750328	2750331	-2.0241
chr	2750331	2750336	-2.0124
chr	2750336	2750338	-0.0468
chr	2750338	2750343	-0.0234
chr	2750343	2750349	-0.0117
chr	2750349	2750353	-0.0468
chr	2750353	2750354	-0.1989
chr	2750354	2750370	-0.234
chr	2750370	2750373	-0.2106
chr	2750373	2750374	-0.1872
chr	2750374	2750375	-0.1638
chr	2750375	2750391	-0.0117
chr	2750461	2750483	-0.0234
chr	2750486	2750517	-0.0117
chr	2750517	2750524	-0.0234
chr	2750524	2750543	-0.0351
chr	2750543	2750547	-0.0117
chr	2750653	2750654	-0.0117
chr	2750654	2750656	-0.0351
chr	2750656	2750659	-0.0468
chr	2750659	2750662	-0.0585
chr	2750662	2750674	-0.0702
chr	2750674	2750676	-0.0585
chr	2750676	2750678	-0.0351
chr	2750678	2750683	-0.0234
chr	2750714	2750736	-0.0117
chr	2750756	2750761	-0.0117
chr	2750761	2750763	-0.0468
chr	2750763	2750764	-0.0585
chr	2750764	2750765	-0.0702
chr	2750765	2750781	-0.0819
chr	2750781	2750782	-0.0585
chr	2750782	2750783	-0.0468
chr	2750783	2750785	-0.0585
chr	2750785	2750804	-0.0234
chr	2750816	2750817	-0.0234
chr	2750817	2750818	-0.0702
chr	2750818	2750819	-0.0936
chr	2750819	2750820	-0.117
chr	2750820	2750822	-0.1287
chr	2750822	2750823	-0.1404
chr	2750823	2750836	-0.1989
chr	2750836	2750840	-0.2106
chr	2750840	2750841	-0.117
chr	2750841	2750842	-0.1287
chr	2750842	2750843	-0.0936
chr	2750843	2750845	-0.2223
chr	2750845	2750846	-0.5265
chr	2750846	2750847	-0.585
chr	2750847	2750848	-0.6435
chr	2750848	2750850	-0.7254
chr	2750850	2750851	-0.7488
chr	2750851	2750866	-0.7956
chr	2750866	2750867	-0.7839
chr	2750951	2750965	-0.0117
chr	2750965	2750966	-0.0234
chr	2750966	2750968	-0.0351
chr	2750968	2750973	-0.0585
chr	2750973	2750974	-0.0468
chr	2750974	2750996	-0.1053
chr	2751011	2751012	-0.0117
chr	2751012	2751013	-0.0585
chr	2751013	2751015	-0.1053
chr	2751015	2751017	-0.117
chr	2751017	2751021	-0.1989
chr	2751021	2751022	-0.2106
chr	2751022	2751023	-0.2223
chr	2751023	2751024	-0.234
chr	2751024	2751025	-1.1349
chr	2751025	2751026	-1.5327
chr	2751026	2751027	-1.5444
chr	2751027	2751028	-1.5795
chr	2751028	2751030	-1.5912
chr	2751030	2751033	-1.6029
chr	2751033	2751034	-1.5912
chr	2751034	2751036	-1.5327
chr	2751036	2751045	-1.404
chr	2751045	2751046	-1.1934
chr	2751058	2751060	-0.0234
chr	2751060	2751062	-0.0819
chr	2751062	2751082	-0.0936
chr	2751095	2751097	-0.0117
chr	2751097	2751098	-0.0234
chr	2751098	2751099	-0.1053
chr	2751099	2751100	-0.3042
chr	2751100	2751103	-0.3393
chr	2751103	2751105	-0.351
chr	2751105	2751106	-0.3627
chr	2751106	2751109	-0.3744
chr	2751109	2751110	-0.3861
chr	2751110	2751111	-0.3978
chr	2751111	2751112	-0.4212
chr	2751112	2751113	-0.4329
chr	2751113	2751114	-0.4446
chr	2751114	2751115	-0.4563
chr	2751115	2751117	-0.468
chr	2751117	2751118	-0.4797
chr	2751118	2751120	-0.4914
chr	2751120	2751121	-0.2457
chr	2751121	2751122	-0.2574
chr	2751122	2751123	-0.5382
chr	2751123	2751125	-0.5499
chr	2751125	2751127	-0.585
chr	2751127	2751132	-0.6084
chr	2751132	2751133	-0.5382
chr	2751133	2751138	-0.5265
chr	2751138	2751139	-0.5148
chr	2751139	2751143	-0.5031
chr	2751143	2751144	-0.4914
chr	2751144	2751145	-0.1638
chr	2751145	2751147	-0.1755
chr	2751147	2751148	-0.1872
chr	2751148	2751149	-0.1989
chr	2751149	2751150	-0.1872
chr	2751150	2751159	-0.2106
chr	2751159	2751160	-0.2223
chr	2751160	2751163	-0.1989
chr	2751163	2751165	-0.2457
chr	2751165	2751166	-0.1521
chr	2751166	2751168	-0.0702
chr	2751168	2751178	-0.0585
chr	2751178	2751184	-0.0468
chr	2751184	2751185	-0.0351
chr	2751185	2751186	-0.0117
chr	2751186	2751204	-0.0234
chr	2751204	2751206	-0.0117
chr	2751206	2751207	-0.0234
chr	2751207	2751208	-0.0585
chr	2751208	2751210	-0.0936
chr	2751210	2751211	-0.117
chr	2751211	2751214	-0.3042
chr	2751214	2751218	-0.3159
chr	2751218	2751220	-0.3276
chr	2751220	2751221	-0.3393
chr	2751221	2751222	-0.351
chr	2751222	2751224	-0.3627
chr	2751224	2751231	-0.3744
chr	2751231	2751234	-0.1053
chr	2751234	2751237	-0.0936
chr	2751237	2751239	-0.1053
chr	2751239	2751241	-0.117
chr	2751241	2751243	-0.0702
chr	2751243	2751248	-0.0585
chr	2751248	2751255	-0.0702
chr	2751255	2751256	-0.0819
chr	2751256	2751257	-0.0936
chr	2751257	2751258	-0.117
chr	2751258	2751262	-0.0819
chr	2751262	2751270	-0.0585
chr	2751270	2751275	-0.0468
chr	2751275	2751278	-0.0234
chr	2751278	2751279	-0.0585
chr	2751279	2751282	-0.0702
chr	2751282	2751284	-0.0819
chr	2751284	2751285	-0.1053
chr	2751285	2751287	-0.117
chr	2751287	2751293	-0.1287
chr	2751293	2751294	-0.1404
chr	2751294	2751295	-0.6435
chr	2751295	2751296	-0.9711
chr	2751296	2751297	-0.9945
chr	2751297	2751298	-1.0764
chr	2751298	2751299	-1.0881
chr	2751299	2751300	-1.0998
chr	2751300	2751302	-1.0413
chr	2751302	2751303	-1.0296
chr	2751303	2751304	-1.0179
chr	2751304	2751305	-0.9945
chr	2751305	2751313	-0.9828
chr	2751313	2751315	-0.9711
chr	2751315	2751316	-0.1053
chr	2751316	2751318	-0.0585
chr	2751318	2751319	-0.0234
chr	2751364	2751383	-0.0351
chr	2751391	2751392	-0.0117
chr	2751392	2751395	-0.0351
chr	2751395	2751396	-0.0585
chr	2751396	2751399	-0.0702
chr	2751399	2751404	-0.0819
chr	2751404	2751414	-0.0936
chr	2751414	2751415	-0.0585
chr	2751415	2751436	-0.0234
chr	2751436	2751438	-0.0117
chr	2751511	2751519	-0.0117
chr	2751519	2751521	-0.0351
chr	2751521	2751533	-0.0468
chr	2751533	2751540	-0.0351
chr	2751577	2751589	-0.0117
chr	2751589	2751604	-0.0234
chr	2751604	2751612	-0.0117
chr	2751666	2751687	-0.0117
chr	2751689	2751693	-0.0117
chr	2751693	2751698	-0.0234
chr	2751698	2751710	-0.0351
chr	2751710	2751713	-0.0234
chr	2751713	2751716	-0.0117
chr	2751727	2751748	-0.0117
chr	2751793	2751797	-0.0117
chr	2751797	2751798	-0.0936
chr	2751798	2751801	-0.117
chr	2751801	2751802	-0.1287
chr	2751802	2751804	-0.1638
chr	2751804	2751812	-0.1755
chr	2751812	2751818	-0.1872
chr	2751818	2751819	-0.1755
chr	2751819	2751820	-0.0702
chr	2751820	2751823	-0.0585
chr	2751823	2751824	-0.0351
chr	2751824	2751829	-0.0234
chr	2751829	2751830	-0.0117
chr	2751843	2751846	-0.0117
chr	2751846	2751847	-0.0819
chr	2751847	2751848	-0.0936
chr	2751848	2751849	-0.1521
chr	2751849	2751850	-0.1989
chr	2751850	2751851	-1.287
chr	2751851	2751852	-1.4391
chr	2751852	2751853	-1.5561
chr	2751853	2751857	-1.6497
chr	2751857	2751869	-1.6614
chr	2751869	2751870	-1.6263
chr	2751870	2751871	-1.6146
chr	2751871	2751872	-1.17
chr	2751872	2751874	-0.3861
chr	2751874	2751875	-0.0819
chr	2751875	2751876	-0.0702
chr	2751876	2751878	-0.0351
chr	2751878	2751888	-0.0234
chr	2751888	2751889	-0.117
chr	2751889	2751891	-0.1989
chr	2751891	2751894	-0.2106
chr	2751894	2751901	-0.1872
chr	2751901	2751902	-0.1755
chr	2751902	2751908	-0.1872
chr	2751908	2751910	-0.1989
chr	2751910	2751911	-0.1053
chr	2751911	2751912	-0.2574
chr	2751912	2751913	-0.2808
chr	2751913	2751930	-0.3042
chr	2751930	2751932	-0.2574
chr	2751932	2751933	-0.1638
chr	2751933	2751935	-0.0819
chr	2751935	2751937	-0.0702
chr	2751937	2751938	-0.0351
chr	2751938	2751939	-0.0468
chr	2751939	2751940	-0.0936
chr	2751940	2751942	-0.1053
chr	2751942	2751943	-0.6201
chr	2751943	2751944	-3.4281
chr	2751944	2751945	-3.4515
chr	2751945	2751946	-3.5451
chr	2751946	2751947	-3.5919
chr	2751947	2751951	-3.6504
chr	2751951	2751957	-3.6387
chr	2751957	2751963	-3.6153
chr	2751963	2751964	-3.6036
chr	2751964	2751966	-0.2691
chr	2751966	2751967	-0.1404
chr	2751967	2751968	-0.0468
chr	2751968	2751970	-0.0351
chr	2752062	2752072	-0.0117
chr	2752072	2752073	-0.0351
chr	2752073	2752074	-0.1404
chr	2752074	2752075	-2.7963
chr	2752075	2752076	-3.3813
chr	2752076	2752077	-4.1418
chr	2752077	2752078	-4.1769
chr	2752078	2752079	-4.3173
chr	2752079	2752080	-4.3407
chr	2752080	2752086	-4.3524
chr	2752086	2752093	-4.3641
chr	2752093	2752094	-4.6098
chr	2752094	2752095	-5.1012
chr	2752095	2752096	-5.265
chr	2752096	2752097	-1.9656
chr	2752097	2752098	-8.9739
chr	2752098	2752099	-9.7227
chr	2752099	2752100	-9.7461
chr	2752100	2752101	-10.0152
chr	2752101	2752108	-10.0737
chr	2752108	2752110	-10.1205
chr	2752110	2752112	-10.1322
chr	2752112	2752113	-10.1205
chr	2752113	2752114	-10.1322
chr	2752114	2752115	-10.0035
chr	2752115	2752116	-10.0152
chr	2752116	2752117	-9.9918
chr	2752117	2752118	-9.9684
chr	2752118	2752120	-0.234
chr	2752120	2752121	-0.1755
chr	2752121	2752122	-0.1287
chr	2752122	2752129	-0.0936
chr	2752129	2752130	-0.0585
chr	2752130	2752131	-0.0702
chr	2752131	2752132	-0.1053
chr	2752132	2752133	-0.1638
chr	2752133	2752134	-0.1755
chr	2752134	2752135	-0.1872
chr	2752135	2752136	-0.1989
chr	2752136	2752138	-0.1404
chr	2752138	2752153	-0.1521
chr	2752153	2752157	-0.0234
chr	2752157	2752159	-0.0117
chr	2752177	2752180	-0.0351
chr	2752180	2752198	-0.0468
chr	2752201	2752202	-0.0702
chr	2752202	2752203	-0.0936
chr	2752203	2752217	-0.1053
chr	2752217	2752218	-0.117
chr	2752218	2752222	-0.1287
chr	2752222	2752223	-0.0702
chr	2752223	2752224	-0.1053
chr	2752224	2752225	-0.117
chr	2752225	2752239	-0.1404
chr	2752239	2752241	-0.1638
chr	2752241	2752244	-0.1755
chr	2752244	2752248	-0.0819
chr	2752248	2752262	-0.0351
chr	2752274	2752284	-0.0117
chr	2752284	2752286	-0.0234
chr	2752286	2752287	-0.3627
chr	2752287	2752288	-0.3978
chr	2752288	2752307	-0.468
chr	2752307	2752308	-0.3627
chr	2752308	2752309	-0.0234
chr	2752309	2752310	-0.0117
chr	2752431	2752432	-0.0234
chr	2752432	2752434	-0.0351
chr	2752434	2752435	-0.0468
chr	2752435	2752436	-0.0585
chr	2752436	2752437	-0.0702
chr	2752437	2752438	-0.0936
chr	2752438	2752439	-0.3393
chr	2752439	2752440	-0.3744
chr	2752440	2752441	-1.3338
chr	2752441	2752442	-1.5795
chr	2752442	2752444	-2.106
chr	2752444	2752445	-2.1411
chr	2752445	2752446	-2.3868
chr	2752446	2752447	-2.4687
chr	2752447	2752449	-2.7612
chr	2752449	2752450	-2.7846
chr	2752450	2752451	-4.0482
chr	2752451	2752452	-4.1184
chr	2752452	2752453	-10.9161
chr	2752453	2752454	-13.8879
chr	2752454	2752456	-14.4495
chr	2752456	2752457	-14.4963
chr	2752457	2752459	-14.5899
chr	2752459	2752462	-14.157
chr	2752462	2752464	-13.1625
chr	2752464	2752466	-12.6711
chr	2752466	2752467	-12.1446
chr	2752467	2752469	-12.0042
chr	2752469	2752472	-12.0159
chr	2752472	2752473	-12.0042
chr	2752473	2752474	-11.0331
chr	2752474	2752476	-0.4563
chr	2752476	2752477	-0.4329
chr	2752477	2752481	-0.1989
chr	2752481	2752484	-0.0936
chr	2752484	2752489	-0.0819
chr	2752489	2752493	-0.0936
chr	2752493	2752495	-0.0702
chr	2752495	2752497	-0.0468
chr	2752497	2752498	-0.0585
chr	2752498	2752510	-0.0819
chr	2752510	2752517	-0.0702
chr	2752517	2752519	-0.0351
chr	2752519	2752521	-0.0117
chr	2752533	2752534	-0.0117
chr	2752534	2752536	-0.0468
chr	2752536	2752537	-0.1287
chr	2752537	2752555	-0.1404
chr	2752555	2752557	-0.0936
chr	2752557	2752558	-0.0702
chr	2752558	2752563	-0.0117
chr	2752564	2752574	-0.0117
chr	2752574	2752580	-0.0234
chr	2752580	2752581	-0.0351
chr	2752581	2752582	-0.1404
chr	2752582	2752583	-0.4446
chr	2752583	2752584	-0.5148
chr	2752584	2752585	-2.6793
chr	2752585	2752586	-3.6387
chr	2752586	2752587	-3.8844
chr	2752587	2752588	-4.0599
chr	2752588	2752589	-4.2471
chr	2752589	2752590	-4.4109
chr	2752590	2752591	-4.4343
chr	2752591	2752592	-4.446
chr	2752592	2752594	-4.4811
chr	2752594	2752595	-4.5513
chr	2752595	2752596	-4.563
chr	2752596	2752597	-4.5513
chr	2752597	2752599	-4.563
chr	2752599	2752600	-4.5396
chr	2752600	2752601	-4.563
chr	2752601	2752602	-4.68
chr	2752602	2752603	-4.8204
chr	2752603	2752604	-4.9725
chr	2752604	2752606	-5.0193
chr	2752606	2752607	-4.5162
chr	2752607	2752608	-4.7268
chr	2752608	2752609	-4.8204
chr	2752609	2752610	-4.8555
chr	2752610	2752611	-4.8438
chr	2752611	2752616	-4.8321
chr	2752616	2752626	-4.5864
chr	2752626	2752627	-3.4047
chr	2752627	2752628	-0.3861
chr	2752628	2752632	-0.0117
chr	2752641	2752664	-0.0117
chr	2752691	2752692	-0.0468
chr	2752692	2752693	-0.3042
chr	2752693	2752695	-0.3276
chr	2752695	2752696	-0.468
chr	2752696	2752697	-3.0069
chr	2752697	2752698	-3.6972
chr	2752698	2752699	-5.9904
chr	2752699	2752700	-6.2595
chr	2752700	2752701	-6.4584
chr	2752701	2752702	-6.669
chr	2752702	2752703	-6.7392
chr	2752703	2752704	-6.7509
chr	2752704	2752707	-6.7743
chr	2752707	2752709	-6.8211
chr	2752709	2752710	-6.8445
chr	2752710	2752711	-6.8913
chr	2752711	2752712	-6.9147
chr	2752712	2752714	-6.9264
chr	2752714	2752715	-6.9381
chr	2752715	2752716	-6.9498
chr	2752716	2752718	-6.9615
chr	2752718	2752719	-6.9498
chr	2752719	2752720	-0.3744
chr	2752720	2752721	-0.3627
chr	2752721	2752722	-0.3861
chr	2752722	2752723	-0.4095
chr	2752723	2752726	-0.3744
chr	2752726	2752728	-0.351
chr	2752728	2752731	-0.3627
chr	2752731	2752732	-0.3042
chr	2752732	2752736	-0.2925
chr	2752736	2752737	-0.2808
chr	2752737	2752740	-0.2106
chr	2752740	2752741	-0.1989
chr	2752741	2752742	-0.1872
chr	2752742	2752744	-0.1053
chr	2752744	2752747	-0.0936
chr	2752747	2752748	-0.0585
chr	2752748	2752752	-0.0351
chr	2752752	2752753	-0.0234
chr	2752753	2752759	-0.0117
chr	2752808	2752809	-0.0117
chr	2752809	2752810	-0.0585
chr	2752810	2752811	-0.0702
chr	2752811	2752822	-0.1872
chr	2752822	2752830	-0.2223
chr	2752830	2752831	-0.1755
chr	2752831	2752832	-0.1521
chr	2752832	2752843	-0.0468
chr	2752843	2752854	-0.0351
chr	2752854	2752865	-0.0468
chr	2752865	2752872	-0.0117
chr	2752888	2752890	-0.0117
chr	2752890	2752892	-0.0234
chr	2752892	2752893	-0.0351
chr	2752893	2752895	-0.1053
chr	2752895	2752896	-0.117
chr	2752896	2752897	-0.1521
chr	2752897	2752898	-0.2457
chr	2752898	2752899	-0.2808
chr	2752899	2752900	-0.3159
chr	2752900	2752909	-0.3276
chr	2752909	2752914	-0.3159
chr	2752914	2752918	-0.3042
chr	2752918	2752919	-0.0351
chr	2752919	2752933	-0.0234
chr	2752933	2752934	-0.0351
chr	2752934	2752935	-0.0468
chr	2752935	2752937	-0.0702
chr	2752937	2752938	-0.0819
chr	2752938	2752939	-0.1053
chr	2752939	2752940	-0.8073
chr	2752940	2752941	-0.819
chr	2752941	2752942	-0.9243
chr	2752942	2752944	-0.936
chr	2752944	2752945	-0.9711
chr	2752945	2752949	-0.9828
chr	2752949	2752954	-0.9945
chr	2752954	2752958	-0.9711
chr	2752958	2752959	-0.9594
chr	2752959	2752960	-0.9477
chr	2752960	2752961	-0.7371
chr	2752961	2752962	-0.7722
chr	2752962	2752963	-0.7488
chr	2752963	2752965	-0.7722
chr	2752965	2752966	-0.7488
chr	2752966	2752967	-2.2464
chr	2752967	2752968	-5.0076
chr	2752968	2752969	-5.0427
chr	2752969	2752971	-5.0544
chr	2752971	2752982	-5.0661
chr	2752982	2752987	-4.446
chr	2752987	2752988	-3.9546
chr	2753009	2753011	-0.0234
chr	2753011	2753012	-0.0468
chr	2753012	2753033	-0.0819
chr	2753063	2753066	-0.0117
chr	2753066	2753068	-0.0234
chr	2753068	2753073	-0.0936
chr	2753073	2753075	-0.1053
chr	2753075	2753077	-0.1287
chr	2753077	2753081	-0.1521
chr	2753081	2753083	-0.1872
chr	2753083	2753084	-0.2574
chr	2753084	2753085	-0.2457
chr	2753085	2753086	-0.2691
chr	2753086	2753087	-0.3042
chr	2753087	2753089	-0.4095
chr	2753089	2753090	-0.3744
chr	2753090	2753096	-0.4212
chr	2753096	2753099	-0.3861
chr	2753099	2753106	-0.3744
chr	2753106	2753108	-0.351
chr	2753108	2753109	-0.234
chr	2753130	2753144	-0.0117
chr	2753144	2753146	-0.0702
chr	2753146	2753149	-0.0819
chr	2753149	2753150	-0.1638
chr	2753150	2753151	-0.1755
chr	2753151	2753156	-0.2106
chr	2753156	2753157	-0.2457
chr	2753157	2753165	-0.2574
chr	2753165	2753166	-0.2223
chr	2753166	2753168	-0.2106
chr	2753168	2753170	-0.1989
chr	2753170	2753171	-0.1521
chr	2753171	2753172	-0.1053
chr	2753172	2753176	-0.0702
chr	2753176	2753177	-0.0585
chr	2753177	2753178	-0.0468
chr	2753178	2753182	-0.0117
chr	2753182	2753190	-0.0234
chr	2753190	2753198	-0.0117
chr	2753213	2753230	-0.0117
chr	2753247	2753250	-0.0234
chr	2753250	2753269	-0.0351
chr	2753337	2753340	-0.0117
chr	2753340	2753341	-0.0234
chr	2753341	2753342	-0.1404
chr	2753342	2753343	-0.5499
chr	2753343	2753346	-0.5616
chr	2753346	2753362	-0.5733
chr	2753362	2753363	-0.5148
chr	2753363	2753365	-0.0234
chr	2753365	2753368	-0.0117
chr	2753409	2753419	-0.0117
chr	2753419	2753422	-0.0351
chr	2753422	2753431	-0.0468
chr	2753431	2753439	-0.0351
chr	2753439	2753442	-0.0468
chr	2753442	2753443	-0.0702
chr	2753443	2753444	-0.0819
chr	2753444	2753446	-0.1287
chr	2753446	2753461	-0.1404
chr	2753461	2753463	-0.1287
chr	2753463	2753465	-0.117
chr	2753465	2753467	-0.0234
chr	2753467	2753469	-0.0351
chr	2753469	2753470	-0.0234
chr	2753470	2753488	-0.0117
chr	2753560	2753561	-0.0117
chr	2753561	2753565	-0.0234
chr	2753565	2753566	-0.0351
chr	2753566	2753583	-0.1521
chr	2753583	2753585	-0.1287
chr	2753585	2753587	-0.117
chr	2753600	2753601	-0.0117
chr	2753601	2753626	-0.0234
chr	2753642	2753643	-0.0117
chr	2753643	2753645	-0.0468
chr	2753645	2753655	-0.0585
chr	2753655	2753657	-0.0702
chr	2753657	2753660	-0.1053
chr	2753660	2753661	-0.1287
chr	2753661	2753662	-0.2808
chr	2753662	2753665	-0.3276
chr	2753665	2753667	-0.3042
chr	2753667	2753679	-0.2925
chr	2753679	2753681	-0.2457
chr	2753681	2753682	-0.1404
chr	2753682	2753683	-0.0351
chr	2753721	2753736	-0.0117
chr	2753736	2753737	-0.0468
chr	2753737	2753743	-0.0936
chr	2753743	2753744	-0.1053
chr	2753744	2753756	-0.117
chr	2753756	2753757	-0.0936
chr	2753757	2753758	-0.117
chr	2753758	2753764	-0.0585
chr	2753764	2753776	-0.0234
chr	2753776	2753778	-0.0117
chr	2753867	2753869	-0.0234
chr	2753869	2753887	-0.0351
chr	2753887	2753891	-0.0117
chr	2753939	2753951	-0.0117
chr	2753951	2753952	-0.0234
chr	2753952	2753961	-0.0351
chr	2753961	2753972	-0.0234
chr	2753972	2753975	-0.0117
chr	2754019	2754020	-0.1755
chr	2754020	2754039	-0.1872
chr	2754039	2754040	-0.1638
chr	2754164	2754166	-0.0117
chr	2754166	2754188	-0.0234
chr	2754189	2754190	-0.0117
chr	2754190	2754211	-0.0234
chr	2754250	2754251	-0.0351
chr	2754251	2754252	-0.0468
chr	2754252	2754253	-0.0936
chr	2754253	2754254	-0.234
chr	2754254	2754255	-0.2574
chr	2754255	2754257	-0.3159
chr	2754257	2754258	-0.5733
chr	2754258	2754259	-0.585
chr	2754259	2754260	-0.6201
chr	2754260	2754268	-0.6552
chr	2754268	2754273	-0.6669
chr	2754273	2754274	-0.6084
chr	2754274	2754275	-0.4095
chr	2754275	2754276	-0.3978
chr	2754276	2754277	-0.3861
chr	2754277	2754278	-0.3159
chr	2754278	2754279	-0.1521
chr	2754279	2754282	-0.0234
chr	2754282	2754288	-0.0117
chr	2754346	2754347	-0.0234
chr	2754347	2754348	-0.0351
chr	2754348	2754350	-0.0468
chr	2754350	2754352	-0.0585
chr	2754352	2754354	-0.0702
chr	2754354	2754355	-0.0819
chr	2754355	2754357	-0.0936
chr	2754357	2754358	-0.1404
chr	2754358	2754359	-0.1521
chr	2754359	2754360	-0.1989
chr	2754360	2754361	-0.3861
chr	2754361	2754362	-0.6435
chr	2754362	2754363	-4.212
chr	2754363	2754364	-4.2822
chr	2754364	2754365	-4.3407
chr	2754365	2754366	-4.4343
chr	2754366	2754367	-4.5162
chr	2754367	2754368	-4.563
chr	2754368	2754369	-4.5396
chr	2754369	2754372	-4.5279
chr	2754372	2754379	-4.5162
chr	2754379	2754380	-4.3992
chr	2754380	2754381	-4.3758
chr	2754381	2754382	-4.3524
chr	2754382	2754383	-4.3407
chr	2754383	2754384	-4.329
chr	2754384	2754385	-0.1989
chr	2754385	2754386	-0.0702
chr	2754386	2754389	-0.0351
chr	2754434	2754455	-0.0117
chr	2754498	2754502	-0.0117
chr	2754502	2754504	-0.0468
chr	2754504	2754505	-0.0585
chr	2754505	2754506	-0.0702
chr	2754506	2754522	-0.0819
chr	2754522	2754525	-0.0468
chr	2754525	2754528	-0.0351
chr	2754528	2754529	-0.0117
chr	2754529	2754533	-0.0351
chr	2754533	2754543	-0.0585
chr	2754543	2754544	-0.0702
chr	2754544	2754545	-0.0936
chr	2754545	2754546	-0.1053
chr	2754546	2754551	-0.0936
chr	2754551	2754557	-0.0468
chr	2754557	2754558	-0.0702
chr	2754558	2754566	-0.0936
chr	2754566	2754579	-0.0702
chr	2754579	2754586	-0.0234
chr	2754586	2754588	-0.0117
chr	2754632	2754649	-0.0117
chr	2754661	2754663	-0.0351
chr	2754663	2754664	-0.117
chr	2754664	2754665	-0.1872
chr	2754665	2754680	-0.1989
chr	2754680	2754682	-0.2223
chr	2754682	2754684	-0.1755
chr	2754684	2754685	-0.1521
chr	2754685	2754690	-0.0351
chr	2754690	2754698	-0.0468
chr	2754698	2754702	-0.0234
chr	2754702	2754712	-0.0117
chr	2754722	2754724	-0.0117
chr	2754724	2754727	-0.0351
chr	2754727	2754728	-1.0647
chr	2754728	2754746	-1.0881
chr	2754746	2754749	-1.0764
chr	2754834	2754843	-0.0117
chr	2754843	2754848	-0.0234
chr	2754848	2754856	-0.0351
chr	2754856	2754865	-0.0234
chr	2754865	2754868	-0.0117
chr	2754903	2754906	-0.0117
chr	2754906	2754907	-0.0819
chr	2754907	2754908	-0.2223
chr	2754908	2754909	-0.3042
chr	2754909	2754923	-0.3276
chr	2754923	2754927	-0.3159
chr	2754927	2754928	-0.3042
chr	2754928	2754929	-0.0468
chr	2755034	2755055	-0.0117
chr	2755058	2755061	-0.0117
chr	2755061	2755068	-0.0702
chr	2755068	2755077	-0.0819
chr	2755077	2755082	-0.0702
chr	2755082	2755086	-0.0117
chr	2755086	2755089	-0.0234
chr	2755089	2755108	-0.0117
chr	2755153	2755184	-0.0117
chr	2755191	2755196	-0.0117
chr	2755196	2755197	-0.0702
chr	2755197	2755198	-0.4095
chr	2755198	2755199	-0.4797
chr	2755199	2755200	-0.6435
chr	2755200	2755202	-0.7254
chr	2755202	2755207	-0.8073
chr	2755207	2755219	-0.819
chr	2755219	2755222	-0.3627
chr	2755222	2755223	-0.351
chr	2755223	2755224	-0.3159
chr	2755224	2755225	-0.0234
chr	2755237	2755239	-0.0234
chr	2755239	2755242	-0.0468
chr	2755242	2755264	-0.0585
chr	2755271	2755272	-0.0117
chr	2755272	2755274	-0.0234
chr	2755274	2755277	-0.0702
chr	2755277	2755278	-0.0936
chr	2755278	2755279	-0.5148
chr	2755279	2755280	-0.5967
chr	2755280	2755281	-0.7137
chr	2755281	2755282	-0.7254
chr	2755282	2755283	-0.7371
chr	2755283	2755295	-0.7605
chr	2755295	2755296	-0.7488
chr	2755296	2755298	-0.702
chr	2755298	2755300	-0.3159
chr	2755300	2755301	-0.1053
chr	2755315	2755316	-0.0117
chr	2755316	2755326	-0.0234
chr	2755326	2755328	-0.0351
chr	2755328	2755330	-0.0819
chr	2755330	2755332	-0.1989
chr	2755332	2755335	-0.2106
chr	2755335	2755336	-0.2223
chr	2755336	2755345	-0.2106
chr	2755345	2755352	-0.1989
chr	2755352	2755355	-0.1872
chr	2755355	2755357	-0.1755
chr	2755468	2755489	-0.0117
chr	2755526	2755547	-0.0117
chr	2755563	2755564	-0.0117
chr	2755564	2755565	-0.0468
chr	2755565	2755566	-0.0585
chr	2755566	2755567	-0.1521
chr	2755567	2755583	-0.1638
chr	2755583	2755587	-0.1404
chr	2755857	2755877	-0.0234
chr	2755974	2755996	-0.0117
chr	2756619	2756628	-0.0117
chr	2756628	2756636	-0.0234
chr	2756636	2756648	-0.0117
chr	2756648	2756657	-0.0234
chr	2756657	2756658	-0.0351
chr	2756658	2756679	-0.0585
chr	2756679	2756680	-0.0468
chr	2758815	2758835	-0.0117
chr	2758972	2758993	-0.0117
chr	2759178	2759198	-0.0117
chr	2759266	2759271	-0.0234
chr	2759271	2759272	-0.0702
chr	2759272	2759274	-0.0819
chr	2759274	2759275	-0.1287
chr	2759275	2759278	-0.1521
chr	2759278	2759279	-0.1989
chr	2759279	2759291	-0.3042
chr	2759291	2759292	-0.2925
chr	2759292	2759295	-0.1989
chr	2759295	2759296	-0.1872
chr	2759296	2759298	-0.1755
chr	2759298	2759301	-0.1638
chr	2759301	2759307	-0.0117
chr	2759307	2759317	-0.0468
chr	2759317	2759327	-0.0351
chr	2759368	2759375	-0.0117
chr	2759375	2759379	-0.0234
chr	2759379	2759382	-0.1404
chr	2759382	2759389	-0.1989
chr	2759389	2759401	-0.2106
chr	2759401	2759403	-0.1287
chr	2759403	2759404	-0.0468
chr	2759404	2759406	-0.0351
chr	2759406	2759408	-0.0234
chr	2759416	2759436	-0.0117
chr	2759439	2759460	-0.0117
chr	2759472	2759473	-0.0117
chr	2759473	2759477	-0.0234
chr	2759477	2759482	-0.0351
chr	2759482	2759494	-0.0585
chr	2759494	2759503	-0.0234
chr	2759553	2759578	-0.0117
chr	2759659	2759664	-0.0117
chr	2759664	2759683	-0.0234
chr	2759683	2759688	-0.0117
chr	2759688	2759699	-0.0234
chr	2759699	2759701	-0.0117
chr	2759701	2759711	-0.0234
chr	2759711	2759722	-0.0117
chr	2759782	2759801	-0.0117
chr	2759864	2759866	-0.0351
chr	2759866	2759874	-0.0585
chr	2759874	2759875	-0.0936
chr	2759875	2759886	-0.1053
chr	2759886	2759888	-0.0702
chr	2759888	2759892	-0.0468
chr	2759892	2759893	-0.0351
chr	2759893	2759896	-0.0468
chr	2759896	2759901	-0.0117
chr	2759901	2759902	-0.0234
chr	2759902	2759923	-0.0351
chr	2759923	2759924	-0.0117
chr	2759941	2759942	-0.0117
chr	2759942	2759946	-0.0234
chr	2759946	2759960	-0.0351
chr	2759960	2759963	-0.0234
chr	2759963	2759965	-0.0117
chr	2760060	2760082	-0.0117
chr	2760147	2760168	-0.0117
chr	2760243	2760260	-0.0117
chr	2760260	2760263	-0.0234
chr	2760263	2760264	-0.0351
chr	2760264	2760265	-0.0936
chr	2760265	2760267	-0.1287
chr	2760267	2760270	-0.1404
chr	2760270	2760279	-0.1638
chr	2760279	2760285	-0.1872
chr	2760285	2760286	-0.1638
chr	2760286	2760287	-0.0819
chr	2760287	2760292	-0.0585
chr	2760292	2760293	-0.0468
chr	2760293	2760306	-0.0351
chr	2760306	2760308	-0.0117
chr	2760308	2760309	-0.0234
chr	2760309	2760320	-0.0117
chr	2760320	2760330	-0.0234
chr	2760330	2760343	-0.0117
chr	2760376	2760379	-0.0117
chr	2760379	2760380	-0.0468
chr	2760380	2760381	-0.0585
chr	2760381	2760398	-0.0702
chr	2760398	2760399	-0.0585
chr	2760399	2760401	-0.0351
chr	2760401	2760402	-0.0234
chr	2760406	2760436	-0.0117
chr	2760436	2760437	-0.0234
chr	2760437	2760438	-0.0351
chr	2760438	2760439	-0.0468
chr	2760439	2760440	-0.0351
chr	2760440	2760442	-0.0468
chr	2760442	2760443	-0.0585
chr	2760443	2760444	-0.0819
chr	2760444	2760445	-0.6084
chr	2760445	2760446	-0.6201
chr	2760446	2760457	-0.6552
chr	2760457	2760465	-0.6201
chr	2760465	2760466	-0.0234
chr	2760513	2760521	-0.0117
chr	2760521	2760522	-0.0351
chr	2760522	2760525	-0.0468
chr	2760525	2760535	-0.0585
chr	2760535	2760541	-0.0468
chr	2760541	2760542	-0.0351
chr	2760543	2760553	-0.0117
chr	2760553	2760555	-0.0234
chr	2760555	2760556	-0.0585
chr	2760556	2760557	-0.0819
chr	2760557	2760561	-0.0936
chr	2760561	2760570	-0.1521
chr	2760570	2760578	-0.1404
chr	2760578	2760583	-0.0819
chr	2760601	2760623	-0.0117
chr	2760625	2760646	-0.0117
chr	2760647	2760671	-0.0117
chr	2760698	2760720	-0.0117
chr	2760796	2760801	-0.0117
chr	2760801	2760818	-0.0234
chr	2760818	2760823	-0.0117
chr	2760840	2760860	-0.0117
chr	2760868	2760883	-0.0117
chr	2760883	2760884	-0.0234
chr	2760884	2760889	-0.0351
chr	2760889	2760903	-0.0234
chr	2760903	2760905	-0.0117
chr	2760958	2760959	-0.0117
chr	2760959	2760981	-0.0351
chr	2760995	2760996	-0.0117
chr	2760996	2760997	-0.0351
chr	2760997	2760998	-0.0702
chr	2760998	2760999	-0.117
chr	2760999	2761003	-0.1404
chr	2761003	2761007	-0.1521
chr	2761007	2761016	-0.1755
chr	2761016	2761017	-0.1872
chr	2761017	2761018	-0.1638
chr	2761018	2761019	-0.0468
chr	2761019	2761024	-0.0585
chr	2761024	2761029	-0.0468
chr	2761029	2761038	-0.0234
chr	2761052	2761054	-0.0117
chr	2761054	2761056	-0.0234
chr	2761056	2761074	-0.0936
chr	2761074	2761077	-0.1053
chr	2761077	2761078	-0.1638
chr	2761078	2761079	-1.1115
chr	2761079	2761080	-1.1349
chr	2761080	2761081	-1.1583
chr	2761081	2761082	-1.17
chr	2761082	2761084	-1.1934
chr	2761084	2761094	-1.2051
chr	2761094	2761096	-1.2168
chr	2761096	2761097	-1.4391
chr	2761097	2761098	-1.4508
chr	2761098	2761099	-1.4859
chr	2761099	2761100	-0.3861
chr	2761100	2761101	-0.3627
chr	2761101	2761106	-0.3276
chr	2761106	2761116	-0.3159
chr	2761116	2761117	-0.1989
chr	2761117	2761118	-0.1053
chr	2761118	2761120	-0.0702
chr	2761120	2761123	-0.0585
chr	2761124	2761127	-0.0117
chr	2761127	2761137	-0.0351
chr	2761137	2761138	-0.0468
chr	2761138	2761139	-0.0585
chr	2761139	2761140	-0.1287
chr	2761140	2761141	-0.1638
chr	2761141	2761145	-0.1872
chr	2761145	2761146	-0.1989
chr	2761146	2761160	-0.1755
chr	2761160	2761161	-0.0702
chr	2761161	2761164	-0.0351
chr	2761164	2761165	-0.0234
chr	2761165	2761168	-0.0117
chr	2761181	2761182	-0.0117
chr	2761182	2761202	-0.0234
chr	2761202	2761213	-0.0117
chr	2761221	2761242	-0.0117
chr	2761275	2761293	-0.0117
chr	2761293	2761294	-0.0585
chr	2761294	2761295	-0.2106
chr	2761295	2761296	-0.5031
chr	2761296	2761299	-0.5148
chr	2761299	2761306	-0.5265
chr	2761306	2761308	-0.5499
chr	2761308	2761309	-0.5616
chr	2761309	2761310	-1.4976
chr	2761310	2761311	-1.5444
chr	2761311	2761312	-1.5561
chr	2761312	2761314	-1.5678
chr	2761314	2761315	-1.6029
chr	2761315	2761316	-1.5912
chr	2761316	2761317	-1.1115
chr	2761317	2761326	-1.1934
chr	2761326	2761328	-1.17
chr	2761328	2761329	-1.1466
chr	2761329	2761330	-1.1349
chr	2761330	2761331	-1.0764
chr	2761331	2761335	-0.1989
chr	2761335	2761336	-0.1755
chr	2761336	2761338	-0.117
chr	2761338	2761340	-0.0117
chr	2761340	2761359	-0.0234
chr	2761359	2761360	-0.0117
chr	2761413	2761426	-0.0234
chr	2761426	2761431	-0.0351
chr	2761431	2761432	-0.0702
chr	2761432	2761433	-0.0936
chr	2761433	2761434	-0.1404
chr	2761434	2761435	-1.6848
chr	2761435	2761436	-1.9656
chr	2761436	2761437	-2.3985
chr	2761437	2761438	-2.5389
chr	2761438	2761439	-2.6559
chr	2761439	2761440	-2.7027
chr	2761440	2761456	-2.7261
chr	2761456	2761457	-2.7144
chr	2761457	2761460	-0.0117
chr	2761460	2761461	-0.0234
chr	2761461	2761481	-0.0117
chr	2761506	2761508	-0.0585
chr	2761508	2761509	-0.1053
chr	2761509	2761510	-0.234
chr	2761510	2761511	-0.2691
chr	2761511	2761512	-0.351
chr	2761512	2761513	-0.3978
chr	2761513	2761514	-0.4095
chr	2761514	2761530	-0.4212
chr	2761530	2761533	-0.3978
chr	2761533	2761534	-0.0819
chr	2761534	2761535	-0.0468
chr	2761535	2761538	-0.0351
chr	2761572	2761573	-0.0117
chr	2761573	2761581	-0.0234
chr	2761581	2761592	-0.0351
chr	2761592	2761593	-0.0234
chr	2761593	2761600	-0.0117
chr	2761612	2761634	-0.0234
chr	2761648	2761664	-0.0117
chr	2761664	2761666	-0.1053
chr	2761666	2761667	-0.2691
chr	2761667	2761669	-0.2808
chr	2761669	2761671	-0.2925
chr	2761671	2761685	-0.2808
chr	2761685	2761686	-0.1755
chr	2761686	2761688	-0.1638
chr	2761710	2761720	-0.0117
chr	2761720	2761721	-0.0234
chr	2761721	2761723	-0.0351
chr	2761723	2761724	-0.0468
chr	2761724	2761725	-0.0585
chr	2761725	2761726	-0.0819
chr	2761726	2761728	-0.0936
chr	2761728	2761732	-0.1053
chr	2761732	2761734	-0.0936
chr	2761734	2761735	-0.1053
chr	2761735	2761739	-0.1872
chr	2761739	2761742	-0.1755
chr	2761742	2761747	-0.1872
chr	2761747	2761755	-0.117
chr	2761755	2761757	-0.1287
chr	2761757	2761764	-0.0585
chr	2761764	2761765	-0.0351
chr	2761765	2761766	-0.0585
chr	2761766	2761767	-0.0936
chr	2761767	2761777	-0.1287
chr	2761777	2761786	-0.0936
chr	2761793	2761815	-0.0117
chr	2761825	2761834	-0.0117
chr	2761834	2761835	-0.0468
chr	2761835	2761836	-0.0819
chr	2761836	2761837	-0.1287
chr	2761837	2761838	-0.1404
chr	2761838	2761839	-0.3861
chr	2761839	2761841	-0.7839
chr	2761841	2761842	-0.8073
chr	2761842	2761843	-0.8541
chr	2761843	2761848	-0.8658
chr	2761848	2761849	-0.8775
chr	2761849	2761854	-0.8892
chr	2761854	2761856	-0.9009
chr	2761856	2761857	-0.8892
chr	2761857	2761859	-0.9009
chr	2761859	2761860	-0.5733
chr	2761860	2761861	-0.2925
chr	2761861	2761865	-0.0702
chr	2761865	2761871	-0.0468
chr	2761871	2761875	-0.0234
chr	2761888	2761889	-0.0117
chr	2761889	2761890	-0.0468
chr	2761890	2761891	-0.4914
chr	2761891	2761892	-0.936
chr	2761892	2761893	-1.1232
chr	2761893	2761894	-1.1349
chr	2761894	2761896	-1.1817
chr	2761896	2761903	-1.1934
chr	2761903	2761905	-1.2051
chr	2761905	2761911	-1.2168
chr	2761911	2761912	-0.5967
chr	2761912	2761913	-0.4329
chr	2761913	2761916	-0.0585
chr	2761916	2761917	-0.0702
chr	2761917	2761923	-0.0585
chr	2761923	2761924	-0.0468
chr	2761924	2761926	-0.0585
chr	2761926	2761927	-0.1053
chr	2761927	2761928	-0.1521
chr	2761928	2761929	-0.2106
chr	2761929	2761930	-0.2691
chr	2761930	2761931	-0.2925
chr	2761931	2761932	-0.3042
chr	2761932	2761933	-0.3393
chr	2761933	2761934	-0.351
chr	2761934	2761937	-0.468
chr	2761937	2761938	-0.702
chr	2761938	2761939	-0.7722
chr	2761939	2761941	-0.8658
chr	2761941	2761945	-1.0296
chr	2761945	2761946	-1.0413
chr	2761946	2761947	-1.0764
chr	2761947	2761951	-1.0647
chr	2761951	2761952	-0.8424
chr	2761952	2761954	-0.8073
chr	2761954	2761956	-0.7839
chr	2761956	2761958	-0.585
chr	2761958	2761959	-0.5499
chr	2761959	2761962	-0.5265
chr	2761962	2761963	-0.4095
chr	2761963	2761964	-0.2925
chr	2761964	2761965	-0.468
chr	2761965	2761966	-0.5382
chr	2761966	2761968	-0.5499
chr	2761968	2761969	-0.5148
chr	2761969	2761971	-0.5265
chr	2761971	2761974	-0.5382
chr	2761974	2761975	-0.5499
chr	2761975	2761976	-0.6435
chr	2761976	2761984	-0.6552
chr	2761984	2761985	-0.4095
chr	2761985	2761995	-0.1521
chr	2761995	2761996	-0.1404
chr	2761996	2762001	-0.0468
chr	2762001	2762002	-0.0117
chr	2762004	2762008	-0.0117
chr	2762008	2762009	-0.0702
chr	2762009	2762010	-0.1404
chr	2762010	2762017	-0.1521
chr	2762017	2762018	-0.1638
chr	2762018	2762027	-0.1872
chr	2762027	2762029	-0.1755
chr	2762029	2762031	-0.1638
chr	2762031	2762033	-0.0468
chr	2762033	2762039	-0.0351
chr	2762039	2762040	-0.0234
chr	2762040	2762042	-0.0117
chr	2762051	2762052	-0.0117
chr	2762052	2762069	-0.0234
chr	2762069	2762070	-0.0351
chr	2762070	2762071	-0.0585
chr	2762071	2762072	-0.0819
chr	2762072	2762073	-0.0936
chr	2762073	2762086	-0.0702
chr	2762086	2762089	-0.0819
chr	2762089	2762091	-0.0936
chr	2762091	2762092	-0.0819
chr	2762092	2762093	-0.0936
chr	2762093	2762094	-0.0702
chr	2762094	2762097	-0.0819
chr	2762097	2762098	-0.0936
chr	2762098	2762099	-0.1053
chr	2762099	2762100	-0.1404
chr	2762100	2762101	-0.2106
chr	2762101	2762102	-0.234
chr	2762102	2762103	-0.6435
chr	2762103	2762104	-5.5809
chr	2762104	2762105	-6.0255
chr	2762105	2762106	-7.8741
chr	2762106	2762107	-8.0262
chr	2762107	2762108	-8.2836
chr	2762108	2762109	-8.2953
chr	2762109	2762110	-8.307
chr	2762110	2762113	-8.3187
chr	2762113	2762120	-8.2719
chr	2762120	2762121	-8.2368
chr	2762121	2762122	-8.2485
chr	2762122	2762123	-8.2368
chr	2762123	2762124	-8.2134
chr	2762124	2762125	-0.3393
chr	2762125	2762126	-0.3276
chr	2762126	2762128	-0.2223
chr	2762128	2762141	-0.0585
chr	2762141	2762145	-0.0468
chr	2762164	2762185	-0.0117
chr	2762186	2762207	-0.0117
chr	2762248	2762250	-0.0234
chr	2762250	2762269	-0.0351
chr	2762269	2762271	-0.0468
chr	2762271	2762284	-0.0234
chr	2762284	2762286	-0.0585
chr	2762286	2762288	-0.0819
chr	2762288	2762298	-0.1053
chr	2762298	2762300	-0.0936
chr	2762300	2762305	-0.0819
chr	2762305	2762306	-0.0585
chr	2762306	2762308	-0.0234
chr	2762308	2762310	-0.0468
chr	2762310	2762312	-0.0819
chr	2762312	2762313	-0.1521
chr	2762313	2762329	-0.1638
chr	2762329	2762330	-0.117
chr	2762330	2762331	-0.0936
chr	2762331	2762333	-0.0819
chr	2762333	2762334	-0.0702
chr	2762339	2762340	-0.0117
chr	2762340	2762343	-0.0351
chr	2762343	2762345	-0.0936
chr	2762345	2762346	-0.1053
chr	2762346	2762348	-0.1521
chr	2762348	2762351	-0.1755
chr	2762351	2762352	-0.1872
chr	2762352	2762353	-0.1989
chr	2762353	2762354	-0.3978
chr	2762354	2762358	-0.4095
chr	2762358	2762365	-0.4329
chr	2762365	2762369	-0.2808
chr	2762369	2762374	-0.2691
chr	2762374	2762375	-0.1755
chr	2762375	2762378	-0.0351
chr	2762378	2762380	-0.0468
chr	2762380	2762387	-0.0234
chr	2762387	2762388	-0.2106
chr	2762388	2762389	-0.585
chr	2762389	2762390	-0.6201
chr	2762390	2762391	-0.6552
chr	2762391	2762392	-0.6903
chr	2762392	2762393	-0.702
chr	2762393	2762397	-0.7371
chr	2762397	2762400	-0.7488
chr	2762400	2762405	-0.7371
chr	2762405	2762408	-0.7254
chr	2762408	2762409	-0.702
chr	2762409	2762410	-0.2574
chr	2762410	2762417	-0.0468
chr	2762417	2762431	-0.0351
chr	2762431	2762433	-0.0117
chr	2762449	2762455	-0.0117
chr	2762455	2762471	-0.0234
chr	2762484	2762494	-0.0234
chr	2762494	2762497	-0.0351
chr	2762497	2762510	-0.0468
chr	2762510	2762519	-0.0585
chr	2762519	2762520	-0.0234
chr	2762520	2762521	-0.0351
chr	2762521	2762527	-0.0234
chr	2762527	2762531	-0.0351
chr	2762531	2762541	-0.0234
chr	2762541	2762547	-0.0117
chr	2762547	2762549	-0.0234
chr	2762549	2762550	-0.0468
chr	2762550	2762552	-0.0702
chr	2762552	2762553	-0.0819
chr	2762553	2762554	-0.1053
chr	2762554	2762555	-0.117
chr	2762555	2762569	-0.1287
chr	2762569	2762571	-0.1053
chr	2762571	2762574	-0.0468
chr	2762574	2762575	-0.0117
chr	2762575	2762579	-0.0702
chr	2762579	2762594	-0.0819
chr	2762594	2762595	-0.0702
chr	2762605	2762606	-0.0117
chr	2762606	2762607	-0.1755
chr	2762607	2762608	-0.2457
chr	2762608	2762609	-0.3627
chr	2762609	2762610	-0.3861
chr	2762610	2762611	-0.5499
chr	2762611	2762612	-0.6084
chr	2762612	2762613	-0.8073
chr	2762613	2762614	-0.819
chr	2762614	2762615	-0.8307
chr	2762615	2762616	-0.8775
chr	2762616	2762625	-0.8892
chr	2762625	2762627	-0.8775
chr	2762627	2762632	-0.6435
chr	2762632	2762633	-0.5031
chr	2762633	2762634	-0.1404
chr	2762634	2762637	-0.0351
chr	2762644	2762645	-0.0234
chr	2762645	2762646	-0.0585
chr	2762646	2762648	-0.117
chr	2762648	2762658	-0.1287
chr	2762658	2762666	-0.1404
chr	2762666	2762668	-0.1053
chr	2762668	2762669	-0.0468
chr	2762669	2762673	-0.0585
chr	2762673	2762674	-0.0819
chr	2762674	2762677	-0.1287
chr	2762677	2762678	-0.1872
chr	2762678	2762680	-0.3042
chr	2762680	2762683	-0.3159
chr	2762683	2762693	-0.3276
chr	2762693	2762694	-0.3159
chr	2762694	2762695	-0.2925
chr	2762695	2762698	-0.2106
chr	2762698	2762703	-0.1404
chr	2762736	2762738	-0.0117
chr	2762738	2762759	-0.0234
chr	2762760	2762761	-0.0117
chr	2762761	2762762	-0.0819
chr	2762762	2762763	-0.117
chr	2762763	2762764	-0.1638
chr	2762764	2762765	-0.2691
chr	2762765	2762767	-0.2925
chr	2762767	2762769	-0.3159
chr	2762769	2762783	-0.3276
chr	2762783	2762786	-0.3393
chr	2762786	2762787	-3.8961
chr	2762787	2762788	-6.0255
chr	2762788	2762789	-6.6924
chr	2762789	2762790	-7.2306
chr	2762790	2762791	-7.3476
chr	2762791	2762793	-7.488
chr	2762793	2762794	-7.4763
chr	2762794	2762798	-7.488
chr	2762798	2762806	-7.4997
chr	2762806	2762808	-7.4529
chr	2762808	2762810	-0.7722
chr	2762810	2762811	-0.1638
chr	2762811	2762818	-0.0117
chr	2762842	2762843	-0.0117
chr	2762843	2762858	-0.0234
chr	2762858	2762859	-0.0351
chr	2762859	2762861	-0.0468
chr	2762861	2762864	-0.0585
chr	2762864	2762865	-0.0702
chr	2762865	2762871	-0.0819
chr	2762871	2762884	-0.0936
chr	2762884	2762887	-0.0234
chr	2762887	2762899	-0.0117
chr	2762908	2762909	-0.0234
chr	2762909	2762910	-0.0351
chr	2762910	2762911	-0.0585
chr	2762911	2762912	-0.1053
chr	2762912	2762916	-0.1755
chr	2762916	2762925	-0.1872
chr	2762925	2762931	-0.1989
chr	2762931	2762932	-0.1638
chr	2762932	2762933	-0.1287
chr	2762933	2762934	-0.117
chr	2762934	2762942	-0.0117
chr	2762999	2763000	-0.0234
chr	2763000	2763019	-0.0351
chr	2763019	2763020	-0.0234
chr	2763020	2763021	-0.0117
chr	2763037	2763038	-0.0117
chr	2763038	2763046	-0.0234
chr	2763046	2763048	-0.0351
chr	2763048	2763050	-0.117
chr	2763050	2763053	-0.1287
chr	2763053	2763054	-0.1755
chr	2763054	2763056	-0.3276
chr	2763056	2763061	-0.351
chr	2763061	2763063	-0.3861
chr	2763063	2763067	-0.3978
chr	2763067	2763068	-0.3393
chr	2763068	2763069	-0.3276
chr	2763069	2763081	-0.2925
chr	2763081	2763082	-1.6029
chr	2763082	2763083	-1.6731
chr	2763083	2763085	-1.7199
chr	2763085	2763086	-1.7433
chr	2763086	2763088	-1.755
chr	2763088	2763092	-1.7433
chr	2763092	2763093	-2.808
chr	2763093	2763094	-2.9133
chr	2763094	2763095	-3.1941
chr	2763095	2763096	-3.2058
chr	2763096	2763097	-3.2292
chr	2763097	2763098	-3.3111
chr	2763098	2763099	-3.3813
chr	2763099	2763100	-3.5568
chr	2763100	2763101	-3.5919
chr	2763101	2763102	-4.8438
chr	2763102	2763103	-28.2087
chr	2763103	2763104	-35.7903
chr	2763104	2763105	-40.833
chr	2763105	2763106	-40.8798
chr	2763106	2763108	-41.0202
chr	2763108	2763111	-40.7745
chr	2763111	2763114	-40.7862
chr	2763114	2763119	-39.3354
chr	2763119	2763120	-39.312
chr	2763120	2763121	-38.9961
chr	2763121	2763123	-38.9727
chr	2763123	2763124	-15.678
chr	2763124	2763125	-10.7874
chr	2763125	2763127	-0.1287
chr	2763127	2763128	-0.0585
chr	2763128	2763132	-0.0468
chr	2763132	2763133	-0.0585
chr	2763133	2763134	-0.0702
chr	2763134	2763135	-0.1053
chr	2763135	2763136	-0.1287
chr	2763136	2763153	-0.1404
chr	2763153	2763159	-0.1287
chr	2763159	2763171	-0.0117
chr	2763176	2763195	-0.0117
chr	2763204	2763205	-0.0117
chr	2763205	2763219	-0.0468
chr	2763219	2763220	-0.0819
chr	2763220	2763221	-0.1287
chr	2763221	2763222	-0.1404
chr	2763222	2763223	-0.1638
chr	2763223	2763224	-0.1872
chr	2763224	2763225	-0.1989
chr	2763225	2763226	-0.2106
chr	2763226	2763227	-0.3393
chr	2763227	2763228	-0.3744
chr	2763228	2763231	-0.3861
chr	2763231	2763235	-0.3978
chr	2763235	2763239	-0.3627
chr	2763239	2763241	-0.3744
chr	2763241	2763242	-0.3159
chr	2763242	2763244	-0.3276
chr	2763244	2763246	-0.3159
chr	2763246	2763247	-0.3276
chr	2763247	2763248	-0.3978
chr	2763248	2763254	-0.4095
chr	2763254	2763255	-0.4212
chr	2763255	2763258	-0.4329
chr	2763258	2763260	-0.4446
chr	2763260	2763261	-0.4563
chr	2763261	2763262	-0.5382
chr	2763262	2763263	-0.819
chr	2763263	2763264	-0.8541
chr	2763264	2763265	-0.8892
chr	2763265	2763266	-1.0062
chr	2763266	2763267	-0.9477
chr	2763267	2763268	-0.7722
chr	2763268	2763269	-0.819
chr	2763269	2763270	-2.2581
chr	2763270	2763271	-2.5506
chr	2763271	2763272	-2.7027
chr	2763272	2763273	-2.7846
chr	2763273	2763274	-2.9016
chr	2763274	2763275	-2.9601
chr	2763275	2763276	-2.9718
chr	2763276	2763278	-2.9601
chr	2763278	2763283	-2.9367
chr	2763283	2763287	-2.925
chr	2763287	2763288	-2.8665
chr	2763288	2763289	-2.7846
chr	2763289	2763291	-1.521
chr	2763291	2763295	-0.1521
chr	2763295	2763296	-0.117
chr	2763296	2763297	-0.0234
chr	2763297	2763298	-0.0468
chr	2763298	2763300	-0.0585
chr	2763300	2763309	-0.0702
chr	2763309	2763310	-0.0819
chr	2763310	2763312	-0.0702
chr	2763312	2763313	-0.0819
chr	2763313	2763314	-0.0936
chr	2763314	2763315	-0.1053
chr	2763315	2763322	-0.1638
chr	2763322	2763323	-0.1521
chr	2763323	2763329	-0.1638
chr	2763329	2763334	-0.1755
chr	2763334	2763335	-0.1521
chr	2763335	2763336	-0.117
chr	2763336	2763339	-0.0702
chr	2763339	2763340	-0.0585
chr	2763340	2763344	-0.0351
chr	2763344	2763345	-0.1404
chr	2763345	2763348	-0.1521
chr	2763348	2763349	-0.1755
chr	2763349	2763359	-0.1872
chr	2763359	2763360	-0.2223
chr	2763360	2763361	-0.2925
chr	2763361	2763362	-0.3042
chr	2763362	2763363	-0.3393
chr	2763363	2763364	-0.3744
chr	2763364	2763365	-0.6084
chr	2763365	2763366	-0.6552
chr	2763366	2763367	-1.521
chr	2763367	2763368	-1.8018
chr	2763368	2763369	-2.7378
chr	2763369	2763371	-2.7144
chr	2763371	2763372	-2.7378
chr	2763372	2763381	-2.7729
chr	2763381	2763382	-2.7612
chr	2763382	2763383	-2.7495
chr	2763383	2763385	-2.7378
chr	2763385	2763386	-2.7261
chr	2763386	2763387	-1.2402
chr	2763387	2763388	-1.1583
chr	2763388	2763392	-0.0585
chr	2763392	2763393	-0.0351
chr	2763405	2763406	-0.0117
chr	2763406	2763408	-0.0351
chr	2763408	2763409	-0.0585
chr	2763409	2763410	-0.0819
chr	2763410	2763411	-0.1872
chr	2763411	2763412	-0.2574
chr	2763412	2763413	-2.7027
chr	2763413	2763414	-2.7378
chr	2763414	2763415	-2.7612
chr	2763415	2763416	-3.159
chr	2763416	2763417	-3.1941
chr	2763417	2763418	-3.2526
chr	2763418	2763419	-3.3111
chr	2763419	2763420	-3.6621
chr	2763420	2763423	-3.7206
chr	2763423	2763424	-3.7323
chr	2763424	2763425	-3.7206
chr	2763425	2763426	-3.7323
chr	2763426	2763427	-3.744
chr	2763427	2763428	-3.7323
chr	2763428	2763431	-3.744
chr	2763431	2763432	-3.6855
chr	2763432	2763433	-3.6972
chr	2763433	2763434	-3.627
chr	2763434	2763436	-0.702
chr	2763436	2763438	-0.6201
chr	2763438	2763439	-0.6084
chr	2763439	2763440	-0.5382
chr	2763440	2763441	-0.351
chr	2763441	2763442	-0.1287
chr	2763442	2763447	-0.0702
chr	2763447	2763448	-0.0585
chr	2763448	2763450	-0.0468
chr	2763450	2763455	-0.0351
chr	2763455	2763456	-0.0234
chr	2763456	2763459	-0.0936
chr	2763459	2763460	-0.1053
chr	2763460	2763461	-0.1287
chr	2763461	2763462	-0.1638
chr	2763462	2763463	-0.2574
chr	2763463	2763464	-0.2925
chr	2763464	2763465	-0.6552
chr	2763465	2763466	-0.9243
chr	2763466	2763467	-0.9828
chr	2763467	2763468	-1.0413
chr	2763468	2763469	-1.0881
chr	2763469	2763470	-2.2347
chr	2763470	2763471	-2.6793
chr	2763471	2763472	-4.0833
chr	2763472	2763473	-4.212
chr	2763473	2763474	-4.3056
chr	2763474	2763475	-4.4109
chr	2763475	2763476	-4.446
chr	2763476	2763477	-4.4577
chr	2763477	2763478	-4.4694
chr	2763478	2763479	-4.4811
chr	2763479	2763480	-4.5396
chr	2763480	2763484	-4.5747
chr	2763484	2763486	-4.5864
chr	2763486	2763487	-4.3992
chr	2763487	2763488	-4.329
chr	2763488	2763490	-4.3173
chr	2763490	2763491	-4.1184
chr	2763491	2763493	-0.8307
chr	2763493	2763494	-0.7722
chr	2763494	2763495	-0.6903
chr	2763495	2763496	-0.4329
chr	2763496	2763497	-0.351
chr	2763497	2763500	-0.3159
chr	2763500	2763501	-0.2808
chr	2763501	2763503	-0.0819
chr	2763503	2763504	-0.0702
chr	2763504	2763506	-0.0351
chr	2763533	2763534	-0.0117
chr	2763534	2763535	-0.0234
chr	2763535	2763536	-0.0468
chr	2763536	2763537	-0.1287
chr	2763537	2763538	-0.6903
chr	2763538	2763539	-1.0179
chr	2763539	2763557	-1.0764
chr	2763557	2763558	-1.0647
chr	2763558	2763559	-1.053
chr	2763559	2763560	-0.0117
chr	2763580	2763583	-0.0117
chr	2763583	2763605	-0.0234
chr	2763605	2763618	-0.0117
chr	2763618	2763619	-0.0351
chr	2763619	2763620	-0.1989
chr	2763620	2763621	-0.2223
chr	2763621	2763624	-0.2925
chr	2763624	2763625	-0.3159
chr	2763625	2763641	-0.3627
chr	2763641	2763646	-0.0819
chr	2763708	2763712	-0.0117
chr	2763712	2763729	-0.0234
chr	2763758	2763761	-0.0117
chr	2763761	2763762	-0.1053
chr	2763762	2763763	-0.1287
chr	2763763	2763772	-0.1404
chr	2763772	2763773	-0.1755
chr	2763773	2763774	-0.2106
chr	2763774	2763775	-0.2223
chr	2763775	2763776	-0.2691
chr	2763776	2763777	-0.702
chr	2763777	2763779	-0.7137
chr	2763779	2763780	-0.7254
chr	2763780	2763782	-0.7488
chr	2763782	2763783	-0.7371
chr	2763783	2763791	-0.6201
chr	2763791	2763793	-0.6318
chr	2763793	2763794	-0.6435
chr	2763794	2763795	-0.6552
chr	2763795	2763796	-0.6786
chr	2763796	2763797	-0.702
chr	2763797	2763798	-0.6903
chr	2763798	2763800	-0.3159
chr	2763800	2763801	-1.3455
chr	2763801	2763802	-1.4157
chr	2763802	2763803	-1.5327
chr	2763803	2763804	-1.5561
chr	2763804	2763805	-1.5678
chr	2763805	2763815	-1.6146
chr	2763815	2763817	-1.4859
chr	2763817	2763819	-1.4391
chr	2763819	2763821	-1.4274
chr	2763821	2763822	-1.4157
chr	2763822	2763824	-0.1053
chr	2763824	2763825	-0.0936
chr	2763825	2763826	-0.0819
chr	2763826	2763828	-0.0468
chr	2763828	2763830	-0.0585
chr	2763830	2763831	-0.1755
chr	2763831	2763832	-0.5148
chr	2763832	2763833	-0.819
chr	2763833	2763836	-0.8307
chr	2763836	2763837	-0.8541
chr	2763837	2763839	-0.8892
chr	2763839	2763840	-0.8775
chr	2763840	2763850	-0.8541
chr	2763850	2763852	-0.8424
chr	2763852	2763853	-0.3627
chr	2763853	2763854	-0.1053
chr	2763854	2763858	-0.0585
chr	2763858	2763859	-0.0117
chr	2763877	2763881	-0.0351
chr	2763881	2763898	-0.0468
chr	2763898	2763900	-0.0117
chr	2763935	2763938	-0.0234
chr	2763938	2763956	-0.0351
chr	2763961	2763962	-0.0234
chr	2763962	2763966	-0.0351
chr	2763966	2763967	-0.1638
chr	2763967	2763976	-0.1872
chr	2763976	2763983	-0.1989
chr	2763983	2763987	-0.1638
chr	2763987	2763988	-0.1755
chr	2763988	2763990	-0.0351
chr	2763990	2763998	-0.0234
chr	2763998	2764006	-0.0117
chr	2764014	2764015	-0.0585
chr	2764015	2764016	-0.0702
chr	2764016	2764025	-0.0819
chr	2764025	2764027	-0.0936
chr	2764027	2764028	-0.117
chr	2764028	2764032	-0.1287
chr	2764032	2764033	-0.1521
chr	2764033	2764034	-0.2808
chr	2764034	2764035	-0.3042
chr	2764035	2764036	-0.351
chr	2764036	2764037	-0.6318
chr	2764037	2764038	-1.4274
chr	2764038	2764039	-13.338
chr	2764039	2764040	-15.795
chr	2764040	2764041	-16.0524
chr	2764041	2764042	-16.1109
chr	2764042	2764043	-16.4034
chr	2764043	2764044	-16.9416
chr	2764044	2764045	-16.9533
chr	2764045	2764046	-17.0001
chr	2764046	2764048	-17.0586
chr	2764048	2764049	-17.316
chr	2764049	2764050	-20.5335
chr	2764050	2764051	-24.8391
chr	2764051	2764052	-25.2018
chr	2764052	2764053	-25.2837
chr	2764053	2764054	-25.4124
chr	2764054	2764055	-25.5177
chr	2764055	2764056	-25.5762
chr	2764056	2764057	-25.5645
chr	2764057	2764058	-25.6113
chr	2764058	2764059	-25.6464
chr	2764059	2764060	-23.5404
chr	2764060	2764061	-11.3022
chr	2764061	2764062	-11.7234
chr	2764062	2764063	-12.2616
chr	2764063	2764064	-12.4254
chr	2764064	2764066	-12.4722
chr	2764066	2764067	-12.2031
chr	2764067	2764069	-12.1914
chr	2764069	2764070	-12.1797
chr	2764070	2764071	-11.8638
chr	2764071	2764072	-3.8493
chr	2764072	2764075	-3.7791
chr	2764075	2764076	-3.7674
chr	2764076	2764077	-3.6387
chr	2764077	2764078	-3.6504
chr	2764078	2764079	-3.6387
chr	2764079	2764080	-3.6504
chr	2764080	2764081	-3.627
chr	2764081	2764082	-3.0771
chr	2764082	2764083	-0.6201
chr	2764083	2764084	-0.6552
chr	2764084	2764086	-0.6084
chr	2764086	2764090	-0.6201
chr	2764090	2764094	-0.6552
chr	2764094	2764097	-0.6903
chr	2764097	2764098	-0.702
chr	2764098	2764099	-0.6903
chr	2764099	2764100	-0.702
chr	2764100	2764102	-0.6084
chr	2764102	2764103	-0.5967
chr	2764103	2764104	-0.4212
chr	2764104	2764105	-0.1287
chr	2764105	2764109	-0.117
chr	2764109	2764117	-0.0702
chr	2764117	2764119	-0.0819
chr	2764119	2764120	-0.0234
chr	2764120	2764121	-0.0351
chr	2764121	2764122	-0.1287
chr	2764122	2764123	-14.6718
chr	2764123	2764124	-15.7833
chr	2764124	2764125	-17.5266
chr	2764125	2764126	-17.9127
chr	2764126	2764127	-18.0297
chr	2764127	2764129	-18.0999
chr	2764129	2764130	-18.1233
chr	2764130	2764141	-18.135
chr	2764141	2764142	-18.1116
chr	2764142	2764143	-18.0297
chr	2764143	2764144	-12.519
chr	2764144	2764145	-1.8954
chr	2764145	2764147	-1.8486
chr	2764147	2764148	-1.7667
chr	2764148	2764149	-1.2753
chr	2764149	2764150	-0.0936
chr	2764150	2764151	-0.2808
chr	2764151	2764153	-0.3393
chr	2764153	2764154	-0.351
chr	2764154	2764163	-0.3393
chr	2764163	2764164	-0.351
chr	2764164	2764165	-0.3627
chr	2764165	2764166	-0.3861
chr	2764166	2764170	-0.4095
chr	2764170	2764171	-0.4797
chr	2764171	2764172	-0.5031
chr	2764172	2764173	-0.5733
chr	2764173	2764175	-0.9126
chr	2764175	2764178	-0.9009
chr	2764178	2764179	-0.9126
chr	2764179	2764180	-0.936
chr	2764180	2764185	-0.9477
chr	2764185	2764186	-0.9243
chr	2764186	2764187	-0.9126
chr	2764187	2764191	-0.9009
chr	2764191	2764192	-0.8424
chr	2764192	2764194	-0.7254
chr	2764194	2764196	-0.0936
chr	2764196	2764200	-0.0585
chr	2764200	2764201	-0.0468
chr	2764201	2764202	-0.0234
chr	2764202	2764204	-0.0468
chr	2764204	2764205	-0.0702
chr	2764205	2764223	-0.0585
chr	2764223	2764225	-0.0351
chr	2764354	2764358	-0.0117
chr	2764358	2764375	-0.0234
chr	2764375	2764376	-0.0117
chr	2764413	2764414	-0.351
chr	2764414	2764415	-0.3627
chr	2764415	2764416	-0.3861
chr	2764416	2764419	-0.4212
chr	2764419	2764420	-0.4329
chr	2764420	2764422	-0.4563
chr	2764422	2764423	-0.4914
chr	2764423	2764424	-0.5148
chr	2764424	2764425	-1.5561
chr	2764425	2764426	-1.9539
chr	2764426	2764427	-4.0716
chr	2764427	2764428	-7.9794
chr	2764428	2764430	-8.0613
chr	2764430	2764431	-8.1432
chr	2764431	2764432	-8.2017
chr	2764432	2764443	-8.2134
chr	2764443	2764444	-8.1432
chr	2764444	2764446	-8.1198
chr	2764446	2764447	-7.8156
chr	2764447	2764448	-7.1019
chr	2764448	2764455	-0.0117
chr	2764462	2764463	-0.1053
chr	2764463	2764464	-0.3159
chr	2764464	2764465	-0.4095
chr	2764465	2764480	-0.4329
chr	2764480	2764483	-0.4095
chr	2764483	2764484	-0.3978
chr	2764484	2764485	-0.1872
chr	2764485	2764499	-0.0117
chr	2764499	2764503	-0.0234
chr	2764503	2764506	-0.0351
chr	2764506	2764507	-0.0702
chr	2764507	2764508	-0.1638
chr	2764508	2764509	-0.1989
chr	2764509	2764511	-0.2106
chr	2764511	2764513	-0.3159
chr	2764513	2764514	-0.3627
chr	2764514	2764515	-0.3861
chr	2764515	2764516	-0.585
chr	2764516	2764517	-0.5967
chr	2764517	2764528	-0.6552
chr	2764528	2764529	-0.6084
chr	2764529	2764532	-0.5967
chr	2764532	2764533	-0.4446
chr	2764533	2764534	-0.3042
chr	2764534	2764535	-0.2808
chr	2764535	2764537	-0.2691
chr	2764537	2764539	-0.0585
chr	2764539	2764541	-0.0702
chr	2764541	2764542	-0.3393
chr	2764542	2764543	-0.4563
chr	2764543	2764544	-0.4914
chr	2764544	2764545	-0.8073
chr	2764545	2764546	-1.6263
chr	2764546	2764547	-2.7495
chr	2764547	2764548	-3.0069
chr	2764548	2764550	-3.0537
chr	2764550	2764551	-3.1122
chr	2764551	2764558	-3.1356
chr	2764558	2764559	-3.1122
chr	2764559	2764564	-3.1356
chr	2764564	2764566	-3.0654
chr	2764566	2764567	-2.0826
chr	2764567	2764568	-2.0709
chr	2764568	2764571	-0.1404
chr	2764577	2764590	-0.0234
chr	2764590	2764591	-0.0468
chr	2764591	2764593	-0.1053
chr	2764593	2764594	-0.1287
chr	2764594	2764596	-0.1404
chr	2764596	2764597	-0.1755
chr	2764597	2764598	-3.8844
chr	2764598	2764599	-4.6098
chr	2764599	2764601	-5.1246
chr	2764601	2764602	-5.148
chr	2764602	2764615	-5.1831
chr	2764615	2764616	-5.1597
chr	2764616	2764617	-4.7853
chr	2764617	2764618	-4.7385
chr	2764618	2764619	-4.4226
chr	2764619	2764620	-0.2223
chr	2764620	2764621	-0.2106
chr	2764621	2764622	-0.0819
chr	2764622	2764623	-0.0702
chr	2764623	2764624	-0.0351
chr	2764640	2764641	-0.0117
chr	2764641	2764642	-0.0585
chr	2764642	2764643	-0.6318
chr	2764643	2764644	-0.7254
chr	2764644	2764645	-3.4749
chr	2764645	2764646	-3.9429
chr	2764646	2764647	-4.6449
chr	2764647	2764648	-4.6917
chr	2764648	2764649	-4.7268
chr	2764649	2764650	-4.7619
chr	2764650	2764651	-4.797
chr	2764651	2764653	-4.8087
chr	2764653	2764654	-4.8204
chr	2764654	2764655	-4.8438
chr	2764655	2764656	-4.9959
chr	2764656	2764657	-5.2767
chr	2764657	2764662	-5.3703
chr	2764662	2764663	-5.3001
chr	2764663	2764664	-5.2767
chr	2764664	2764665	-5.2533
chr	2764665	2764666	-5.2416
chr	2764666	2764667	-0.6201
chr	2764667	2764668	-0.6435
chr	2764668	2764670	-0.6318
chr	2764670	2764671	-0.6201
chr	2764671	2764673	-0.6084
chr	2764673	2764674	-0.5616
chr	2764674	2764676	-0.5733
chr	2764676	2764677	-0.4914
chr	2764677	2764678	-0.0819
chr	2764678	2764683	-0.0468
chr	2764683	2764684	-0.0585
chr	2764684	2764685	-0.0819
chr	2764685	2764686	-0.1053
chr	2764686	2764687	-0.1638
chr	2764687	2764688	-0.234
chr	2764688	2764689	-0.2691
chr	2764689	2764690	-0.3042
chr	2764690	2764691	-0.3627
chr	2764691	2764697	-0.3978
chr	2764697	2764698	-0.3861
chr	2764698	2764705	-0.3744
chr	2764705	2764708	-0.3627
chr	2764708	2764709	-0.1287
chr	2764709	2764710	-0.1053
chr	2764722	2764723	-0.0819
chr	2764723	2764727	-0.117
chr	2764727	2764729	-0.1287
chr	2764729	2764730	-0.1404
chr	2764730	2764731	-0.2106
chr	2764731	2764732	-0.2223
chr	2764732	2764733	-0.8892
chr	2764733	2764735	-0.9126
chr	2764735	2764743	-0.9243
chr	2764743	2764749	-0.8307
chr	2764749	2764750	-0.7605
chr	2764750	2764752	-0.7488
chr	2764752	2764753	-0.3276
chr	2764753	2764754	-0.2925
chr	2764754	2764756	-0.0117
chr	2764756	2764757	-0.0468
chr	2764757	2764772	-0.0585
chr	2764772	2764773	-0.0351
chr	2764837	2764846	-0.0234
chr	2764846	2764848	-0.0351
chr	2764848	2764856	-0.0468
chr	2764856	2764857	-0.0351
chr	2764857	2764868	-0.0234
chr	2764868	2764875	-0.0117
chr	2764907	2764908	-0.0117
chr	2764908	2764910	-0.0351
chr	2764910	2764912	-0.0936
chr	2764912	2764916	-0.1053
chr	2764916	2764919	-0.117
chr	2764919	2764922	-0.1287
chr	2764922	2764932	-0.1404
chr	2764932	2764934	-0.0468
chr	2764934	2764937	-0.0351
chr	2764937	2764939	-0.0234
chr	2764939	2764941	-0.0351
chr	2764941	2764942	-0.0585
chr	2764942	2764946	-0.0468
chr	2764946	2764961	-0.0585
chr	2764961	2764962	-0.0702
chr	2764962	2764963	-0.0351
chr	2764963	2764964	-0.0468
chr	2764964	2764984	-0.0351
chr	2764984	2764989	-0.0117
chr	2765021	2765022	-0.0351
chr	2765022	2765025	-0.0468
chr	2765025	2765031	-0.0819
chr	2765031	2765042	-0.0936
chr	2765042	2765043	-0.0585
chr	2765043	2765045	-0.0468
chr	2765045	2765052	-0.0117
chr	2765055	2765077	-0.0702
chr	2765118	2765119	-0.0117
chr	2765119	2765120	-0.0234
chr	2765120	2765140	-0.0936
chr	2765140	2765142	-0.0819
chr	2765151	2765154	-0.0117
chr	2765154	2765155	-0.0234
chr	2765155	2765157	-0.0351
chr	2765157	2765158	-0.0585
chr	2765158	2765159	-0.0702
chr	2765159	2765160	-0.1053
chr	2765160	2765161	-0.1989
chr	2765161	2765164	-0.2106
chr	2765164	2765172	-0.2223
chr	2765172	2765176	-0.2106
chr	2765176	2765180	-0.1872
chr	2765180	2765181	-0.1755
chr	2765181	2765182	-0.0117
chr	2765188	2765207	-0.0117
chr	2765207	2765209	-0.0351
chr	2765209	2765210	-0.0585
chr	2765210	2765214	-0.0468
chr	2765214	2765229	-0.0585
chr	2765229	2765240	-0.0117
chr	2765244	2765247	-0.0234
chr	2765247	2765248	-0.0351
chr	2765248	2765251	-0.0468
chr	2765251	2765252	-0.1755
chr	2765252	2765256	-0.3744
chr	2765256	2765264	-0.3978
chr	2765264	2765266	-0.4095
chr	2765266	2765269	-0.4212
chr	2765269	2765274	-0.3744
chr	2765274	2765280	-0.0234
chr	2765280	2765286	-0.0351
chr	2765286	2765308	-0.0117
chr	2765329	2765330	-0.0117
chr	2765330	2765333	-0.0234
chr	2765333	2765339	-0.0468
chr	2765339	2765340	-0.0585
chr	2765340	2765341	-1.6965
chr	2765341	2765342	-1.7901
chr	2765342	2765345	-1.8486
chr	2765345	2765351	-1.8603
chr	2765351	2765352	-1.872
chr	2765352	2765355	-1.8486
chr	2765355	2765359	-1.8369
chr	2765359	2765360	-1.8252
chr	2765360	2765361	-1.8018
chr	2765361	2765362	-1.7901
chr	2765362	2765363	-0.0585
chr	2765363	2765371	-0.0351
chr	2765371	2765372	-0.0117
chr	2765443	2765444	-0.0117
chr	2765444	2765446	-0.0351
chr	2765446	2765447	-0.0936
chr	2765447	2765448	-0.1287
chr	2765448	2765449	-0.1521
chr	2765449	2765451	-0.1989
chr	2765451	2765452	-0.2808
chr	2765452	2765453	-0.5616
chr	2765453	2765454	-2.457
chr	2765454	2765455	-3.5919
chr	2765455	2765456	-3.8142
chr	2765456	2765457	-4.0716
chr	2765457	2765458	-4.797
chr	2765458	2765459	-6.3765
chr	2765459	2765460	-6.5169
chr	2765460	2765461	-6.5988
chr	2765461	2765462	-6.6339
chr	2765462	2765464	-6.7743
chr	2765464	2765467	-6.786
chr	2765467	2765468	-6.7743
chr	2765468	2765469	-6.7392
chr	2765469	2765470	-6.6924
chr	2765470	2765473	-6.6105
chr	2765473	2765474	-6.552
chr	2765474	2765475	-6.5403
chr	2765475	2765476	-6.5169
chr	2765476	2765479	-6.4116
chr	2765479	2765480	-0.1989
chr	2765480	2765484	-0.0936
chr	2765486	2765489	-0.0234
chr	2765489	2765490	-0.0351
chr	2765490	2765491	-0.0936
chr	2765491	2765492	-2.1996
chr	2765492	2765493	-2.3751
chr	2765493	2765494	-3.2292
chr	2765494	2765495	-3.2643
chr	2765495	2765496	-3.3462
chr	2765496	2765497	-3.8259
chr	2765497	2765498	-11.6766
chr	2765498	2765499	-12.4956
chr	2765499	2765500	-13.8411
chr	2765500	2765501	-13.9464
chr	2765501	2765502	-14.0049
chr	2765502	2765503	-14.0517
chr	2765503	2765505	-14.0985
chr	2765505	2765507	-14.0868
chr	2765507	2765511	-14.0985
chr	2765511	2765513	-13.0923
chr	2765513	2765514	-11.1384
chr	2765514	2765516	-10.8459
chr	2765516	2765517	-10.8342
chr	2765517	2765518	-10.2726
chr	2765518	2765519	-8.2719
chr	2765519	2765520	-0.1404
chr	2765520	2765521	-0.0702
chr	2765671	2765693	-0.0234
chr	2765713	2765715	-0.0117
chr	2765715	2765716	-0.0234
chr	2765716	2765717	-0.0351
chr	2765717	2765737	-0.0702
chr	2765737	2765738	-0.0468
chr	2765738	2765739	-0.0351
chr	2765763	2765784	-0.0234
chr	2765796	2765818	-0.0117
chr	2765822	2765844	-0.0117
chr	2765918	2765919	-0.0117
chr	2765919	2765920	-0.0468
chr	2765920	2765925	-0.0585
chr	2765925	2765940	-0.0702
chr	2765940	2765941	-0.0468
chr	2765941	2765942	-0.0117
chr	2765988	2765994	-0.0117
chr	2765994	2766015	-0.0468
chr	2766062	2766082	-0.0117
chr	2766100	2766105	-0.0117
chr	2766105	2766122	-0.0234
chr	2766122	2766126	-0.0117
chr	2766281	2766282	-0.0351
chr	2766282	2766284	-0.0468
chr	2766284	2766303	-0.0585
chr	2766374	2766396	-0.0117
chr	2766468	2766487	-0.0234
chr	2766532	2766543	-0.0234
chr	2766543	2766551	-0.0351
chr	2766551	2766552	-0.0585
chr	2766552	2766556	-0.0351
chr	2766556	2766560	-0.0468
chr	2766560	2766573	-0.0351
chr	2766573	2766578	-0.0117
chr	2766631	2766651	-0.0351
chr	2766651	2766653	-0.0117
chr	2766764	2766766	-0.0117
chr	2766766	2766768	-0.0468
chr	2766768	2766784	-0.0585
chr	2766784	2766785	-0.0468
chr	2766785	2766786	-0.0351
chr	2766786	2766788	-0.0234
chr	2766799	2766826	-0.0117
chr	2766879	2766881	-0.0117
chr	2766881	2766902	-0.0468
chr	2766947	2766969	-0.0117
chr	2767024	2767044	-0.0117
chr	2767262	2767284	-0.0117
chr	2767389	2767418	-0.0117
chr	2767419	2767441	-0.0117
chr	2767458	2767479	-0.0117
chr	2767557	2767579	-0.0234
chr	2767655	2767677	-0.0117
chr	2767774	2767784	-0.0117
chr	2767784	2767796	-0.0234
chr	2767796	2767806	-0.0117
chr	2767816	2767833	-0.0117
chr	2767833	2767835	-0.0702
chr	2767835	2767841	-0.0819
chr	2767841	2767853	-0.0702
chr	2767853	2767868	-0.0585
chr	2767914	2767916	-0.0117
chr	2767916	2767921	-0.0351
chr	2767921	2767936	-0.0702
chr	2767936	2767937	-0.0819
chr	2767937	2767941	-0.0585
chr	2767941	2767942	-0.0819
chr	2767942	2767943	-0.1053
chr	2767943	2767944	-0.1755
chr	2767944	2767945	-0.1872
chr	2767945	2767946	-0.2106
chr	2767946	2767947	-0.2223
chr	2767947	2767948	-0.2106
chr	2767948	2767957	-0.234
chr	2767957	2767965	-0.2223
chr	2767977	2767978	-0.0468
chr	2767978	2767998	-0.0585
chr	2767998	2767999	-0.0117
chr	2768031	2768035	-0.0117
chr	2768035	2768036	-0.0468
chr	2768036	2768056	-0.0702
chr	2768056	2768070	-0.0117
chr	2768070	2768081	-0.0234
chr	2768081	2768091	-0.0117
chr	2768151	2768173	-0.0234
chr	2768180	2768183	-0.0117
chr	2768183	2768184	-0.0936
chr	2768184	2768204	-0.1053
chr	2768312	2768334	-0.1755
chr	2768334	2768335	-0.0117
chr	2768398	2768419	-0.0234
chr	2768432	2768441	-0.0117
chr	2768441	2768450	-0.0351
chr	2768450	2768456	-0.0468
chr	2768456	2768463	-0.0351
chr	2768463	2768475	-0.0117
chr	2768493	2768511	-0.0117
chr	2768513	2768537	-0.0117
chr	2768552	2768573	-0.0117
chr	2768573	2768580	-0.0351
chr	2768580	2768581	-0.0936
chr	2768581	2768582	-0.1053
chr	2768582	2768583	-0.117
chr	2768583	2768593	-0.1287
chr	2768593	2768595	-0.1053
chr	2768595	2768601	-0.0936
chr	2768601	2768602	-0.1287
chr	2768602	2768603	-0.0936
chr	2768603	2768605	-0.117
chr	2768605	2768624	-0.1287
chr	2768714	2768721	-0.0117
chr	2768721	2768730	-0.0234
chr	2768730	2768735	-0.0468
chr	2768735	2768742	-0.0351
chr	2768742	2768752	-0.0234
chr	2768752	2768767	-0.0117
chr	2768767	2768772	-0.0234
chr	2768772	2768789	-0.0117
chr	2768815	2768828	-0.0117
chr	2768828	2768836	-0.0234
chr	2768836	2768850	-0.0117
chr	2768907	2768912	-0.0117
chr	2768912	2768913	-0.0234
chr	2768913	2768914	-0.0351
chr	2768914	2768918	-0.1053
chr	2768918	2768920	-0.1287
chr	2768920	2768928	-0.1638
chr	2768928	2768932	-0.1521
chr	2768932	2768938	-0.0936
chr	2768938	2768939	-0.0585
chr	2768939	2768950	-0.0351
chr	2768950	2768953	-0.0234
chr	2768956	2768971	-2.1762
chr	2768971	2768972	-2.1996
chr	2768972	2768973	-2.223
chr	2768973	2768997	-0.0585
chr	2769097	2769098	-0.0936
chr	2769098	2769099	-0.702
chr	2769099	2769100	-0.7137
chr	2769100	2769102	-0.7488
chr	2769102	2769117	-0.7605
chr	2769117	2769119	-0.7488
chr	2769119	2769120	-0.0234
chr	2769229	2769230	-0.0234
chr	2769230	2769231	-0.0936
chr	2769231	2769234	-0.1053
chr	2769234	2769235	-0.117
chr	2769235	2769250	-0.1287
chr	2769250	2769251	-0.1521
chr	2769251	2769252	-0.0351
chr	2769252	2769254	-0.0585
chr	2769254	2769256	-0.0702
chr	2769256	2769260	-0.0819
chr	2769260	2769262	-0.0936
chr	2769262	2769272	-0.1053
chr	2769272	2769277	-0.0702
chr	2769277	2769279	-0.0468
chr	2769279	2769281	-0.0234
chr	2769281	2769282	-0.0351
chr	2769282	2769304	-0.0234
chr	2769304	2769305	-0.0117
chr	2769370	2769372	-0.0234
chr	2769372	2769374	-0.234
chr	2769374	2769375	-0.2691
chr	2769375	2769378	-0.2808
chr	2769378	2769392	-0.2925
chr	2769392	2769393	-0.2691
chr	2769393	2769394	-0.234
chr	2769394	2769396	-0.0351
chr	2769396	2769398	-0.0117
chr	2769406	2769425	-0.0117
chr	2769425	2769432	-0.0468
chr	2769432	2769446	-0.0351
chr	2769446	2769447	-0.0234
chr	2769461	2769462	-0.0585
chr	2769462	2769469	-0.1287
chr	2769469	2769483	-0.1404
chr	2769483	2769489	-0.0117
chr	2769513	2769516	-0.0117
chr	2769516	2769520	-0.0234
chr	2769520	2769521	-0.3744
chr	2769521	2769522	-0.3861
chr	2769522	2769523	-0.4446
chr	2769523	2769524	-0.468
chr	2769524	2769525	-0.4797
chr	2769525	2769536	-0.4914
chr	2769536	2769540	-0.468
chr	2769540	2769542	-0.4095
chr	2769542	2769546	-0.0351
chr	2769546	2769547	-0.0117
chr	2769547	2769555	-0.0234
chr	2769555	2769568	-0.0117
chr	2769568	2769569	-0.117
chr	2769569	2769570	-0.4329
chr	2769570	2769571	-0.468
chr	2769571	2769580	-0.5616
chr	2769580	2769592	-0.5733
chr	2769592	2769593	-0.0351
chr	2769593	2769598	-0.0234
chr	2769598	2769599	-0.0117
chr	2769623	2769630	-0.0117
chr	2769630	2769638	-0.0234
chr	2769638	2769649	-0.0351
chr	2769649	2769655	-0.0117
chr	2769707	2769709	-0.0117
chr	2769709	2769710	-0.0234
chr	2769710	2769713	-0.117
chr	2769713	2769727	-0.1404
chr	2769727	2769732	-0.1287
chr	2769732	2769734	-0.0468
chr	2769734	2769751	-0.0702
chr	2769751	2769754	-0.0585
chr	2769754	2769758	-0.0117
chr	2769782	2769791	-0.0936
chr	2769791	2769792	-0.9126
chr	2769792	2769794	-1.0764
chr	2769794	2769795	-1.0881
chr	2769795	2769796	-1.1115
chr	2769796	2769801	-1.1349
chr	2769801	2769813	-1.0413
chr	2769813	2769815	-0.0468
chr	2769815	2769816	-0.0351
chr	2769816	2769821	-0.0234
chr	2769837	2769858	-0.0702
chr	2769870	2769872	-0.0117
chr	2769872	2769873	-0.0234
chr	2769873	2769874	-0.0468
chr	2769874	2769879	-0.0702
chr	2769879	2769890	-0.1989
chr	2769890	2769894	-0.1872
chr	2769894	2769895	-0.1755
chr	2769895	2769899	-0.1287
chr	2769899	2769901	-0.1053
chr	2769908	2769916	-0.0117
chr	2769916	2769917	-0.0234
chr	2769917	2769918	-0.3978
chr	2769918	2769919	-0.4563
chr	2769919	2769921	-0.5382
chr	2769921	2769923	-0.6318
chr	2769923	2769924	-0.6786
chr	2769924	2769925	-0.702
chr	2769925	2769927	-0.6903
chr	2769927	2769929	-0.702
chr	2769929	2769933	-0.7137
chr	2769933	2769935	-0.7254
chr	2769935	2769936	-0.7371
chr	2769936	2769938	-0.7605
chr	2769938	2769940	-0.7722
chr	2769940	2769941	-0.2106
chr	2769941	2769942	-0.234
chr	2769942	2769943	-0.4329
chr	2769943	2769946	-0.468
chr	2769946	2769947	-0.5265
chr	2769947	2769948	-0.585
chr	2769948	2769949	-0.6201
chr	2769949	2769950	-0.6669
chr	2769950	2769951	-0.6903
chr	2769951	2769952	-0.702
chr	2769952	2769953	-0.7137
chr	2769953	2769954	-0.7956
chr	2769954	2769955	-1.17
chr	2769955	2769956	-1.3338
chr	2769956	2769957	-1.9422
chr	2769957	2769958	-2.0124
chr	2769958	2769959	-2.2698
chr	2769959	2769960	-2.8431
chr	2769960	2769961	-14.0283
chr	2769961	2769962	-14.9058
chr	2769962	2769963	-15.2685
chr	2769963	2769964	-15.5493
chr	2769964	2769965	-15.8301
chr	2769965	2769966	-16.2747
chr	2769966	2769968	-16.4385
chr	2769968	2769969	-16.4502
chr	2769969	2769970	-16.4619
chr	2769970	2769971	-16.965
chr	2769971	2769972	-16.9767
chr	2769972	2769973	-17.0001
chr	2769973	2769974	-16.9884
chr	2769974	2769975	-17.0937
chr	2769975	2769978	-16.9533
chr	2769978	2769979	-16.9416
chr	2769979	2769980	-16.9299
chr	2769980	2769981	-15.8301
chr	2769981	2769982	-15.8769
chr	2769982	2769983	-2.2581
chr	2769983	2769984	-2.5272
chr	2769984	2769985	-3.159
chr	2769985	2769986	-3.4164
chr	2769986	2769987	-3.4749
chr	2769987	2769988	-3.4866
chr	2769988	2769989	-3.5568
chr	2769989	2769990	-3.4983
chr	2769990	2769992	-3.5217
chr	2769992	2769993	-3.1005
chr	2769993	2769994	-3.1941
chr	2769994	2769995	-3.1707
chr	2769995	2769996	-3.1941
chr	2769996	2770003	-3.1824
chr	2770003	2770004	-3.1707
chr	2770004	2770006	-1.287
chr	2770006	2770007	-0.8424
chr	2770007	2770008	-0.5148
chr	2770008	2770013	-0.468
chr	2770013	2770014	-0.3744
chr	2770014	2770015	-0.3393
chr	2770015	2770016	-0.0351
chr	2770042	2770043	-0.0234
chr	2770043	2770044	-0.1989
chr	2770044	2770045	-0.2106
chr	2770045	2770046	-0.7956
chr	2770046	2770048	-0.9243
chr	2770048	2770049	-0.9711
chr	2770049	2770050	-1.872
chr	2770050	2770051	-1.9773
chr	2770051	2770052	-2.3166
chr	2770052	2770053	-2.4687
chr	2770053	2770055	-2.4804
chr	2770055	2770063	-2.4921
chr	2770063	2770065	-2.4804
chr	2770065	2770069	-2.457
chr	2770069	2770070	-1.0062
chr	2770070	2770071	-0.1989
chr	2770071	2770072	-0.1872
chr	2770072	2770073	-0.0819
chr	2770073	2770076	-0.0234
chr	2770076	2770077	-0.0117
chr	2770080	2770090	-0.0117
chr	2770090	2770106	-0.0234
chr	2770106	2770107	-0.0468
chr	2770107	2770108	-0.0585
chr	2770108	2770109	-0.0819
chr	2770109	2770115	-0.0702
chr	2770115	2770117	-0.0819
chr	2770117	2770118	-0.117
chr	2770118	2770120	-0.1404
chr	2770120	2770121	-0.1521
chr	2770121	2770122	-0.1638
chr	2770122	2770125	-0.1755
chr	2770125	2770126	-0.1872
chr	2770126	2770127	-0.2223
chr	2770127	2770128	-0.2574
chr	2770128	2770129	-1.7316
chr	2770129	2770130	-2.1996
chr	2770130	2770131	-2.34
chr	2770131	2770132	-2.4336
chr	2770132	2770133	-2.4687
chr	2770133	2770134	-2.457
chr	2770134	2770135	-2.4687
chr	2770135	2770138	-2.4804
chr	2770138	2770139	-2.4687
chr	2770139	2770140	-3.2994
chr	2770140	2770141	-3.5334
chr	2770141	2770143	-3.5685
chr	2770143	2770144	-3.5919
chr	2770144	2770145	-3.6153
chr	2770145	2770151	-3.5919
chr	2770151	2770152	-2.7729
chr	2770152	2770153	-2.5857
chr	2770153	2770155	-1.3221
chr	2770155	2770156	-1.3104
chr	2770156	2770157	-1.2987
chr	2770157	2770158	-1.287
chr	2770158	2770159	-1.2987
chr	2770159	2770160	-1.287
chr	2770160	2770161	-1.2519
chr	2770161	2770166	-0.0234
chr	2770166	2770185	-0.0117
chr	2770185	2770186	-0.0468
chr	2770186	2770187	-0.1521
chr	2770187	2770188	-0.2691
chr	2770188	2770189	-0.3276
chr	2770189	2770190	-0.3861
chr	2770190	2770191	-2.0592
chr	2770191	2770192	-3.3462
chr	2770192	2770193	-3.4749
chr	2770193	2770194	-3.51
chr	2770194	2770195	-3.5217
chr	2770195	2770197	-3.5685
chr	2770197	2770206	-3.5802
chr	2770206	2770207	-3.5685
chr	2770207	2770209	-3.5451
chr	2770209	2770212	-3.5217
chr	2770212	2770213	-0.0819
chr	2770213	2770215	-0.1872
chr	2770215	2770216	-0.2925
chr	2770216	2770217	-0.3159
chr	2770217	2770218	-0.3627
chr	2770218	2770219	-0.3861
chr	2770219	2770220	-0.3978
chr	2770220	2770221	-0.4446
chr	2770221	2770222	-0.4563
chr	2770222	2770223	-0.468
chr	2770223	2770224	-0.4797
chr	2770224	2770225	-0.4914
chr	2770225	2770226	-0.5031
chr	2770226	2770227	-0.6669
chr	2770227	2770228	-0.7956
chr	2770228	2770229	-0.9711
chr	2770229	2770230	-1.0881
chr	2770230	2770231	-1.2168
chr	2770231	2770233	-1.287
chr	2770233	2770235	-1.2987
chr	2770235	2770236	-1.0179
chr	2770236	2770237	-1.1115
chr	2770237	2770238	-1.1583
chr	2770238	2770240	-1.1817
chr	2770240	2770241	-1.1934
chr	2770241	2770244	-1.1817
chr	2770244	2770246	-1.1583
chr	2770246	2770248	-1.17
chr	2770248	2770251	-1.1583
chr	2770251	2770253	-0.8658
chr	2770253	2770254	-0.4563
chr	2770254	2770255	-0.4095
chr	2770255	2770256	-0.1521
chr	2770256	2770260	-0.0702
chr	2770260	2770267	-0.0468
chr	2770267	2770269	-0.0351
chr	2770269	2770271	-0.0117
chr	2770295	2770298	-0.0117
chr	2770298	2770299	-0.0351
chr	2770299	2770300	-0.1872
chr	2770300	2770301	-0.2223
chr	2770301	2770302	-0.3159
chr	2770302	2770304	-0.3276
chr	2770304	2770305	-0.3978
chr	2770305	2770306	-0.5382
chr	2770306	2770309	-0.5616
chr	2770309	2770310	-0.6084
chr	2770310	2770311	-0.6435
chr	2770311	2770312	-0.6903
chr	2770312	2770315	-0.7137
chr	2770315	2770320	-0.8073
chr	2770320	2770321	-0.6201
chr	2770321	2770323	-0.585
chr	2770323	2770325	-0.4797
chr	2770325	2770327	-0.4914
chr	2770327	2770332	-0.2925
chr	2770332	2770333	-0.234
chr	2770333	2770334	-0.1989
chr	2770334	2770335	-0.3627
chr	2770335	2770336	-0.4212
chr	2770336	2770337	-0.4095
chr	2770337	2770342	-0.3276
chr	2770342	2770346	-0.3393
chr	2770346	2770347	-0.3042
chr	2770347	2770348	-0.2925
chr	2770348	2770355	-0.3042
chr	2770355	2770356	-0.0702
chr	2770356	2770364	-0.0351
chr	2770364	2770368	-0.0234
chr	2770368	2770369	-0.0117
chr	2770389	2770390	-0.0117
chr	2770390	2770409	-0.0234
chr	2770413	2770414	-0.0117
chr	2770414	2770415	-0.1989
chr	2770415	2770416	-0.3978
chr	2770416	2770417	-2.7261
chr	2770417	2770425	-3.0537
chr	2770425	2770430	-3.0654
chr	2770430	2770437	-3.0771
chr	2770437	2770445	-0.0234
chr	2770445	2770446	-0.0351
chr	2770446	2770447	-0.0702
chr	2770447	2770448	-0.1872
chr	2770448	2770449	-0.2106
chr	2770449	2770450	-1.0179
chr	2770450	2770452	-1.053
chr	2770452	2770467	-1.0413
chr	2770467	2770468	-1.0296
chr	2770468	2770469	-0.7956
chr	2770469	2770470	-0.7839
chr	2770470	2770471	-0.0234
chr	2770475	2770477	-0.0234
chr	2770477	2770498	-0.0351
chr	2770498	2770499	-0.0468
chr	2770499	2770500	-0.0585
chr	2770500	2770511	-0.0702
chr	2770511	2770515	-0.0819
chr	2770515	2770517	-0.0936
chr	2770517	2770518	-0.0819
chr	2770518	2770523	-0.0468
chr	2770523	2770536	-0.0234
chr	2770536	2770537	-0.0117
chr	2770547	2770550	-0.0234
chr	2770550	2770551	-0.0351
chr	2770551	2770560	-0.117
chr	2770560	2770561	-0.1404
chr	2770561	2770562	-0.2691
chr	2770562	2770565	-0.2808
chr	2770565	2770570	-0.3861
chr	2770570	2770572	-0.3393
chr	2770572	2770573	-0.351
chr	2770573	2770582	-0.3744
chr	2770582	2770587	-0.2106
chr	2770587	2770593	-0.1053
chr	2770593	2770594	-0.117
chr	2770594	2770595	-0.0468
chr	2770595	2770601	-0.0702
chr	2770601	2770603	-0.117
chr	2770603	2770615	-0.1404
chr	2770615	2770616	-0.1053
chr	2770616	2770621	-0.0702
chr	2770624	2770625	-0.0117
chr	2770625	2770626	-0.0468
chr	2770626	2770627	-0.0585
chr	2770627	2770629	-0.0936
chr	2770629	2770630	-0.1287
chr	2770630	2770631	-0.1638
chr	2770631	2770632	-0.1872
chr	2770632	2770634	-0.1989
chr	2770634	2770648	-0.2223
chr	2770648	2770650	-0.1989
chr	2770650	2770651	-0.1521
chr	2770735	2770736	-0.0117
chr	2770736	2770739	-0.0819
chr	2770739	2770755	-0.0936
chr	2770755	2770756	-0.0819
chr	2770756	2770761	-0.0468
chr	2770783	2770784	-0.0117
chr	2770784	2770785	-0.0234
chr	2770785	2770786	-0.0468
chr	2770786	2770787	-0.1287
chr	2770787	2770788	-0.1989
chr	2770788	2770798	-0.2106
chr	2770798	2770803	-0.2223
chr	2770803	2770805	-0.2106
chr	2770805	2770806	-0.1872
chr	2770806	2770808	-0.1638
chr	2770808	2770818	-0.0117
chr	2770818	2770819	-0.0234
chr	2770819	2770821	-0.0351
chr	2770821	2770824	-0.0819
chr	2770824	2770832	-0.0936
chr	2770832	2770833	-0.1404
chr	2770833	2770834	-0.4446
chr	2770834	2770842	-0.4563
chr	2770842	2770847	-0.3744
chr	2770847	2770854	-0.3627
chr	2770854	2770855	-0.351
chr	2770855	2770856	-0.0468
chr	2770862	2770883	-0.0117
chr	2770898	2770899	-0.0117
chr	2770899	2770920	-0.0936
chr	2771124	2771125	-0.0351
chr	2771125	2771147	-0.0468
chr	2771166	2771184	-0.0117
chr	2771325	2771347	-0.0117
chr	2771568	2771585	-0.0117
chr	2771895	2771898	-0.0234
chr	2771898	2771916	-0.0351
chr	2771916	2771920	-0.0117
chr	2772246	2772268	-0.0117
chr	2772331	2772351	-0.0351
chr	2772351	2772352	-0.0117
chr	2772496	2772511	-0.0117
chr	2773035	2773058	-0.0117
chr	2773232	2773244	-0.0117
chr	2773244	2773246	-0.0936
chr	2773246	2773247	-0.1053
chr	2773247	2773250	-0.117
chr	2773250	2773251	-0.1287
chr	2773251	2773269	-0.1404
chr	2773269	2773272	-0.0585
chr	2773272	2773273	-0.0351
chr	2773273	2773274	-0.0117
chr	2773282	2773283	-0.0117
chr	2773283	2773284	-0.0468
chr	2773284	2773285	-0.0819
chr	2773285	2773286	-0.0936
chr	2773286	2773291	-0.1053
chr	2773291	2773309	-0.117
chr	2773309	2773310	-0.1053
chr	2773310	2773318	-0.0117
chr	2773318	2773321	-0.0234
chr	2773321	2773335	-0.0117
chr	2773402	2773403	-0.0117
chr	2773403	2773404	-0.1287
chr	2773404	2773405	-0.3042
chr	2773405	2773406	-2.9367
chr	2773406	2773407	-10.8693
chr	2773407	2773408	-16.1226
chr	2773408	2773409	-17.5851
chr	2773409	2773410	-18.5094
chr	2773410	2773411	-18.7434
chr	2773411	2773412	-18.7668
chr	2773412	2773413	-18.7902
chr	2773413	2773421	-18.8019
chr	2773421	2773422	-18.7785
chr	2773422	2773426	-18.7902
chr	2773426	2773427	-18.7434
chr	2773427	2773428	-3.9312
chr	2773428	2773429	-0.4329
chr	2773429	2773430	-0.3159
chr	2773430	2773431	-0.1989
chr	2773431	2773432	-0.1053
chr	2773432	2773434	-0.0936
chr	2773434	2773442	-0.0351
chr	2773442	2773443	-0.0234
chr	2773445	2773465	-0.0117
chr	2773501	2773517	-0.0117
chr	2773517	2773521	-0.0234
chr	2773521	2773539	-0.0117
chr	2773822	2773849	-0.0117
chr	2774111	2774133	-0.0117
chr	2774177	2774198	-0.0117
chr	2774201	2774222	-0.0117
chr	2774239	2774260	-0.0117
chr	2774326	2774331	-0.0117
chr	2774331	2774354	-0.0234
chr	2774421	2774424	-0.0234
chr	2774424	2774446	-0.0468
chr	2774519	2774520	-0.0117
chr	2774520	2774523	-0.0234
chr	2774523	2774542	-0.1755
chr	2774542	2774544	-0.1638
chr	2774736	2774745	-0.0234
chr	2774745	2774746	-0.0351
chr	2774746	2774750	-0.0702
chr	2774750	2774757	-0.0819
chr	2774757	2774758	-0.0702
chr	2774758	2774767	-0.0585
chr	2774767	2774777	-0.0117
chr	2774982	2774984	-0.0585
chr	2774984	2775003	-0.1638
chr	2775003	2775004	-0.1521
chr	2775004	2775005	-0.1053
chr	2775005	2775006	-0.0351
chr	2775036	2775037	-0.0117
chr	2775037	2775058	-0.0468
chr	2775068	2775094	-0.0117
chr	2775189	2775190	-0.0117
chr	2775190	2775192	-0.0234
chr	2775192	2775200	-0.0351
chr	2775200	2775211	-0.0585
chr	2775211	2775213	-0.0351
chr	2775213	2775222	-0.0234
chr	2775223	2775258	-0.0117
chr	2775316	2775336	-0.0117
chr	2775353	2775372	-0.0117
chr	2775378	2775401	-0.0117
chr	2775500	2775504	-0.0117
chr	2775504	2775507	-0.0351
chr	2775507	2775516	-0.0468
chr	2775516	2775518	-0.0585
chr	2775518	2775519	-0.0702
chr	2775519	2775520	-0.0936
chr	2775520	2775521	-0.1287
chr	2775521	2775523	-0.1404
chr	2775523	2775524	-0.1053
chr	2775524	2775538	-0.0936
chr	2775538	2775539	-0.0585
chr	2775540	2775541	-0.2223
chr	2775541	2775542	-0.2691
chr	2775542	2775562	-0.2925
chr	2775631	2775632	-0.0468
chr	2775632	2775634	-0.0936
chr	2775634	2775635	-0.1053
chr	2775635	2775652	-0.117
chr	2775652	2775662	-0.0117
chr	2775708	2775730	-0.0117
chr	2775757	2775758	-0.1053
chr	2775758	2775759	-0.2223
chr	2775759	2775760	-0.2925
chr	2775760	2775761	-1.1583
chr	2775761	2775762	-2.3868
chr	2775762	2775763	-2.9718
chr	2775763	2775765	-3.0303
chr	2775765	2775766	-3.0537
chr	2775766	2775781	-3.0654
chr	2775781	2775782	-3.0537
chr	2775782	2775783	-2.0124
chr	2775783	2775786	-0.0234
chr	2775786	2775787	-0.0117
chr	2775848	2775863	-0.0117
chr	2775863	2775865	-0.0351
chr	2775865	2775866	-0.0468
chr	2775866	2775867	-0.3393
chr	2775867	2775868	-0.4329
chr	2775868	2775869	-1.6263
chr	2775869	2775870	-2.106
chr	2775870	2775871	-2.5974
chr	2775871	2775872	-2.691
chr	2775872	2775874	-2.7612
chr	2775874	2775885	-2.7729
chr	2775885	2775886	-2.7261
chr	2775886	2775887	-2.3166
chr	2775887	2775888	-1.5795
chr	2775888	2775889	-1.2753
chr	2775889	2775890	-1.2285
chr	2775890	2775892	-0.4446
chr	2775892	2775893	-0.0702
chr	2775893	2775894	-0.0468
chr	2775894	2775895	-0.0351
chr	2775980	2775981	-0.0117
chr	2775981	2775982	-0.0234
chr	2775982	2775983	-0.0936
chr	2775983	2775985	-0.1053
chr	2775985	2775986	-0.1287
chr	2775986	2775987	-0.1521
chr	2775987	2775988	-0.2106
chr	2775988	2775993	-0.2223
chr	2775993	2776004	-0.234
chr	2776004	2776006	-0.1287
chr	2776006	2776008	-0.117
chr	2776008	2776009	-0.0936
chr	2776009	2776011	-0.0234
chr	2776043	2776044	-0.0234
chr	2776044	2776060	-0.0351
chr	2776060	2776064	-0.0234
chr	2776076	2776077	-0.0234
chr	2776077	2776096	-0.0351
chr	2776098	2776099	-0.0468
chr	2776099	2776100	-0.117
chr	2776100	2776101	-0.1287
chr	2776101	2776120	-0.1404
chr	2776178	2776179	-0.0117
chr	2776179	2776185	-0.0351
chr	2776185	2776199	-0.0468
chr	2776199	2776200	-0.0351
chr	2776200	2776204	-0.0117
chr	2776204	2776206	-0.0234
chr	2776206	2776211	-0.0351
chr	2776211	2776212	-0.0702
chr	2776212	2776225	-0.0936
chr	2776225	2776233	-0.0819
chr	2776240	2776267	-0.0117
chr	2776388	2776389	-0.0117
chr	2776389	2776390	-0.0234
chr	2776390	2776391	-0.0351
chr	2776391	2776411	-0.0468
chr	2776413	2776414	-0.0117
chr	2776414	2776430	-0.0234
chr	2776430	2776433	-0.0819
chr	2776433	2776434	-0.0936
chr	2776434	2776435	-0.1053
chr	2776435	2776451	-0.0936
chr	2776451	2776452	-0.0351
chr	2776452	2776456	-0.0234
chr	2776456	2776463	-0.0117
chr	2776487	2776507	-0.0117
chr	2776514	2776516	-0.1638
chr	2776516	2776517	-0.1872
chr	2776517	2776518	-0.4797
chr	2776518	2776519	-0.5265
chr	2776519	2776520	-0.5382
chr	2776520	2776523	-0.5499
chr	2776523	2776524	-0.7956
chr	2776524	2776525	-0.8658
chr	2776525	2776527	-0.8892
chr	2776527	2776528	-0.9243
chr	2776528	2776531	-0.9711
chr	2776531	2776535	-0.9828
chr	2776535	2776536	-0.9945
chr	2776536	2776537	-0.8658
chr	2776537	2776538	-0.8775
chr	2776538	2776539	-0.8658
chr	2776539	2776541	-0.5382
chr	2776541	2776542	-0.7371
chr	2776542	2776544	-0.7605
chr	2776544	2776545	-0.9477
chr	2776545	2776546	-0.9009
chr	2776546	2776551	-0.8892
chr	2776551	2776561	-0.4914
chr	2776561	2776562	-0.4563
chr	2776562	2776563	-0.2223
chr	2776575	2776597	-0.0468
chr	2776597	2776598	-0.0351
chr	2776634	2776635	-0.0117
chr	2776635	2776655	-0.0468
chr	2776655	2776657	-0.0351
chr	2776722	2776748	-0.0117
chr	2776816	2776817	-0.0117
chr	2776817	2776837	-0.0234
chr	2776837	2776838	-0.0117
chr	2776850	2776860	-0.0117
chr	2776860	2776870	-0.0234
chr	2776870	2776872	-0.0351
chr	2776872	2776873	-0.0468
chr	2776873	2776874	-0.0819
chr	2776874	2776875	-0.1053
chr	2776875	2776876	-0.1872
chr	2776876	2776887	-0.1989
chr	2776887	2776891	-0.2106
chr	2776891	2776892	-0.2808
chr	2776892	2776893	-0.4797
chr	2776893	2776894	-1.2753
chr	2776894	2776895	-1.3221
chr	2776895	2776897	-1.2636
chr	2776897	2776899	-1.3104
chr	2776899	2776902	-1.3221
chr	2776902	2776903	-1.3338
chr	2776903	2776908	-1.3455
chr	2776908	2776913	-1.3338
chr	2776913	2776914	-1.2402
chr	2776914	2776919	-0.0468
chr	2776919	2776922	-0.0351
chr	2776922	2776925	-0.0234
chr	2776925	2776927	-0.0351
chr	2776927	2776928	-0.0585
chr	2776928	2776932	-0.1404
chr	2776932	2776934	-0.1872
chr	2776934	2776935	-0.2106
chr	2776935	2776937	-0.2223
chr	2776937	2776938	-0.2574
chr	2776938	2776939	-0.2925
chr	2776939	2776940	-0.3042
chr	2776940	2776941	-0.3159
chr	2776941	2776942	-1.0296
chr	2776942	2776943	-1.3923
chr	2776943	2776945	-1.5912
chr	2776945	2776948	-1.6029
chr	2776948	2776949	-1.5678
chr	2776949	2776950	-1.4976
chr	2776950	2776955	-1.4742
chr	2776955	2776957	-1.4625
chr	2776957	2776959	-1.4274
chr	2776959	2776960	-1.3338
chr	2776960	2776961	-1.3221
chr	2776961	2776962	-1.3104
chr	2776962	2776964	-0.0585
chr	2776964	2776966	-0.0468
chr	2776966	2776985	-0.0351
chr	2776988	2777009	-0.0117
chr	2777046	2777047	-0.0936
chr	2777047	2777048	-0.1053
chr	2777048	2777049	-0.1404
chr	2777049	2777050	-0.1521
chr	2777050	2777051	-0.1755
chr	2777051	2777052	-1.0647
chr	2777052	2777053	-1.1349
chr	2777053	2777054	-1.1934
chr	2777054	2777055	-1.2051
chr	2777055	2777063	-1.287
chr	2777063	2777073	-1.2753
chr	2777073	2777078	-0.0117
chr	2777080	2777086	-0.0468
chr	2777086	2777087	-0.0585
chr	2777087	2777088	-0.1053
chr	2777088	2777089	-0.1287
chr	2777089	2777090	-0.1404
chr	2777090	2777094	-0.1521
chr	2777094	2777100	-0.1638
chr	2777100	2777102	-0.1404
chr	2777102	2777103	-0.1287
chr	2777103	2777105	-0.1521
chr	2777105	2777109	-0.1755
chr	2777109	2777110	-0.1287
chr	2777110	2777112	-0.117
chr	2777112	2777113	-0.1053
chr	2777113	2777121	-0.0819
chr	2777121	2777125	-0.0702
chr	2777125	2777130	-0.0234
chr	2777130	2777131	-0.0117
chr	2777173	2777174	-0.0117
chr	2777174	2777175	-0.0702
chr	2777175	2777177	-0.0936
chr	2777177	2777180	-0.1053
chr	2777180	2777186	-0.117
chr	2777186	2777196	-0.1287
chr	2777196	2777199	-0.0351
chr	2777199	2777202	-0.0234
chr	2777202	2777210	-0.0117
chr	2777210	2777211	-0.0234
chr	2777211	2777226	-0.0351
chr	2777226	2777231	-0.0468
chr	2777231	2777233	-0.0234
chr	2777233	2777246	-0.0117
chr	2777294	2777295	-0.0234
chr	2777295	2777296	-0.0702
chr	2777296	2777297	-0.1053
chr	2777297	2777298	-0.1287
chr	2777298	2777299	-0.1404
chr	2777299	2777300	-0.1755
chr	2777300	2777301	-0.234
chr	2777301	2777302	-0.3978
chr	2777302	2777303	-0.4797
chr	2777303	2777304	-0.5967
chr	2777304	2777306	-0.6435
chr	2777306	2777317	-0.6552
chr	2777317	2777322	-0.5148
chr	2777322	2777325	-0.1287
chr	2777325	2777327	-0.0117
chr	2777335	2777336	-0.0117
chr	2777336	2777337	-0.1287
chr	2777337	2777338	-0.1755
chr	2777338	2777339	-0.3861
chr	2777339	2777340	-0.4095
chr	2777340	2777341	-0.5616
chr	2777341	2777343	-0.6669
chr	2777343	2777344	-0.6903
chr	2777344	2777346	-0.7137
chr	2777346	2777347	-0.7254
chr	2777347	2777348	-0.8307
chr	2777348	2777350	-0.9828
chr	2777350	2777352	-0.9945
chr	2777352	2777353	-1.0179
chr	2777353	2777354	-1.0998
chr	2777354	2777360	-1.1115
chr	2777360	2777369	-0.4212
chr	2777369	2777372	-0.1287
chr	2777372	2777374	-0.117
chr	2777416	2777417	-0.0117
chr	2777417	2777418	-0.1755
chr	2777418	2777419	-0.1989
chr	2777419	2777423	-0.2106
chr	2777423	2777425	-0.2223
chr	2777425	2777426	-0.234
chr	2777426	2777428	-0.2574
chr	2777428	2777438	-0.2691
chr	2777438	2777441	-0.0702
chr	2777441	2777445	-0.0585
chr	2777445	2777447	-0.0234
chr	2777447	2777450	-0.0117
chr	2777502	2777506	-0.0234
chr	2777506	2777507	-0.0351
chr	2777507	2777508	-0.1521
chr	2777508	2777509	-0.1638
chr	2777509	2777510	-0.1755
chr	2777510	2777512	-0.1989
chr	2777512	2777514	-0.2106
chr	2777514	2777529	-0.234
chr	2777529	2777536	-0.0351
chr	2777536	2777541	-0.0117
chr	2777583	2777588	-0.0117
chr	2777588	2777589	-0.0468
chr	2777589	2777591	-0.0702
chr	2777591	2777606	-0.0819
chr	2777606	2777610	-0.0702
chr	2777610	2777612	-0.0351
chr	2777622	2777638	-0.0117
chr	2777647	2777649	-0.0117
chr	2777649	2777652	-0.0234
chr	2777652	2777653	-0.4212
chr	2777653	2777654	-0.4446
chr	2777654	2777656	-0.4797
chr	2777656	2777657	-0.4914
chr	2777657	2777658	-0.5148
chr	2777658	2777660	-0.5382
chr	2777660	2777662	-0.5499
chr	2777662	2777667	-0.5382
chr	2777667	2777674	-0.5499
chr	2777674	2777675	-0.2106
chr	2777675	2777679	-0.0936
chr	2777679	2777680	-0.0702
chr	2777680	2777685	-0.0351
chr	2777685	2777686	-0.0117
chr	2777687	2777703	-0.0234
chr	2777703	2777705	-0.0351
chr	2777705	2777706	-0.0585
chr	2777706	2777707	-0.0702
chr	2777707	2777709	-0.0936
chr	2777709	2777710	-1.7433
chr	2777710	2777711	-1.8486
chr	2777711	2777729	-1.9656
chr	2777729	2777730	-1.4274
chr	2777730	2777731	-0.8424
chr	2777743	2777744	-0.0234
chr	2777744	2777746	-0.0585
chr	2777746	2777747	-0.0819
chr	2777747	2777748	-0.0936
chr	2777748	2777767	-0.1287
chr	2777767	2777769	-0.0702
chr	2777793	2777795	-0.3393
chr	2777795	2777805	-0.3627
chr	2777805	2777806	-0.3744
chr	2777806	2777815	-0.468
chr	2777815	2777825	-0.1053
chr	2777825	2777834	-0.0117
chr	2777834	2777846	-0.0585
chr	2777846	2777850	-0.0468
chr	2777854	2777856	-0.0117
chr	2777856	2777859	-0.0234
chr	2777859	2777873	-0.0351
chr	2777873	2777878	-0.0234
chr	2777878	2777879	-0.0117
chr	2777885	2777906	-0.0117
chr	2777924	2777925	-0.0117
chr	2777925	2777926	-0.0234
chr	2777926	2777928	-0.0351
chr	2777928	2777930	-0.1287
chr	2777930	2777935	-0.1404
chr	2777935	2777946	-0.1521
chr	2777946	2777948	-0.1287
chr	2777948	2777949	-0.0936
chr	2777949	2777953	-0.0117
chr	2777953	2777954	-0.0468
chr	2777954	2777955	-0.2223
chr	2777955	2777956	-0.6318
chr	2777956	2777957	-0.6669
chr	2777957	2777958	-0.6786
chr	2777958	2777959	-0.702
chr	2777959	2777964	-0.7137
chr	2777964	2777965	-0.7605
chr	2777965	2777970	-0.8424
chr	2777970	2777971	-0.8541
chr	2777971	2777972	-0.8424
chr	2777972	2777973	-1.0179
chr	2777973	2777975	-1.0413
chr	2777975	2777976	-1.053
chr	2777976	2777978	-0.468
chr	2777978	2777979	-0.4797
chr	2777979	2777986	-0.4914
chr	2777986	2777989	-0.3744
chr	2777989	2777993	-0.3627
chr	2777993	2777994	-0.1521
chr	2777994	2777998	-0.1287
chr	2777998	2778001	-0.0234
chr	2778001	2778005	-0.0117
chr	2778074	2778095	-0.0117
chr	2778097	2778098	-0.0351
chr	2778098	2778099	-0.234
chr	2778099	2778100	-0.2925
chr	2778100	2778101	-0.3042
chr	2778101	2778102	-0.3159
chr	2778102	2778119	-0.3627
chr	2778119	2778120	-0.1053
chr	2778120	2778122	-0.0585
chr	2778122	2778123	-0.0468
chr	2778123	2778144	-0.0234
chr	2778167	2778169	-0.0117
chr	2778169	2778170	-0.0468
chr	2778170	2778171	-0.3276
chr	2778171	2778172	-0.3861
chr	2778172	2778173	-0.585
chr	2778173	2778174	-0.7722
chr	2778174	2778175	-0.819
chr	2778175	2778176	-0.8307
chr	2778176	2778191	-0.8424
chr	2778191	2778193	-0.7488
chr	2778210	2778213	-0.0117
chr	2778213	2778233	-0.0234
chr	2778233	2778234	-0.0117
chr	2778234	2778235	-0.0234
chr	2778235	2778236	-0.0351
chr	2778236	2778254	-0.0234
chr	2778254	2778258	-0.0117
chr	2778263	2778287	-0.0117
chr	2778287	2778289	-0.0234
chr	2778289	2778291	-0.0585
chr	2778291	2778292	-0.0819
chr	2778292	2778293	-0.1053
chr	2778293	2778294	-0.1404
chr	2778294	2778295	-0.2457
chr	2778295	2778296	-0.4797
chr	2778296	2778297	-2.0475
chr	2778297	2778298	-5.0076
chr	2778298	2778299	-5.5341
chr	2778299	2778300	-5.6979
chr	2778300	2778301	-5.8149
chr	2778301	2778303	-6.1191
chr	2778303	2778306	-6.1308
chr	2778306	2778307	-6.1425
chr	2778307	2778308	-6.1542
chr	2778308	2778309	-6.1776
chr	2778309	2778310	-6.3882
chr	2778310	2778311	-6.3999
chr	2778311	2778312	-6.5403
chr	2778312	2778316	-6.5052
chr	2778316	2778317	-6.4818
chr	2778317	2778318	-6.4467
chr	2778318	2778319	-0.468
chr	2778319	2778324	-0.4563
chr	2778324	2778330	-0.4329
chr	2778330	2778331	-0.0468
chr	2778331	2778352	-0.0117
chr	2778380	2778381	-0.0117
chr	2778381	2778397	-0.0234
chr	2778397	2778416	-0.0117
chr	2778422	2778427	-0.0117
chr	2778427	2778428	-0.0234
chr	2778428	2778429	-0.0351
chr	2778429	2778430	-0.1053
chr	2778430	2778434	-0.1755
chr	2778434	2778443	-0.1872
chr	2778443	2778450	-0.1755
chr	2778450	2778451	-0.1521
chr	2778460	2778478	-0.0117
chr	2778480	2778488	-0.0117
chr	2778488	2778498	-0.0234
chr	2778498	2778509	-0.0117
chr	2778521	2778522	-0.0234
chr	2778522	2778523	-0.0468
chr	2778523	2778529	-0.0702
chr	2778529	2778532	-0.0936
chr	2778532	2778534	-0.1989
chr	2778534	2778543	-0.2223
chr	2778543	2778544	-0.1989
chr	2778544	2778554	-0.1521
chr	2778554	2778555	-0.0117
chr	2778561	2778562	-0.0117
chr	2778562	2778565	-0.0234
chr	2778565	2778566	-0.0351
chr	2778566	2778568	-0.0702
chr	2778568	2778584	-0.0819
chr	2778584	2778586	-0.0702
chr	2778586	2778587	-0.0585
chr	2778591	2778593	-0.0117
chr	2778593	2778594	-0.0234
chr	2778594	2778596	-0.0351
chr	2778596	2778597	-0.0468
chr	2778597	2778614	-0.0585
chr	2778614	2778616	-0.0468
chr	2778616	2778617	-0.0351
chr	2778617	2778618	-0.0117
chr	2778618	2778622	-0.0351
chr	2778622	2778639	-0.0585
chr	2778639	2778640	-0.0234
chr	2778686	2778694	-0.0117
chr	2778694	2778708	-0.0234
chr	2778708	2778714	-0.0117
chr	2778719	2778722	-0.0117
chr	2778722	2778725	-0.0351
chr	2778725	2778729	-0.0585
chr	2778729	2778745	-0.0702
chr	2778745	2778746	-0.0234
chr	2778746	2778747	-0.0117
chr	2778859	2778860	-0.0702
chr	2778860	2778861	-0.1521
chr	2778861	2778878	-0.1638
chr	2778878	2778880	-0.1404
chr	2778880	2778881	-0.117
chr	2778881	2778882	-0.1521
chr	2778882	2778900	-0.0585
chr	2778900	2778902	-0.0351
chr	2778949	2778953	-0.0117
chr	2778953	2778954	-0.0351
chr	2778954	2778955	-0.1287
chr	2778955	2778956	-0.1521
chr	2778956	2778957	-0.1638
chr	2778957	2778958	-0.4095
chr	2778958	2778959	-0.6435
chr	2778959	2778960	-0.6669
chr	2778960	2778961	-0.8073
chr	2778961	2778962	-0.819
chr	2778962	2778963	-0.8775
chr	2778963	2778964	-0.8892
chr	2778964	2778966	-0.9009
chr	2778966	2778971	-0.9126
chr	2778971	2778976	-0.9243
chr	2778976	2778979	-0.9126
chr	2778979	2778984	-0.0468
chr	2778984	2778991	-0.0351
chr	2778991	2778993	-0.0117
chr	2779076	2779077	-0.0117
chr	2779077	2779078	-0.1287
chr	2779078	2779085	-0.1404
chr	2779085	2779097	-0.1521
chr	2779097	2779098	-0.1404
chr	2779098	2779099	-0.0936
chr	2779099	2779105	-0.0117
chr	2779106	2779107	-0.0117
chr	2779107	2779108	-0.0468
chr	2779108	2779127	-0.0819
chr	2779127	2779128	-0.0585
chr	2779128	2779129	-0.0117
chr	2779130	2779132	-0.0234
chr	2779132	2779138	-0.0351
chr	2779138	2779141	-0.0468
chr	2779141	2779142	-0.1053
chr	2779142	2779153	-0.234
chr	2779153	2779154	-0.2457
chr	2779154	2779157	-0.2106
chr	2779157	2779158	-0.234
chr	2779158	2779163	-0.2457
chr	2779163	2779175	-0.0468
chr	2779175	2779178	-0.0351
chr	2779178	2779179	-0.0117
chr	2779211	2779212	-0.0234
chr	2779212	2779213	-0.0351
chr	2779213	2779233	-0.0468
chr	2779355	2779357	-0.0117
chr	2779357	2779358	-0.0234
chr	2779358	2779359	-0.0585
chr	2779359	2779360	-0.3276
chr	2779360	2779362	-0.3744
chr	2779362	2779365	-0.3861
chr	2779365	2779366	-0.4329
chr	2779366	2779367	-0.468
chr	2779367	2779370	-0.4797
chr	2779370	2779378	-0.4914
chr	2779378	2779379	-0.4797
chr	2779379	2779380	-0.3159
chr	2779380	2779382	-0.2808
chr	2779382	2779383	-0.2457
chr	2779383	2779384	-0.2223
chr	2779384	2779385	-0.1287
chr	2779385	2779387	-0.1521
chr	2779387	2779388	-0.2457
chr	2779388	2779389	-1.4157
chr	2779389	2779390	-1.5912
chr	2779390	2779392	-1.7316
chr	2779392	2779393	-1.7433
chr	2779393	2779395	-1.8369
chr	2779395	2779408	-1.8486
chr	2779408	2779409	-1.8369
chr	2779409	2779410	-0.5382
chr	2779410	2779416	-0.1053
chr	2779434	2779435	-0.0234
chr	2779435	2779437	-0.0351
chr	2779437	2779439	-0.0468
chr	2779439	2779440	-0.3978
chr	2779440	2779441	-1.404
chr	2779441	2779443	-1.4742
chr	2779443	2779444	-1.4976
chr	2779444	2779446	-1.521
chr	2779446	2779447	-1.7784
chr	2779447	2779448	-2.0358
chr	2779448	2779451	-2.0709
chr	2779451	2779460	-2.0943
chr	2779460	2779461	-2.0826
chr	2779461	2779462	-0.6786
chr	2779462	2779465	-0.6552
chr	2779465	2779466	-0.6318
chr	2779466	2779467	-0.6201
chr	2779467	2779468	-0.5616
chr	2779491	2779492	-0.0117
chr	2779492	2779494	-0.0351
chr	2779494	2779496	-0.0468
chr	2779496	2779497	-0.0702
chr	2779497	2779498	-0.0819
chr	2779498	2779501	-0.1053
chr	2779501	2779503	-0.117
chr	2779503	2779504	-0.1287
chr	2779504	2779514	-0.1404
chr	2779514	2779515	-0.0702
chr	2779515	2779516	-0.0585
chr	2779516	2779518	-0.0468
chr	2779518	2779523	-0.0234
chr	2779527	2779549	-0.0468
chr	2779567	2779575	-0.0117
chr	2779575	2779576	-0.0468
chr	2779576	2779577	-0.0819
chr	2779577	2779578	-0.1404
chr	2779578	2779580	-0.1521
chr	2779580	2779581	-0.2457
chr	2779581	2779582	-0.351
chr	2779582	2779583	-0.3627
chr	2779583	2779595	-0.3744
chr	2779595	2779597	-0.3627
chr	2779597	2779598	-0.2691
chr	2779598	2779601	-0.2106
chr	2779601	2779602	-0.1872
chr	2779602	2779603	-0.117
chr	2779663	2779665	-0.0117
chr	2779665	2779682	-0.0234
chr	2779682	2779684	-0.0117
chr	2779842	2779843	-0.0117
chr	2779843	2779844	-0.0234
chr	2779844	2779850	-0.0351
chr	2779850	2779867	-0.0468
chr	2779867	2779870	-0.0234
chr	2779870	2779871	-0.0117
chr	2779888	2779910	-0.0117
chr	2779914	2779915	-0.0351
chr	2779915	2779934	-0.0468
chr	2779934	2779936	-0.0351
chr	2779988	2780008	-0.0117
chr	2780078	2780094	-0.1755
chr	2780232	2780254	-0.0117
chr	2780289	2780291	-0.0117
chr	2780291	2780292	-0.0234
chr	2780292	2780293	-0.0585
chr	2780293	2780294	-0.1404
chr	2780294	2780295	-0.2223
chr	2780295	2780296	-0.234
chr	2780296	2780298	-0.2457
chr	2780298	2780299	-0.2691
chr	2780299	2780300	-0.2808
chr	2780300	2780307	-0.2925
chr	2780307	2780309	-0.3042
chr	2780309	2780311	-0.3159
chr	2780311	2780314	-0.351
chr	2780314	2780315	-0.3393
chr	2780315	2780317	-0.1521
chr	2780317	2780319	-0.1404
chr	2780319	2780320	-0.1287
chr	2780320	2780330	-0.117
chr	2780330	2780332	-0.1053
chr	2780332	2780333	-0.0702
chr	2780333	2780337	-0.0585
chr	2780524	2780525	-0.0234
chr	2780525	2780546	-0.0351
chr	2780546	2780547	-0.0117
chr	2780650	2780671	-0.0117
chr	2781130	2781132	-0.0234
chr	2781132	2781133	-0.0351
chr	2781133	2781134	-0.2223
chr	2781134	2781135	-0.2457
chr	2781135	2781155	-0.2574
chr	2781155	2781157	-0.0585
chr	2781157	2781158	-0.0702
chr	2781158	2781178	-0.0819
chr	2781178	2781179	-0.0234
chr	2781179	2781180	-0.0117
chr	2781196	2781217	-0.0117
chr	2781229	2781250	-0.0585
chr	2781300	2781318	-0.0117
chr	2781329	2781337	-0.0117
chr	2781337	2781349	-0.0234
chr	2781349	2781379	-0.0117
chr	2781479	2781482	-0.0117
chr	2781482	2781500	-0.0234
chr	2781500	2781503	-0.0117
chr	2781710	2781730	-0.0117
chr	2781745	2781766	-0.0117
chr	2781772	2781774	-0.0117
chr	2781774	2781778	-0.0234
chr	2781778	2781780	-0.0702
chr	2781780	2781783	-0.0936
chr	2781783	2781795	-0.1053
chr	2781795	2781797	-0.0936
chr	2781797	2781799	-0.0819
chr	2781799	2781800	-0.0351
chr	2781800	2781806	-0.0117
chr	2781824	2781859	-0.0117
chr	2781918	2781948	-0.0117
chr	2783346	2783363	-0.0117
chr	2783608	2783610	-0.0351
chr	2783610	2783614	-0.0585
chr	2783614	2783628	-0.0702
chr	2783628	2783631	-0.0819
chr	2783631	2783654	-0.0117
chr	2783754	2783774	-0.0117
chr	2783776	2783800	-0.0117
chr	2783836	2783852	-0.0117
chr	2783968	2783974	-0.0117
chr	2783974	2783976	-0.0234
chr	2783976	2783977	-0.0351
chr	2783977	2783978	-0.0468
chr	2783978	2783996	-0.0585
chr	2783996	2783997	-0.0117
chr	2784838	2784858	-0.0117
chr	2784890	2784913	-0.0117
chr	2784927	2784949	-0.0117
chr	2785134	2785151	-0.0117
chr	2785431	2785432	-0.0234
chr	2785432	2785433	-0.3159
chr	2785433	2785434	-0.4212
chr	2785434	2785435	-0.4563
chr	2785435	2785451	-0.468
chr	2785451	2785454	-0.4563
chr	2786224	2786244	-0.0117
chr	2786251	2786266	-0.0117
chr	2786503	2786527	-0.0117
chr	2786779	2786782	-0.0117
chr	2786782	2786787	-0.0351
chr	2786787	2786798	-0.0468
chr	2786798	2786803	-0.0351
chr	2786803	2786813	-0.0117
chr	2786956	2786958	-0.0117
chr	2786958	2786959	-0.0468
chr	2786959	2786960	-0.0585
chr	2786960	2786961	-0.3276
chr	2786961	2786963	-0.3978
chr	2786963	2786979	-0.4095
chr	2786979	2786980	-0.3861
chr	2786980	2786982	-0.351
chr	2786982	2786984	-0.0351
chr	2786991	2786993	-0.0117
chr	2786993	2786994	-0.0234
chr	2786994	2786998	-0.0351
chr	2786998	2787002	-0.0468
chr	2787002	2787003	-0.0585
chr	2787003	2787004	-0.1638
chr	2787004	2787005	-0.6201
chr	2787005	2787006	-6.3765
chr	2787006	2787007	-6.7392
chr	2787007	2787008	-7.605
chr	2787008	2787009	-7.8975
chr	2787009	2787012	-8.2368
chr	2787012	2787013	-8.2251
chr	2787013	2787019	-8.2485
chr	2787019	2787022	-8.2368
chr	2787022	2787023	-8.1783
chr	2787023	2787024	-8.1549
chr	2787024	2787025	-8.1432
chr	2787025	2787026	-8.0613
chr	2787026	2787027	-6.6807
chr	2787027	2787028	-1.0413
chr	2787028	2787029	-1.0179
chr	2787061	2787062	-0.0117
chr	2787062	2787063	-0.0351
chr	2787063	2787065	-0.0702
chr	2787065	2787069	-0.0819
chr	2787069	2787070	-0.0936
chr	2787070	2787079	-0.3627
chr	2787079	2787082	-0.3744
chr	2787082	2787085	-0.3861
chr	2787085	2787091	-0.3159
chr	2787091	2787103	-0.0234
chr	2787142	2787144	-0.0117
chr	2787144	2787153	-0.0468
chr	2787153	2787154	-0.0585
chr	2787154	2787155	-0.1053
chr	2787155	2787166	-0.117
chr	2787166	2787167	-0.0819
chr	2787167	2787176	-0.0702
chr	2787176	2787177	-0.0117
chr	2787293	2787296	-0.0117
chr	2787296	2787313	-0.0234
chr	2787313	2787317	-0.0117
chr	2787385	2787406	-0.0117
chr	2787476	2787498	-0.0117
chr	2787514	2787532	-0.0117
chr	2787571	2787592	-0.0117
chr	2787683	2787687	-0.0117
chr	2787687	2787701	-0.1053
chr	2787701	2787702	-0.351
chr	2787702	2787706	-0.3627
chr	2787706	2787708	-0.3744
chr	2787708	2787710	-0.4212
chr	2787710	2787712	-0.4329
chr	2787712	2787722	-0.4446
chr	2787722	2787723	-0.2457
chr	2787723	2787729	-0.1989
chr	2787729	2787730	-0.2106
chr	2787730	2787732	-0.0468
chr	2787732	2787734	-0.3276
chr	2787734	2787737	-0.4095
chr	2787737	2787740	-0.4329
chr	2787740	2787754	-0.4212
chr	2787771	2787773	-0.0117
chr	2787773	2787775	-0.0468
chr	2787775	2787793	-0.0702
chr	2787817	2787820	-0.0117
chr	2787820	2787821	-0.0585
chr	2787821	2787822	-0.1053
chr	2787822	2787823	-0.2925
chr	2787823	2787824	-0.8307
chr	2787824	2787825	-0.8424
chr	2787825	2787827	-1.1232
chr	2787827	2787843	-1.1349
chr	2787843	2787844	-1.053
chr	2787844	2787845	-0.1287
chr	2787845	2787849	-0.0702
chr	2787863	2787890	-0.0117
chr	2787896	2787897	-0.0819
chr	2787897	2787898	-0.4797
chr	2787898	2787899	-0.4914
chr	2787899	2787901	-0.5265
chr	2787901	2787902	-0.5499
chr	2787902	2787917	-0.5616
chr	2787917	2787918	-0.6084
chr	2787918	2787919	-0.2106
chr	2787919	2787921	-0.2223
chr	2787921	2787922	-0.1989
chr	2787922	2787923	-0.2106
chr	2787923	2787924	-0.1989
chr	2787924	2787929	-0.1755
chr	2787929	2787939	-0.1872
chr	2787939	2787940	-0.1404
chr	2787940	2787941	-0.0819
chr	2787941	2787945	-0.0702
chr	2787945	2787946	-0.0585
chr	2787957	2787962	-0.0117
chr	2787962	2787963	-0.0234
chr	2787963	2787979	-0.0351
chr	2787979	2787984	-0.0234
chr	2788014	2788015	-0.0117
chr	2788015	2788016	-0.0234
chr	2788016	2788017	-0.0468
chr	2788017	2788018	-0.1287
chr	2788018	2788020	-0.1638
chr	2788020	2788024	-0.2106
chr	2788024	2788025	-0.2574
chr	2788025	2788028	-0.2691
chr	2788028	2788039	-0.2808
chr	2788039	2788041	-0.0819
chr	2788041	2788046	-0.0702
chr	2788065	2788066	-0.0117
chr	2788066	2788068	-0.0351
chr	2788068	2788070	-0.0468
chr	2788070	2788090	-0.0585
chr	2788117	2788140	-0.0117
chr	2788145	2788146	-0.0117
chr	2788146	2788149	-0.0234
chr	2788149	2788150	-0.0351
chr	2788150	2788153	-0.0468
chr	2788153	2788161	-0.0585
chr	2788161	2788162	-0.0702
chr	2788162	2788163	-0.0819
chr	2788163	2788164	-0.0936
chr	2788164	2788166	-0.1404
chr	2788166	2788167	-0.1755
chr	2788167	2788168	-0.1638
chr	2788168	2788173	-0.1404
chr	2788173	2788184	-0.1521
chr	2788184	2788185	-0.1404
chr	2788185	2788186	-0.0468
chr	2788186	2788194	-0.0117
chr	2788198	2788220	-0.0117
chr	2788251	2788271	-0.0117
chr	2788271	2788272	-0.4914
chr	2788272	2788273	-0.5031
chr	2788273	2788290	-0.5265
chr	2788290	2788292	-0.5382
chr	2788292	2788293	-0.5265
chr	2788293	2788296	-0.0351
chr	2788296	2788314	-0.0468
chr	2788314	2788318	-0.0117
chr	2788365	2788385	-0.0117
chr	2788385	2788387	-0.0234
chr	2788387	2788388	-0.0117
chr	2788388	2788390	-0.0585
chr	2788390	2788391	-0.1638
chr	2788391	2788392	-0.1755
chr	2788392	2788393	-0.2223
chr	2788393	2788394	-0.2457
chr	2788394	2788395	-0.7137
chr	2788395	2788396	-1.4859
chr	2788396	2788397	-1.4976
chr	2788397	2788412	-1.5093
chr	2788412	2788414	-1.4976
chr	2788414	2788416	-0.3627
chr	2788444	2788446	-0.1872
chr	2788446	2788447	-0.2106
chr	2788447	2788448	-0.2223
chr	2788448	2788449	-0.234
chr	2788449	2788464	-0.2691
chr	2788464	2788465	-0.2574
chr	2788465	2788466	-0.1989
chr	2788466	2788470	-0.0351
chr	2788470	2788474	-0.0117
chr	2788474	2788492	-0.0234
chr	2788503	2788512	-0.0117
chr	2788512	2788525	-0.0234
chr	2788525	2788533	-0.0117
chr	2788540	2788544	-0.0117
chr	2788544	2788553	-0.0234
chr	2788553	2788554	-0.0585
chr	2788554	2788558	-0.0702
chr	2788558	2788573	-0.0936
chr	2788573	2788574	-0.0819
chr	2788574	2788575	-0.0702
chr	2788603	2788625	-0.0234
chr	2788632	2788654	-0.0117
chr	2788656	2788677	-0.0819
chr	2788681	2788689	-0.0117
chr	2788689	2788704	-0.0234
chr	2788704	2788705	-0.0117
chr	2788722	2788735	-0.0117
chr	2788735	2788744	-0.0234
chr	2788744	2788757	-0.0117
chr	2788764	2788767	-0.0117
chr	2788767	2788773	-0.0234
chr	2788773	2788775	-0.0351
chr	2788775	2788777	-0.0468
chr	2788777	2788779	-0.0585
chr	2788779	2788785	-0.0819
chr	2788785	2788787	-0.0936
chr	2788787	2788788	-0.1404
chr	2788788	2788794	-0.1287
chr	2788794	2788796	-0.117
chr	2788796	2788799	-0.1053
chr	2788799	2788803	-0.0819
chr	2788803	2788809	-0.0702
chr	2788886	2788888	-0.0234
chr	2788888	2788894	-0.0351
chr	2788894	2788908	-0.0468
chr	2788908	2788913	-0.0117
chr	2788955	2788960	-0.0117
chr	2788960	2788981	-0.0234
chr	2789002	2789003	-0.0117
chr	2789003	2789004	-0.0234
chr	2789004	2789005	-0.0351
chr	2789005	2789021	-0.0468
chr	2789021	2789022	-0.4212
chr	2789022	2789026	-0.4329
chr	2789026	2789029	-0.3978
chr	2789029	2789031	-0.4095
chr	2789031	2789033	-0.4212
chr	2789033	2789042	-0.4329
chr	2789042	2789046	-0.0351
chr	2789046	2789048	-0.0468
chr	2789048	2789054	-0.0702
chr	2789054	2789068	-0.0468
chr	2789068	2789070	-0.0351
chr	2789070	2789071	-0.0234
chr	2789082	2789083	-0.0117
chr	2789083	2789084	-0.0702
chr	2789084	2789085	-0.1755
chr	2789085	2789086	-0.1872
chr	2789086	2789087	-0.2808
chr	2789087	2789088	-0.2925
chr	2789088	2789105	-0.3042
chr	2789105	2789106	-0.0351
chr	2789106	2789107	-0.0234
chr	2789107	2789109	-0.0351
chr	2789109	2789110	-0.0234
chr	2789110	2789129	-0.0117
chr	2789146	2789168	-0.0117
chr	2789192	2789193	-0.0702
chr	2789193	2789195	-0.1287
chr	2789195	2789199	-0.1404
chr	2789199	2789200	-0.1638
chr	2789200	2789201	-0.1872
chr	2789201	2789202	-0.234
chr	2789202	2789215	-0.2574
chr	2789215	2789220	-0.117
chr	2789220	2789222	-0.1404
chr	2789222	2789223	-0.1287
chr	2789223	2789224	-0.7137
chr	2789224	2789225	-1.1583
chr	2789225	2789226	-1.2987
chr	2789226	2789227	-1.4157
chr	2789227	2789236	-1.4274
chr	2789236	2789240	-1.521
chr	2789240	2789241	-1.5093
chr	2789241	2789246	-1.4976
chr	2789246	2789253	-0.0936
chr	2789253	2789255	-0.0819
chr	2789255	2789258	-0.0702
chr	2789258	2789268	-0.0117
chr	2789280	2789301	-0.0117
chr	2789336	2789341	-0.0117
chr	2789341	2789358	-0.0234
chr	2789388	2789389	-0.0234
chr	2789389	2789409	-0.0585
chr	2789409	2789410	-0.0702
chr	2789410	2789411	-0.0117
chr	2789411	2789412	-0.1053
chr	2789412	2789413	-0.117
chr	2789413	2789432	-0.1287
chr	2789432	2789433	-0.1404
chr	2789433	2789434	-0.0117
chr	2789434	2789435	-0.0351
chr	2789435	2789437	-0.1755
chr	2789437	2789454	-0.2106
chr	2789454	2789455	-0.1989
chr	2789522	2789534	-0.0117
chr	2789534	2789538	-0.0234
chr	2789538	2789540	-0.0585
chr	2789540	2789546	-0.0702
chr	2789546	2789553	-0.0819
chr	2789553	2789554	-0.0936
chr	2789554	2789555	-0.1287
chr	2789555	2789556	-0.1989
chr	2789556	2789557	-0.2106
chr	2789557	2789558	-0.234
chr	2789558	2789559	-0.2457
chr	2789559	2789560	-0.3744
chr	2789560	2789561	-0.5499
chr	2789561	2789562	-0.5616
chr	2789562	2789563	-0.5967
chr	2789563	2789569	-0.6201
chr	2789569	2789572	-0.5967
chr	2789572	2789581	-0.6084
chr	2789581	2789584	-0.0585
chr	2789584	2789594	-0.0117
chr	2789617	2789639	-0.0351
chr	2789766	2789787	-0.0117
chr	2789819	2789820	-0.0234
chr	2789820	2789841	-0.0351
chr	2790160	2790182	-0.0234
chr	2790193	2790210	-0.0117
chr	2790347	2790371	-0.0117
chr	2790380	2790397	-0.0117
chr	2790412	2790413	-0.0117
chr	2790413	2790416	-0.0234
chr	2790416	2790432	-0.0351
chr	2790463	2790484	-0.0117
chr	2790524	2790525	-0.0117
chr	2790525	2790544	-0.0351
chr	2790544	2790546	-0.0234
chr	2790581	2790582	-0.0117
chr	2790582	2790587	-0.0234
chr	2790587	2790591	-0.0351
chr	2790591	2790592	-0.1053
chr	2790592	2790593	-0.3393
chr	2790593	2790594	-0.3744
chr	2790594	2790597	-0.3861
chr	2790597	2790604	-0.3978
chr	2790604	2790607	-0.3627
chr	2790607	2790612	-0.3744
chr	2790612	2790613	-0.3159
chr	2790613	2790614	-0.1638
chr	2790614	2790628	-0.0117
chr	2790646	2790647	-0.0117
chr	2790647	2790650	-0.0585
chr	2790650	2790657	-0.0702
chr	2790657	2790668	-0.0819
chr	2790668	2790677	-0.0234
chr	2790677	2790679	-0.0117
chr	2790690	2790713	-0.0117
chr	2790846	2790869	-0.0117
chr	2790911	2790912	-0.0117
chr	2790912	2790929	-0.0234
chr	2790929	2790933	-0.0351
chr	2790933	2790934	-0.0234
chr	2790934	2790952	-0.0117
chr	2790992	2791014	-0.0117
chr	2791137	2791157	-0.0234
chr	2791157	2791159	-0.0117
chr	2791180	2791181	-0.0117
chr	2791181	2791182	-0.0234
chr	2791182	2791185	-0.0585
chr	2791185	2791191	-0.0702
chr	2791191	2791203	-0.0819
chr	2791203	2791204	-0.0585
chr	2791204	2791208	-0.0351
chr	2791208	2791232	-0.0117
chr	2791232	2791253	-0.0234
chr	2791253	2791254	-0.0117
chr	2791328	2791329	-0.0234
chr	2791329	2791330	-0.0468
chr	2791330	2791331	-0.0936
chr	2791331	2791332	-0.117
chr	2791332	2791333	-0.1872
chr	2791333	2791349	-0.2574
chr	2791349	2791350	-0.2457
chr	2791350	2791352	-0.2106
chr	2791352	2791354	-0.0585
chr	2791354	2791372	-0.0117
chr	2791381	2791392	-0.0117
chr	2791392	2791395	-0.0234
chr	2791395	2791414	-0.0117
chr	2791438	2791440	-0.0117
chr	2791440	2791459	-0.0468
chr	2791459	2791461	-0.0351
chr	2791461	2791462	-0.0234
chr	2791468	2791476	-0.0585
chr	2791476	2791485	-0.0702
chr	2791485	2791489	-0.0585
chr	2791489	2791490	-0.0351
chr	2791490	2791500	-0.0117
chr	2791512	2791513	-0.0234
chr	2791513	2791515	-0.0468
chr	2791515	2791533	-0.0702
chr	2791533	2791534	-0.0117
chr	2791554	2791577	-0.0117
chr	2791642	2791658	-0.0117
chr	2791725	2791747	-0.0117
chr	2791870	2791874	-0.0117
chr	2791874	2791875	-0.0234
chr	2791875	2791876	-0.0351
chr	2791876	2791880	-0.0819
chr	2791880	2791892	-0.0936
chr	2791892	2791898	-0.0819
chr	2791898	2791907	-0.0117
chr	2791907	2791911	-0.0351
chr	2791911	2791912	-0.0468
chr	2791912	2791914	-0.0702
chr	2791914	2791931	-0.1755
chr	2791931	2791934	-0.1521
chr	2791934	2791935	-0.117
chr	2791935	2791936	-0.0936
chr	2791997	2792004	-0.0234
chr	2792004	2792015	-0.0351
chr	2792015	2792019	-0.0468
chr	2792019	2792030	-0.0234
chr	2792030	2792031	-0.0585
chr	2792031	2792033	-0.0702
chr	2792033	2792041	-0.0819
chr	2792041	2792042	-0.1053
chr	2792042	2792043	-0.0936
chr	2792043	2792045	-0.1872
chr	2792045	2792046	-0.234
chr	2792046	2792047	-0.2691
chr	2792047	2792048	-0.2808
chr	2792048	2792050	-0.3276
chr	2792050	2792051	-0.2925
chr	2792051	2792053	-0.2808
chr	2792053	2792061	-0.2925
chr	2792061	2792065	-0.2574
chr	2792065	2792066	-0.1638
chr	2792066	2792067	-0.1287
chr	2792067	2792069	-0.117
chr	2792069	2792070	-0.1638
chr	2792070	2792071	-0.0468
chr	2792071	2792072	-0.0585
chr	2792072	2792073	-0.2808
chr	2792073	2792074	-0.3276
chr	2792074	2792075	-0.4563
chr	2792075	2792076	-0.468
chr	2792076	2792077	-0.4797
chr	2792077	2792079	-0.4914
chr	2792079	2792083	-0.5031
chr	2792083	2792085	-0.585
chr	2792085	2792090	-0.6084
chr	2792090	2792091	-0.6201
chr	2792091	2792093	-0.6318
chr	2792093	2792095	-0.2925
chr	2792095	2792096	-0.2691
chr	2792096	2792097	-0.1638
chr	2792097	2792098	-0.1872
chr	2792098	2792100	-0.1521
chr	2792100	2792102	-0.1638
chr	2792102	2792103	-0.1755
chr	2792103	2792105	-0.1989
chr	2792105	2792106	-0.1638
chr	2792106	2792110	-0.1755
chr	2792110	2792111	-0.2223
chr	2792111	2792113	-0.234
chr	2792113	2792115	-0.2457
chr	2792115	2792117	-0.2691
chr	2792117	2792120	-0.3159
chr	2792120	2792122	-0.3861
chr	2792122	2792125	-0.3978
chr	2792125	2792126	-0.4095
chr	2792126	2792127	-0.3861
chr	2792127	2792128	-0.3744
chr	2792128	2792129	-0.3627
chr	2792129	2792130	-0.3978
chr	2792130	2792132	-0.3744
chr	2792132	2792133	-0.2808
chr	2792133	2792134	-0.2925
chr	2792134	2792138	-0.2808
chr	2792138	2792140	-0.2106
chr	2792140	2792141	-0.3042
chr	2792141	2792142	-0.4914
chr	2792142	2792143	-0.4212
chr	2792143	2792144	-0.5265
chr	2792144	2792145	-0.6318
chr	2792145	2792146	-0.6435
chr	2792146	2792148	-0.8892
chr	2792148	2792149	-1.1115
chr	2792149	2792152	-1.1232
chr	2792152	2792156	-1.0764
chr	2792156	2792158	-1.0647
chr	2792158	2792159	-1.0998
chr	2792159	2792160	-1.1349
chr	2792160	2792161	-1.1934
chr	2792161	2792162	-1.6263
chr	2792162	2792163	-1.9071
chr	2792163	2792164	-2.3166
chr	2792164	2792165	-2.3634
chr	2792165	2792166	-2.3985
chr	2792166	2792168	-2.3868
chr	2792168	2792169	-1.4391
chr	2792169	2792170	-1.4274
chr	2792170	2792171	-1.4391
chr	2792171	2792182	-1.4508
chr	2792182	2792183	-1.0881
chr	2792183	2792184	-0.0936
chr	2792184	2792187	-0.0468
chr	2792187	2792189	-0.0234
chr	2792189	2792195	-0.0117
chr	2792199	2792204	-0.0117
chr	2792204	2792208	-0.0234
chr	2792208	2792212	-0.0351
chr	2792212	2792229	-0.0468
chr	2792229	2792231	-0.0351
chr	2792231	2792243	-0.0117
chr	2792272	2792284	-0.0351
chr	2792284	2792295	-0.0468
chr	2792295	2792298	-0.1755
chr	2792298	2792303	-0.1872
chr	2792303	2792304	-0.1989
chr	2792304	2792317	-0.1872
chr	2792317	2792320	-0.0234
chr	2792320	2792324	-0.0117
chr	2792371	2792395	-0.0117
chr	2792395	2792396	-0.0585
chr	2792396	2792397	-0.1287
chr	2792397	2792398	-0.1404
chr	2792398	2792417	-0.1872
chr	2792423	2792432	-0.0234
chr	2792432	2792444	-0.0351
chr	2792444	2792454	-0.0117
chr	2792514	2792529	-0.0117
chr	2792529	2792532	-0.0234
chr	2792532	2792533	-0.0702
chr	2792533	2792536	-0.0819
chr	2792536	2792537	-0.0936
chr	2792537	2792549	-0.0819
chr	2792549	2792551	-0.0702
chr	2792551	2792552	-0.0585
chr	2792552	2792554	-0.0468
chr	2792554	2792555	-0.0234
chr	2792555	2792557	-0.0117
chr	2792565	2792585	-0.0117
chr	2792597	2792618	-0.0117
chr	2792618	2792619	-0.0351
chr	2792619	2792624	-0.0585
chr	2792624	2792625	-0.0819
chr	2792625	2792626	-0.1053
chr	2792626	2792627	-0.1287
chr	2792627	2792629	-0.1638
chr	2792629	2792640	-0.1989
chr	2792640	2792646	-0.1404
chr	2792646	2792648	-0.1053
chr	2792648	2792650	-0.0351
chr	2792656	2792659	-0.0117
chr	2792659	2792680	-0.0234
chr	2792712	2792730	-0.0234
chr	2792730	2792731	-0.0351
chr	2792731	2792734	-0.0585
chr	2792734	2792746	-0.0351
chr	2792746	2792747	-0.0468
chr	2792747	2792752	-0.0585
chr	2792752	2792753	-0.0468
chr	2792753	2792767	-0.0234
chr	2792809	2792831	-0.0468
chr	2792833	2792834	-0.0117
chr	2792834	2792836	-0.0234
chr	2792836	2792849	-0.0468
chr	2792849	2792855	-0.0351
chr	2792855	2792860	-0.0234
chr	2792860	2792861	-0.117
chr	2792861	2792882	-0.1638
chr	2792916	2792925	-0.0117
chr	2792925	2792929	-0.0702
chr	2792929	2792931	-0.0819
chr	2792931	2792945	-0.0936
chr	2792945	2792946	-0.1287
chr	2792946	2792947	-0.1404
chr	2792947	2792948	-0.0819
chr	2792948	2792949	-0.0936
chr	2792949	2792954	-0.1053
chr	2792954	2792968	-0.0936
chr	2792968	2792975	-0.0702
chr	2792975	2792976	-0.1872
chr	2792976	2792977	-0.5616
chr	2792977	2792978	-0.702
chr	2792978	2792979	-0.7137
chr	2792979	2792981	-0.7371
chr	2792981	2792989	-0.7488
chr	2792989	2792998	-0.6786
chr	2792998	2792999	-0.0234
chr	2792999	2793014	-0.0117
chr	2793126	2793149	-0.0117
chr	2793174	2793179	-0.0117
chr	2793179	2793191	-0.0234
chr	2793191	2793202	-0.0117
chr	2793217	2793219	-0.0117
chr	2793219	2793228	-0.0234
chr	2793228	2793229	-0.0351
chr	2793229	2793237	-0.0468
chr	2793237	2793241	-0.0351
chr	2793241	2793248	-0.0234
chr	2793248	2793249	-0.0117
chr	2793283	2793284	-0.0117
chr	2793284	2793285	-0.0585
chr	2793285	2793286	-0.0936
chr	2793286	2793287	-0.1404
chr	2793287	2793289	-0.1521
chr	2793289	2793290	-0.5031
chr	2793290	2793293	-0.5499
chr	2793293	2793310	-0.5616
chr	2793310	2793311	-0.5499
chr	2793311	2793312	-0.0234
chr	2793312	2793313	-0.0351
chr	2793313	2793315	-0.0234
chr	2793315	2793331	-0.0117
chr	2793331	2793333	-0.0234
chr	2793333	2793352	-0.1872
chr	2793352	2793353	-0.1755
chr	2793353	2793354	-0.1638
chr	2793354	2793355	-0.1521
chr	2793355	2793361	-0.0117
chr	2793361	2793375	-0.0234
chr	2793375	2793377	-0.0351
chr	2793377	2793383	-0.0234
chr	2793383	2793398	-0.0117
chr	2793401	2793423	-0.0117
chr	2793433	2793449	-0.0117
chr	2793469	2793470	-0.0117
chr	2793470	2793475	-0.0234
chr	2793475	2793480	-0.0351
chr	2793480	2793482	-0.1989
chr	2793482	2793484	-0.2223
chr	2793484	2793486	-0.2574
chr	2793486	2793501	-0.2808
chr	2793501	2793502	-0.1287
chr	2793502	2793503	-0.0819
chr	2793503	2793505	-0.0234
chr	2793505	2793506	-0.0117
chr	2793527	2793531	-0.0234
chr	2793531	2793532	-0.0351
chr	2793532	2793533	-0.0468
chr	2793533	2793535	-0.0585
chr	2793535	2793536	-0.1053
chr	2793536	2793537	-0.2223
chr	2793537	2793538	-0.585
chr	2793538	2793539	-0.9945
chr	2793539	2793540	-1.0062
chr	2793540	2793545	-1.053
chr	2793545	2793552	-1.0647
chr	2793552	2793553	-1.053
chr	2793553	2793557	-1.0764
chr	2793557	2793559	-1.0296
chr	2793559	2793561	-0.0702
chr	2793561	2793563	-0.0468
chr	2793563	2793575	-0.0351
chr	2793575	2793582	-0.0234
chr	2793705	2793711	-0.0117
chr	2793711	2793727	-0.0468
chr	2793727	2793732	-0.0351
chr	2793732	2793733	-0.0117
chr	2793803	2793824	-0.0117
chr	2793832	2793851	-0.0468
chr	2793851	2793855	-0.0585
chr	2793855	2793858	-0.0702
chr	2793858	2793874	-0.0936
chr	2793874	2793875	-0.1053
chr	2793875	2793876	-0.0234
chr	2793876	2793878	-0.0117
chr	2793878	2793894	-0.0351
chr	2793894	2793896	-0.0468
chr	2793896	2793897	-0.0702
chr	2793897	2793916	-0.1053
chr	2793916	2793918	-0.0819
chr	2793918	2793919	-0.0585
chr	2793919	2793922	-0.0117
chr	2793966	2793967	-0.2808
chr	2793967	2793968	-0.2925
chr	2793968	2793969	-0.4563
chr	2793969	2793971	-0.5967
chr	2793971	2793986	-0.6669
chr	2793986	2793988	-0.6786
chr	2793988	2793989	-0.3978
chr	2793989	2793990	-0.3627
chr	2793990	2793992	-0.3159
chr	2793992	2793993	-0.3276
chr	2793993	2793997	-0.3159
chr	2793997	2794009	-0.3042
chr	2794009	2794010	-0.2691
chr	2794010	2794011	-0.2574
chr	2794011	2794012	-0.0117
chr	2794027	2794032	-0.0117
chr	2794032	2794054	-0.0234
chr	2794067	2794069	-0.0234
chr	2794069	2794085	-0.0351
chr	2794086	2794094	-0.0117
chr	2794094	2794097	-0.0234
chr	2794097	2794099	-0.0819
chr	2794099	2794100	-0.3393
chr	2794100	2794101	-0.3627
chr	2794101	2794102	-0.3744
chr	2794102	2794103	-0.3861
chr	2794103	2794106	-0.4212
chr	2794106	2794107	-0.4329
chr	2794107	2794108	-0.4446
chr	2794108	2794109	-1.4391
chr	2794109	2794110	-1.5093
chr	2794110	2794119	-1.5327
chr	2794119	2794121	-1.521
chr	2794121	2794125	-1.17
chr	2794125	2794126	-1.1583
chr	2794126	2794128	-1.1349
chr	2794128	2794129	-1.0881
chr	2794129	2794130	-0.0351
chr	2794130	2794147	-0.0234
chr	2794147	2794154	-0.0351
chr	2794154	2794157	-0.0234
chr	2794157	2794158	-0.0351
chr	2794158	2794159	-0.0468
chr	2794159	2794160	-0.0585
chr	2794160	2794161	-0.0702
chr	2794161	2794163	-0.0819
chr	2794163	2794177	-0.0936
chr	2794177	2794178	-0.0585
chr	2794178	2794179	-0.0351
chr	2794179	2794180	-0.0234
chr	2794180	2794182	-0.0351
chr	2794182	2794183	-0.0585
chr	2794183	2794185	-0.1989
chr	2794185	2794187	-0.2223
chr	2794187	2794188	-1.5678
chr	2794188	2794189	-2.0007
chr	2794189	2794190	-2.2113
chr	2794190	2794191	-2.2932
chr	2794191	2794192	-2.3049
chr	2794192	2794193	-2.3166
chr	2794193	2794204	-2.3283
chr	2794204	2794206	-2.3166
chr	2794206	2794208	-2.3049
chr	2794208	2794209	-2.1762
chr	2794209	2794212	-0.0351
chr	2794212	2794225	-0.0234
chr	2794225	2794231	-0.0351
chr	2794231	2794232	-0.0234
chr	2794232	2794245	-0.0819
chr	2794245	2794246	-0.1053
chr	2794246	2794247	-0.1404
chr	2794247	2794248	-0.1989
chr	2794248	2794250	-0.2223
chr	2794250	2794251	-0.2457
chr	2794251	2794261	-0.2808
chr	2794261	2794262	-0.3159
chr	2794262	2794267	-0.3276
chr	2794267	2794268	-0.3393
chr	2794268	2794269	-0.3276
chr	2794269	2794270	-0.4329
chr	2794270	2794271	-0.4563
chr	2794271	2794273	-0.5031
chr	2794273	2794275	-0.5148
chr	2794275	2794276	-0.5382
chr	2794276	2794277	-0.5499
chr	2794277	2794278	-0.5382
chr	2794278	2794279	-0.4914
chr	2794279	2794283	-0.5148
chr	2794283	2794285	-0.5031
chr	2794285	2794286	-0.5382
chr	2794286	2794287	-0.5499
chr	2794287	2794289	-0.5967
chr	2794289	2794291	-0.585
chr	2794291	2794292	-0.5616
chr	2794292	2794294	-0.5499
chr	2794294	2794296	-0.5265
chr	2794296	2794298	-0.4797
chr	2794298	2794299	-0.468
chr	2794299	2794300	-0.2106
chr	2794300	2794301	-0.1989
chr	2794301	2794302	-0.1287
chr	2794302	2794303	-0.117
chr	2794303	2794307	-0.0585
chr	2794319	2794323	-0.0117
chr	2794323	2794324	-0.0234
chr	2794324	2794326	-0.0351
chr	2794326	2794327	-0.0936
chr	2794327	2794329	-0.2808
chr	2794329	2794330	-0.2925
chr	2794330	2794331	-0.351
chr	2794331	2794333	-0.3978
chr	2794333	2794334	-0.4095
chr	2794334	2794335	-0.468
chr	2794335	2794336	-0.5148
chr	2794336	2794337	-0.5967
chr	2794337	2794345	-0.6201
chr	2794345	2794348	-0.6318
chr	2794348	2794350	-0.585
chr	2794350	2794351	-0.5616
chr	2794351	2794353	-0.3276
chr	2794353	2794354	-0.234
chr	2794354	2794355	-0.2223
chr	2794355	2794356	-0.0702
chr	2794356	2794357	-0.0351
chr	2794357	2794358	-0.0468
chr	2794358	2794359	-0.0351
chr	2794359	2794366	-0.0234
chr	2794366	2794367	-0.0351
chr	2794367	2794368	-0.0819
chr	2794368	2794378	-0.0936
chr	2794378	2794383	-0.0819
chr	2794383	2794385	-0.0702
chr	2794385	2794388	-0.0585
chr	2794388	2794390	-0.0117
chr	2794399	2794413	-0.0117
chr	2794413	2794419	-0.0234
chr	2794419	2794432	-0.0117
chr	2794508	2794512	-0.0117
chr	2794512	2794513	-0.0234
chr	2794513	2794514	-0.0936
chr	2794514	2794515	-0.1521
chr	2794515	2794516	-0.1638
chr	2794516	2794519	-0.1989
chr	2794519	2794520	-0.2223
chr	2794520	2794522	-0.234
chr	2794522	2794523	-0.2457
chr	2794523	2794524	-0.3042
chr	2794524	2794525	-0.4329
chr	2794525	2794528	-0.4563
chr	2794528	2794531	-0.468
chr	2794531	2794534	-0.5031
chr	2794534	2794535	-0.468
chr	2794535	2794540	-0.3042
chr	2794540	2794541	-0.2925
chr	2794541	2794543	-0.2808
chr	2794543	2794544	-0.2691
chr	2794544	2794545	-0.2574
chr	2794545	2794546	-0.234
chr	2794546	2794547	-0.1638
chr	2794547	2794549	-0.2574
chr	2794549	2794554	-0.3276
chr	2794554	2794562	-0.3159
chr	2794562	2794565	-0.3393
chr	2794565	2794573	-0.3276
chr	2794573	2794574	-0.3042
chr	2794574	2794575	-0.0819
chr	2794575	2794578	-0.0468
chr	2794578	2794579	-0.0234
chr	2794579	2794582	-0.0468
chr	2794582	2794598	-0.0234
chr	2794598	2794599	-0.0117
chr	2794610	2794632	-0.0117
chr	2794734	2794739	-0.0117
chr	2794739	2794751	-0.0234
chr	2794751	2794758	-0.0351
chr	2794758	2794761	-0.0234
chr	2794761	2794771	-0.0117
chr	2794796	2794798	-0.0117
chr	2794798	2794799	-0.0234
chr	2794799	2794819	-0.0351
chr	2794836	2794840	-0.0117
chr	2794840	2794856	-0.0234
chr	2794856	2794863	-0.0351
chr	2794863	2794864	-0.0117
chr	2794864	2794868	-0.0351
chr	2794868	2794874	-0.0468
chr	2794874	2794883	-0.0585
chr	2794883	2794888	-0.0468
chr	2794888	2794891	-0.0351
chr	2794891	2794895	-0.0234
chr	2794903	2794928	-0.0117
chr	2794931	2794935	-0.0234
chr	2794935	2794936	-0.0468
chr	2794936	2794937	-0.0585
chr	2794937	2794938	-0.0936
chr	2794938	2794939	-0.117
chr	2794939	2794942	-0.1287
chr	2794942	2794951	-0.1404
chr	2794951	2794959	-0.1053
chr	2794959	2794960	-0.0936
chr	2794960	2794961	-0.0117
chr	2794962	2794963	-0.0117
chr	2794963	2794964	-0.0468
chr	2794964	2794965	-0.1287
chr	2794965	2794966	-0.1521
chr	2794966	2794967	-0.3042
chr	2794967	2794968	-0.3627
chr	2794968	2794970	-0.4563
chr	2794970	2794973	-0.4797
chr	2794973	2794990	-0.4914
chr	2794990	2794991	-0.0702
chr	2794999	2795004	-0.0117
chr	2795004	2795016	-0.0819
chr	2795016	2795017	-0.1521
chr	2795017	2795018	-0.1638
chr	2795018	2795020	-0.1755
chr	2795020	2795023	-0.1638
chr	2795023	2795024	-0.1521
chr	2795024	2795025	-0.1404
chr	2795025	2795026	-0.117
chr	2795026	2795032	-0.0936
chr	2795032	2795034	-0.1053
chr	2795034	2795035	-0.1755
chr	2795035	2795038	-0.1872
chr	2795038	2795054	-0.1053
chr	2795114	2795115	-0.0351
chr	2795115	2795118	-0.0936
chr	2795118	2795119	-0.1872
chr	2795119	2795120	-0.1989
chr	2795120	2795121	-0.2691
chr	2795121	2795136	-0.3042
chr	2795136	2795143	-0.2106
chr	2795149	2795151	-0.0819
chr	2795151	2795152	-0.0936
chr	2795152	2795154	-0.1404
chr	2795154	2795155	-0.1638
chr	2795155	2795156	-0.4797
chr	2795156	2795157	-0.5031
chr	2795157	2795159	-0.5733
chr	2795159	2795160	-1.0881
chr	2795160	2795163	-1.1583
chr	2795163	2795176	-1.2051
chr	2795176	2795177	-0.7722
chr	2795177	2795178	-0.6903
chr	2795178	2795179	-0.6786
chr	2795179	2795180	-0.0351
chr	2795225	2795226	-0.0234
chr	2795226	2795243	-0.0351
chr	2795243	2795244	-0.4446
chr	2795244	2795245	-0.5031
chr	2795245	2795246	-0.5967
chr	2795246	2795247	-0.7254
chr	2795247	2795248	-1.053
chr	2795248	2795249	-1.9539
chr	2795249	2795250	-2.0475
chr	2795250	2795252	-2.0943
chr	2795252	2795253	-2.106
chr	2795253	2795254	-2.1177
chr	2795254	2795259	-2.1294
chr	2795259	2795265	-2.2464
chr	2795265	2795266	-2.2932
chr	2795266	2795267	-2.3049
chr	2795267	2795269	-1.755
chr	2795269	2795270	-0.4212
chr	2795270	2795272	-0.2574
chr	2795272	2795283	-0.1989
chr	2795283	2795285	-0.0468
chr	2795285	2795286	-0.1053
chr	2795286	2795288	-0.117
chr	2795288	2795301	-0.1521
chr	2795301	2795302	-0.1872
chr	2795302	2795304	-0.234
chr	2795304	2795305	-0.2574
chr	2795305	2795306	-0.1755
chr	2795306	2795307	-0.1521
chr	2795307	2795322	-0.117
chr	2795322	2795323	-0.0936
chr	2795323	2795324	-0.117
chr	2795324	2795328	-0.1404
chr	2795328	2795329	-0.1287
chr	2795329	2795330	-0.1404
chr	2795330	2795331	-0.2925
chr	2795331	2795332	-0.3744
chr	2795332	2795333	-0.4914
chr	2795333	2795335	-0.5265
chr	2795335	2795344	-0.6552
chr	2795344	2795345	-0.5967
chr	2795345	2795348	-0.5733
chr	2795348	2795350	-0.5616
chr	2795350	2795351	-0.4095
chr	2795351	2795352	-0.351
chr	2795352	2795353	-0.3627
chr	2795353	2795355	-0.0585
chr	2795355	2795356	-0.0468
chr	2795356	2795357	-0.0585
chr	2795357	2795364	-0.0702
chr	2795364	2795365	-0.1053
chr	2795365	2795366	-0.1521
chr	2795366	2795367	-0.2106
chr	2795367	2795368	-0.4446
chr	2795368	2795369	-0.6084
chr	2795369	2795370	-1.6848
chr	2795370	2795371	-1.7784
chr	2795371	2795372	-1.8252
chr	2795372	2795373	-2.6325
chr	2795373	2795374	-2.8665
chr	2795374	2795375	-2.9835
chr	2795375	2795376	-3.1005
chr	2795376	2795377	-3.3696
chr	2795377	2795378	-3.3813
chr	2795378	2795382	-3.4047
chr	2795382	2795389	-3.4164
chr	2795389	2795390	-3.4047
chr	2795390	2795391	-2.6793
chr	2795391	2795392	-2.6442
chr	2795392	2795394	-0.468
chr	2795394	2795395	-0.4563
chr	2795395	2795397	-0.4446
chr	2795397	2795398	-0.4212
chr	2795398	2795400	-0.0234
chr	2795400	2795401	-0.0468
chr	2795401	2795403	-0.1053
chr	2795403	2795404	-0.1872
chr	2795404	2795405	-0.2223
chr	2795405	2795407	-0.2574
chr	2795407	2795408	-0.2691
chr	2795408	2795409	-0.5967
chr	2795409	2795410	-1.2168
chr	2795410	2795411	-1.7082
chr	2795411	2795412	-1.989
chr	2795412	2795413	-13.8762
chr	2795413	2795414	-14.8239
chr	2795414	2795415	-32.058
chr	2795415	2795416	-32.2569
chr	2795416	2795417	-32.6547
chr	2795417	2795418	-32.6898
chr	2795418	2795419	-32.76
chr	2795419	2795420	-32.7132
chr	2795420	2795422	-32.76
chr	2795422	2795427	-32.7483
chr	2795427	2795428	-32.7366
chr	2795428	2795430	-32.7483
chr	2795430	2795431	-32.7132
chr	2795431	2795432	-32.7015
chr	2795432	2795433	-32.6664
chr	2795433	2795434	-32.5494
chr	2795434	2795435	-16.7544
chr	2795435	2795436	-1.0296
chr	2795436	2795437	-1.0413
chr	2795437	2795438	-1.1232
chr	2795438	2795439	-1.2051
chr	2795439	2795440	-1.2168
chr	2795440	2795441	-1.4859
chr	2795441	2795442	-1.5444
chr	2795442	2795443	-1.638
chr	2795443	2795444	-1.7901
chr	2795444	2795445	-1.8018
chr	2795445	2795457	-1.8252
chr	2795457	2795462	-0.5499
chr	2795462	2795463	-0.5382
chr	2795497	2795516	-0.0117
chr	2795523	2795527	-0.0117
chr	2795527	2795529	-0.0468
chr	2795529	2795544	-0.0585
chr	2795544	2795548	-0.0468
chr	2795548	2795549	-0.0234
chr	2795552	2795553	-0.0117
chr	2795553	2795556	-0.0234
chr	2795556	2795557	-0.0351
chr	2795557	2795558	-0.0819
chr	2795558	2795559	-0.0936
chr	2795559	2795562	-0.1053
chr	2795562	2795577	-0.1287
chr	2795577	2795578	-0.1638
chr	2795578	2795579	-0.2574
chr	2795579	2795580	-0.1989
chr	2795580	2795600	-0.2106
chr	2795600	2795601	-0.0117
chr	2795615	2795634	-0.0234
chr	2795635	2795637	-0.0117
chr	2795637	2795657	-0.0234
chr	2795668	2795670	-0.0117
chr	2795670	2795672	-0.0351
chr	2795672	2795690	-0.0468
chr	2795690	2795691	-0.0234
chr	2795691	2795693	-0.0117
chr	2795697	2795716	-0.0117
chr	2795716	2795720	-0.0234
chr	2795720	2795721	-0.6201
chr	2795721	2795722	-0.6318
chr	2795722	2795724	-0.6786
chr	2795724	2795739	-0.702
chr	2795739	2795741	-0.6786
chr	2795741	2795744	-0.0117
chr	2795871	2795874	-0.0117
chr	2795874	2795875	-0.0351
chr	2795875	2795876	-0.0585
chr	2795876	2795877	-0.117
chr	2795877	2795878	-0.1755
chr	2795878	2795896	-0.1872
chr	2795896	2795897	-0.0585
chr	2795897	2795898	-0.0351
chr	2795914	2795935	-0.0117
chr	2795942	2795964	-0.0117
chr	2795975	2795976	-0.0234
chr	2795976	2795997	-0.0468
chr	2795997	2795998	-0.0117
chr	2796082	2796084	-0.0117
chr	2796084	2796085	-0.0234
chr	2796085	2796086	-0.0468
chr	2796086	2796087	-0.1521
chr	2796087	2796088	-0.9594
chr	2796088	2796089	-5.4873
chr	2796089	2796090	-6.6573
chr	2796090	2796091	-6.8913
chr	2796091	2796093	-6.9147
chr	2796093	2796095	-6.9498
chr	2796095	2796106	-6.9615
chr	2796106	2796108	-6.9498
chr	2796108	2796109	-6.3531
chr	2796109	2796110	-6.3297
chr	2796110	2796111	-0.1755
chr	2796111	2796112	-0.1521
chr	2796112	2796113	-0.117
chr	2796113	2796114	-0.0351
chr	2796114	2796115	-0.0234
chr	2796115	2796117	-0.0117
chr	2796131	2796133	-0.0117
chr	2796133	2796134	-0.0468
chr	2796134	2796136	-0.0819
chr	2796136	2796138	-0.0936
chr	2796138	2796139	-0.1053
chr	2796139	2796140	-0.117
chr	2796140	2796141	-0.1287
chr	2796141	2796142	-0.4095
chr	2796142	2796143	-0.7137
chr	2796143	2796146	-0.7254
chr	2796146	2796156	-0.7371
chr	2796156	2796157	-0.7254
chr	2796157	2796158	-0.6318
chr	2796158	2796159	-0.702
chr	2796159	2796163	-0.7254
chr	2796163	2796164	-0.2223
chr	2796164	2796166	-0.2574
chr	2796166	2796170	-0.2691
chr	2796170	2796180	-0.2808
chr	2796180	2796185	-0.1872
chr	2796185	2796190	-0.0117
chr	2796227	2796248	-0.0468
chr	2796248	2796250	-0.0117
chr	2796250	2796251	-0.0351
chr	2796251	2796252	-0.0702
chr	2796252	2796253	-0.1989
chr	2796253	2796254	-0.351
chr	2796254	2796255	-0.5967
chr	2796255	2796256	-0.6318
chr	2796256	2796261	-0.6552
chr	2796261	2796262	-0.6669
chr	2796262	2796263	-0.7839
chr	2796263	2796264	-0.819
chr	2796264	2796265	-0.8307
chr	2796265	2796272	-0.8775
chr	2796272	2796273	-0.8658
chr	2796273	2796275	-0.3978
chr	2796275	2796280	-0.2808
chr	2796280	2796281	-0.2691
chr	2796281	2796285	-0.2574
chr	2796285	2796287	-0.2457
chr	2796322	2796323	-0.0468
chr	2796323	2796324	-0.2223
chr	2796324	2796326	-0.2808
chr	2796326	2796327	-0.2925
chr	2796327	2796344	-0.3042
chr	2796344	2796345	-0.0234
chr	2796345	2796346	-0.0117
chr	2796401	2796420	-0.0117
chr	2796459	2796471	-0.0234
chr	2796471	2796481	-0.0351
chr	2796481	2796491	-0.0117
chr	2796547	2796568	-0.0117
chr	2797102	2797105	-0.0117
chr	2797105	2797127	-0.0234
chr	2797134	2797140	-0.0117
chr	2797140	2797141	-0.0585
chr	2797141	2797142	-0.0702
chr	2797142	2797146	-0.0819
chr	2797146	2797148	-0.1053
chr	2797148	2797156	-0.117
chr	2797156	2797161	-0.1053
chr	2797161	2797162	-0.0936
chr	2797162	2797168	-0.0468
chr	2797168	2797169	-0.0234
chr	2797169	2797171	-0.0351
chr	2797171	2797182	-0.0468
chr	2797182	2797183	-0.2808
chr	2797183	2797186	-0.3861
chr	2797186	2797189	-0.4446
chr	2797189	2797194	-0.4329
chr	2797194	2797195	-0.4446
chr	2797195	2797196	-0.4563
chr	2797196	2797198	-0.5031
chr	2797198	2797200	-0.5265
chr	2797200	2797202	-0.5382
chr	2797202	2797203	-0.5499
chr	2797203	2797209	-0.4446
chr	2797209	2797210	-0.1638
chr	2797210	2797211	-0.1287
chr	2797211	2797214	-0.117
chr	2797214	2797216	-0.1053
chr	2797216	2797221	-0.0819
chr	2797221	2797222	-0.0702
chr	2797222	2797224	-0.0351
chr	2797224	2797228	-0.0585
chr	2797228	2797234	-0.0468
chr	2797234	2797244	-0.0585
chr	2797244	2797251	-0.0351
chr	2797251	2797256	-0.0117
chr	2797286	2797308	-0.0117
chr	2797311	2797322	-0.0117
chr	2797322	2797332	-0.0234
chr	2797332	2797344	-0.0117
chr	2797379	2797380	-0.0351
chr	2797380	2797397	-0.0819
chr	2797397	2797401	-0.0936
chr	2797401	2797418	-0.0234
chr	2797423	2797449	-0.0234
chr	2797449	2797450	-0.0117
chr	2797458	2797459	-0.0117
chr	2797459	2797462	-0.0234
chr	2797462	2797463	-0.0819
chr	2797463	2797480	-0.0936
chr	2797480	2797483	-0.0819
chr	2797483	2797484	-0.2691
chr	2797484	2797485	-0.3042
chr	2797485	2797487	-0.3159
chr	2797487	2797490	-0.3627
chr	2797490	2797493	-0.3861
chr	2797493	2797502	-0.3978
chr	2797502	2797504	-0.3861
chr	2797504	2797505	-0.1989
chr	2797505	2797509	-0.0702
chr	2797509	2797510	-0.0585
chr	2797510	2797511	-0.0468
chr	2797511	2797512	-0.0702
chr	2797512	2797513	-0.0936
chr	2797513	2797514	-0.117
chr	2797514	2797516	-0.1404
chr	2797516	2797530	-0.1638
chr	2797530	2797531	-0.0936
chr	2797531	2797533	-0.0819
chr	2797533	2797534	-0.0351
chr	2797534	2797535	-0.0234
chr	2797538	2797540	-0.0117
chr	2797540	2797541	-0.0234
chr	2797541	2797542	-0.0351
chr	2797542	2797543	-0.0702
chr	2797543	2797544	-0.0936
chr	2797544	2797546	-0.1053
chr	2797546	2797547	-0.3978
chr	2797547	2797548	-0.468
chr	2797548	2797549	-0.5148
chr	2797549	2797551	-0.5265
chr	2797551	2797552	-0.5382
chr	2797552	2797555	-0.5499
chr	2797555	2797564	-0.5616
chr	2797564	2797568	-0.4563
chr	2797568	2797576	-0.0117
chr	2797576	2797577	-0.0234
chr	2797577	2797599	-0.0117
chr	2797601	2797622	-0.0117
chr	2797752	2797773	-0.0234
chr	2797811	2797813	-0.0117
chr	2797813	2797815	-0.0234
chr	2797815	2797837	-0.0351
chr	2797837	2797839	-0.0234
chr	2797862	2797865	-0.0234
chr	2797865	2797866	-0.0468
chr	2797866	2797868	-0.1053
chr	2797868	2797869	-0.3978
chr	2797869	2797888	-0.4797
chr	2797888	2797889	-0.3627
chr	2797889	2797890	-0.351
chr	2797908	2797910	-0.0117
chr	2797910	2797916	-0.0351
chr	2797916	2797932	-0.0468
chr	2797932	2797933	-0.0585
chr	2797933	2797936	-0.0468
chr	2797936	2797938	-0.0351
chr	2797938	2797939	-0.0468
chr	2797939	2797940	-0.0585
chr	2797940	2797946	-0.0702
chr	2797946	2797961	-0.0819
chr	2797961	2797962	-0.0468
chr	2797962	2797963	-0.0351
chr	2797963	2797967	-0.0117
chr	2797971	2797974	-0.0117
chr	2797974	2797975	-0.0702
chr	2797975	2797976	-0.1989
chr	2797976	2797977	-0.3744
chr	2797977	2797978	-1.0881
chr	2797978	2797979	-1.2519
chr	2797979	2797982	-1.3221
chr	2797982	2797985	-1.3338
chr	2797985	2797990	-1.3455
chr	2797990	2797997	-1.3572
chr	2797997	2797999	-0.1638
chr	2797999	2798002	-0.0351
chr	2798002	2798007	-0.0234
chr	2798007	2798017	-0.0117
chr	2798024	2798026	-0.0234
chr	2798026	2798027	-0.0351
chr	2798027	2798028	-0.0585
chr	2798028	2798029	-0.0702
chr	2798029	2798031	-0.2223
chr	2798031	2798032	-0.234
chr	2798032	2798033	-0.3042
chr	2798033	2798034	-0.3627
chr	2798034	2798035	-0.3861
chr	2798035	2798049	-0.4212
chr	2798049	2798054	-0.1989
chr	2798054	2798056	-0.0351
chr	2798085	2798093	-0.0117
chr	2798093	2798094	-0.0468
chr	2798094	2798114	-0.0585
chr	2798174	2798190	-0.0117
chr	2798190	2798192	-0.0585
chr	2798192	2798196	-0.0702
chr	2798196	2798200	-0.0585
chr	2798200	2798201	-0.0819
chr	2798201	2798217	-0.0936
chr	2798231	2798235	-0.0117
chr	2798235	2798239	-0.0234
chr	2798239	2798257	-0.0351
chr	2798257	2798259	-0.0234
chr	2798259	2798260	-0.0351
```
