## Supplementary data file 2. p19-captured dsRNA S1 antisense strand reads in bedGraph format for "*Tombusvirus* p19 captures RNase III-cleaved double-stranded RNAs formed by overlapping sense and antisense transcripts in *E. coli*": p19-captured-dsRNA-S1-AS.bedgraph (part 12 of 20)

```
chr	2798260	2798261	-0.0234
chr	2798261	2798262	-0.2106
chr	2798262	2798264	-0.351
chr	2798264	2798266	-0.3627
chr	2798266	2798269	-0.3744
chr	2798269	2798272	-0.3861
chr	2798272	2798273	-0.4212
chr	2798273	2798282	-0.4329
chr	2798282	2798283	-0.2457
chr	2798283	2798284	-0.1638
chr	2798284	2798285	-0.1755
chr	2798285	2798286	-0.2808
chr	2798286	2798287	-0.2925
chr	2798287	2798288	-0.3276
chr	2798288	2798290	-0.3744
chr	2798290	2798294	-0.3861
chr	2798294	2798305	-0.3393
chr	2798305	2798307	-0.1989
chr	2798307	2798309	-0.0936
chr	2798326	2798329	-0.0117
chr	2798329	2798341	-0.0234
chr	2798341	2798343	-0.0351
chr	2798343	2798346	-0.0468
chr	2798346	2798348	-0.0585
chr	2798348	2798349	-0.468
chr	2798349	2798350	-0.6318
chr	2798350	2798352	-0.6552
chr	2798352	2798353	-0.6786
chr	2798353	2798362	-0.6903
chr	2798362	2798369	-0.6786
chr	2798369	2798370	-0.6435
chr	2798370	2798382	-0.0702
chr	2798382	2798383	-0.1404
chr	2798383	2798391	-0.1521
chr	2798391	2798392	-0.1287
chr	2798392	2798393	-0.117
chr	2798393	2798405	-0.0819
chr	2798411	2798412	-0.0117
chr	2798412	2798414	-0.0234
chr	2798414	2798415	-0.1638
chr	2798415	2798416	-0.936
chr	2798416	2798417	-1.0647
chr	2798417	2798425	-1.3338
chr	2798425	2798426	-1.4508
chr	2798426	2798427	-1.9539
chr	2798427	2798428	-4.797
chr	2798428	2798429	-4.9959
chr	2798429	2798431	-5.1714
chr	2798431	2798432	-5.4054
chr	2798432	2798433	-5.4171
chr	2798433	2798434	-5.4405
chr	2798434	2798436	-5.4288
chr	2798436	2798437	-4.8906
chr	2798437	2798440	-4.1535
chr	2798440	2798441	-4.1418
chr	2798441	2798442	-4.1301
chr	2798442	2798448	-4.1184
chr	2798448	2798449	-3.8961
chr	2798449	2798450	-3.861
chr	2798462	2798463	-0.0117
chr	2798463	2798484	-0.0234
chr	2798518	2798522	-0.0234
chr	2798522	2798543	-0.0351
chr	2798543	2798544	-0.0117
chr	2798570	2798575	-0.0117
chr	2798575	2798581	-0.0234
chr	2798581	2798582	-0.0351
chr	2798582	2798591	-0.0585
chr	2798591	2798597	-0.0468
chr	2798597	2798602	-0.0351
chr	2798675	2798677	-0.0117
chr	2798677	2798678	-0.0468
chr	2798678	2798679	-0.0702
chr	2798679	2798680	-0.2457
chr	2798680	2798681	-1.4625
chr	2798681	2798682	-2.223
chr	2798682	2798683	-5.265
chr	2798683	2798684	-6.9849
chr	2798684	2798685	-7.1136
chr	2798685	2798686	-7.137
chr	2798686	2798687	-7.1604
chr	2798687	2798688	-7.1955
chr	2798688	2798698	-7.2306
chr	2798698	2798699	-7.1721
chr	2798699	2798702	-7.1604
chr	2798702	2798703	-7.1487
chr	2798703	2798704	-7.1019
chr	2798704	2798705	-0.5265
chr	2798705	2798710	-0.0117
chr	2798775	2798781	-0.0117
chr	2798781	2798786	-0.0234
chr	2798786	2798798	-0.0351
chr	2798798	2798805	-0.0117
chr	2798830	2798852	-0.0117
chr	2798854	2798856	-0.0117
chr	2798856	2798857	-0.0234
chr	2798857	2798858	-0.0468
chr	2798858	2798860	-0.0585
chr	2798860	2798864	-0.0702
chr	2798864	2798866	-0.0819
chr	2798866	2798867	-6.8094
chr	2798867	2798868	-7.0668
chr	2798868	2798869	-7.371
chr	2798869	2798870	-7.3827
chr	2798870	2798871	-8.2368
chr	2798871	2798875	-8.3187
chr	2798875	2798876	-8.307
chr	2798876	2798881	-8.2602
chr	2798881	2798882	-8.2368
chr	2798882	2798883	-8.2485
chr	2798883	2798887	-8.2368
chr	2798887	2798888	-8.2134
chr	2798888	2798890	-0.2457
chr	2798890	2798909	-0.234
chr	2798909	2798910	-0.0351
chr	2798956	2798961	-0.0234
chr	2798961	2798962	-0.0351
chr	2798962	2798974	-0.0468
chr	2798974	2798976	-0.0351
chr	2798976	2798977	-0.0234
chr	2798977	2798984	-0.0351
chr	2798984	2798999	-0.0468
chr	2798999	2799006	-0.0351
chr	2799075	2799096	-0.0117
chr	2799111	2799129	-0.0234
chr	2799129	2799134	-0.0351
chr	2799134	2799137	-0.0819
chr	2799137	2799146	-0.0936
chr	2799146	2799147	-0.1053
chr	2799147	2799149	-0.1404
chr	2799149	2799151	-0.1521
chr	2799151	2799152	-0.1638
chr	2799152	2799153	-0.1989
chr	2799153	2799168	-0.117
chr	2799168	2799173	-0.0585
chr	2799173	2799175	-0.0351
chr	2799182	2799183	-0.0351
chr	2799183	2799184	-0.0468
chr	2799184	2799186	-0.0936
chr	2799186	2799205	-0.1521
chr	2799205	2799207	-0.1638
chr	2799207	2799208	-0.0468
chr	2799208	2799222	-0.0117
chr	2799243	2799244	-0.0117
chr	2799244	2799248	-0.0702
chr	2799248	2799250	-0.1404
chr	2799250	2799251	-0.234
chr	2799251	2799252	-0.2457
chr	2799252	2799257	-0.2808
chr	2799257	2799264	-0.2925
chr	2799264	2799266	-0.2808
chr	2799266	2799270	-0.234
chr	2799270	2799272	-0.1755
chr	2799272	2799273	-0.0936
chr	2799275	2799276	-0.0234
chr	2799276	2799277	-0.0819
chr	2799277	2799278	-0.0936
chr	2799278	2799282	-0.2106
chr	2799282	2799284	-0.2223
chr	2799284	2799285	-0.2691
chr	2799285	2799287	-0.2808
chr	2799287	2799289	-0.2925
chr	2799289	2799298	-0.3393
chr	2799298	2799299	-0.2574
chr	2799299	2799300	-0.1638
chr	2799300	2799306	-0.1287
chr	2799306	2799310	-0.0468
chr	2799310	2799311	-0.0117
chr	2799311	2799316	-0.0234
chr	2799316	2799318	-0.0117
chr	2799318	2799332	-0.0234
chr	2799332	2799339	-0.0117
chr	2799350	2799370	-0.0117
chr	2799384	2799406	-0.0117
chr	2799426	2799438	-0.0117
chr	2799438	2799446	-0.0234
chr	2799446	2799458	-0.0117
chr	2799508	2799509	-0.0117
chr	2799509	2799510	-0.0234
chr	2799510	2799512	-0.0585
chr	2799512	2799513	-0.0702
chr	2799513	2799514	-0.0819
chr	2799514	2799533	-0.1287
chr	2799533	2799534	-0.2808
chr	2799534	2799535	-0.3159
chr	2799535	2799536	-0.4329
chr	2799536	2799537	-0.4914
chr	2799537	2799538	-2.0241
chr	2799538	2799550	-2.0358
chr	2799550	2799554	-2.0475
chr	2799554	2799556	-1.8369
chr	2799556	2799557	-1.8135
chr	2799557	2799558	-1.4625
chr	2799558	2799559	-1.404
chr	2799559	2799560	-0.0234
chr	2799560	2799571	-0.0117
chr	2799637	2799638	-0.0702
chr	2799638	2799659	-0.0936
chr	2799659	2799660	-0.0117
chr	2799759	2799760	-0.0117
chr	2799760	2799761	-0.0351
chr	2799761	2799780	-0.0585
chr	2799780	2799781	-0.0468
chr	2799784	2799786	-0.0351
chr	2799786	2799790	-0.0585
chr	2799790	2799805	-0.0819
chr	2799805	2799806	-0.0702
chr	2799806	2799807	-0.0585
chr	2799807	2799809	-0.0117
chr	2799828	2799829	-0.0117
chr	2799829	2799831	-0.0234
chr	2799831	2799839	-0.0351
chr	2799839	2799840	-0.0468
chr	2799840	2799841	-0.1638
chr	2799841	2799842	-0.2223
chr	2799842	2799843	-0.2457
chr	2799843	2799850	-0.2574
chr	2799850	2799852	-0.234
chr	2799852	2799860	-0.2223
chr	2799860	2799863	-0.0702
chr	2799870	2799880	-0.0351
chr	2799880	2799892	-0.0468
chr	2799892	2799896	-0.0351
chr	2799896	2799903	-0.0234
chr	2799933	2799948	-0.0351
chr	2799948	2799952	-0.0468
chr	2799952	2799955	-0.0234
chr	2799955	2799970	-0.0117
chr	2799970	2799971	-0.0234
chr	2799971	2799972	-0.0351
chr	2799972	2799973	-0.0585
chr	2799973	2799974	-0.0702
chr	2799974	2799975	-0.1521
chr	2799975	2799989	-0.1755
chr	2799989	2799991	-0.1638
chr	2799991	2799996	-0.1053
chr	2799996	2799997	-0.0117
chr	2800095	2800098	-0.0117
chr	2800098	2800100	-0.0234
chr	2800100	2800112	-0.1053
chr	2800112	2800113	-0.117
chr	2800113	2800118	-0.1287
chr	2800118	2800119	-0.1989
chr	2800119	2800120	-0.7839
chr	2800120	2800121	-0.9126
chr	2800121	2800122	-2.2815
chr	2800122	2800123	-2.7846
chr	2800123	2800124	-2.7963
chr	2800124	2800125	-2.8431
chr	2800125	2800126	-2.8548
chr	2800126	2800127	-2.8665
chr	2800127	2800133	-2.8782
chr	2800133	2800139	-2.8665
chr	2800139	2800140	-2.7495
chr	2800140	2800141	-2.6091
chr	2800141	2800142	-2.223
chr	2800142	2800143	-1.1232
chr	2800143	2800144	-0.0819
chr	2800144	2800146	-0.0117
chr	2800226	2800233	-0.0117
chr	2800233	2800234	-0.0234
chr	2800234	2800252	-0.0351
chr	2800252	2800273	-0.0117
chr	2800316	2800333	-0.0117
chr	2800438	2800441	-0.0117
chr	2800441	2800442	-0.0234
chr	2800442	2800446	-0.0351
chr	2800446	2800447	-0.0468
chr	2800447	2800463	-0.0702
chr	2800463	2800468	-0.0351
chr	2800497	2800498	-0.0117
chr	2800498	2800499	-0.0936
chr	2800499	2800519	-0.1989
chr	2800546	2800547	-0.0117
chr	2800547	2800559	-0.0351
chr	2800559	2800568	-0.0468
chr	2800568	2800577	-0.0351
chr	2800577	2800579	-0.0234
chr	2800579	2800580	-0.0351
chr	2800580	2800582	-0.4563
chr	2800582	2800583	-0.4797
chr	2800583	2800584	-0.4914
chr	2800584	2800586	-0.5148
chr	2800586	2800601	-0.5265
chr	2800601	2800602	-0.5031
chr	2800602	2800604	-0.0585
chr	2800604	2800607	-0.0234
chr	2800607	2800608	-0.0117
chr	2800654	2800655	-0.0117
chr	2800655	2800656	-0.0351
chr	2800656	2800657	-0.0468
chr	2800657	2800659	-0.0936
chr	2800659	2800669	-0.1404
chr	2800669	2800670	-0.2925
chr	2800670	2800673	-0.3393
chr	2800673	2800675	-0.351
chr	2800675	2800676	-0.3159
chr	2800676	2800677	-0.3042
chr	2800677	2800678	-0.2925
chr	2800678	2800680	-0.2808
chr	2800680	2800690	-0.2106
chr	2800690	2800691	-0.1989
chr	2800691	2800692	-0.0468
chr	2800692	2800694	-0.0117
chr	2800694	2800696	-0.0234
chr	2800696	2800710	-0.0117
chr	2800710	2800711	-0.0351
chr	2800711	2800713	-0.0585
chr	2800713	2800714	-0.1755
chr	2800714	2800715	-0.234
chr	2800715	2800716	-0.2574
chr	2800716	2800717	-0.2925
chr	2800717	2800731	-0.351
chr	2800731	2800734	-0.3276
chr	2800734	2800735	-0.351
chr	2800735	2800736	-0.1287
chr	2800736	2800738	-0.1404
chr	2800738	2800739	-0.2223
chr	2800739	2800759	-0.234
chr	2800759	2800781	-0.0234
chr	2800781	2800783	-0.0117
chr	2800799	2800818	-0.0117
chr	2800818	2800821	-0.0351
chr	2800821	2800822	-0.0936
chr	2800822	2800823	-0.1053
chr	2800823	2800825	-0.117
chr	2800825	2800827	-0.1404
chr	2800827	2800829	-0.1287
chr	2800829	2800833	-0.1404
chr	2800833	2800841	-0.1521
chr	2800841	2800842	-0.117
chr	2800842	2800844	-0.0585
chr	2800844	2800846	-0.0468
chr	2800846	2800849	-0.0117
chr	2800870	2800871	-0.0117
chr	2800871	2800873	-0.1053
chr	2800873	2800874	-0.117
chr	2800874	2800876	-0.1287
chr	2800876	2800892	-0.1872
chr	2800892	2800893	-0.1989
chr	2800893	2800894	-0.1287
chr	2800894	2800895	-0.117
chr	2800895	2800896	-0.1287
chr	2800896	2800897	-0.2106
chr	2800897	2800898	-0.2223
chr	2800898	2800899	-0.1755
chr	2800899	2800905	-0.1872
chr	2800905	2800906	-0.1989
chr	2800906	2800914	-0.2223
chr	2800914	2800915	-0.2106
chr	2800915	2800916	-0.1755
chr	2800916	2800923	-0.0468
chr	2800923	2800924	-0.0234
chr	2800924	2800927	-0.0117
chr	2800939	2800942	-0.0234
chr	2800942	2800943	-0.0468
chr	2800943	2800959	-0.0585
chr	2800959	2800961	-0.0234
chr	2800981	2800985	-0.0468
chr	2800985	2800996	-0.0585
chr	2800996	2801002	-0.0702
chr	2801002	2801004	-0.0585
chr	2801004	2801022	-0.0117
chr	2801053	2801055	-0.0234
chr	2801055	2801057	-0.0702
chr	2801057	2801074	-0.0819
chr	2801074	2801076	-0.0468
chr	2801081	2801082	-0.6201
chr	2801082	2801083	-0.6786
chr	2801083	2801084	-0.8307
chr	2801084	2801085	-0.8541
chr	2801085	2801086	-0.8658
chr	2801086	2801103	-0.8892
chr	2801103	2801106	-0.0585
chr	2801106	2801108	-0.0702
chr	2801108	2801119	-0.0117
chr	2801119	2801134	-0.0234
chr	2801134	2801141	-0.0117
chr	2801225	2801229	-0.0234
chr	2801229	2801230	-0.117
chr	2801230	2801246	-0.1638
chr	2801246	2801248	-0.1521
chr	2801248	2801250	-0.1287
chr	2801309	2801310	-0.0702
chr	2801310	2801311	-0.1521
chr	2801311	2801312	-0.1755
chr	2801312	2801314	-0.2574
chr	2801314	2801321	-0.2925
chr	2801321	2801331	-0.3042
chr	2801331	2801332	-0.1521
chr	2801332	2801333	-0.2574
chr	2801333	2801334	-0.2223
chr	2801334	2801336	-0.234
chr	2801336	2801343	-0.2574
chr	2801343	2801353	-0.2457
chr	2801365	2801366	-0.0117
chr	2801366	2801367	-0.0234
chr	2801367	2801368	-0.0351
chr	2801368	2801369	-0.0819
chr	2801369	2801370	-0.1053
chr	2801370	2801371	-0.117
chr	2801371	2801384	-0.1287
chr	2801384	2801388	-0.117
chr	2801388	2801390	-0.0702
chr	2801405	2801408	-0.0117
chr	2801408	2801409	-0.0936
chr	2801409	2801410	-0.117
chr	2801410	2801411	-0.2106
chr	2801411	2801431	-0.2808
chr	2801431	2801432	-0.0117
chr	2801452	2801462	-0.0117
chr	2801462	2801471	-0.0234
chr	2801471	2801489	-0.0117
chr	2801489	2801505	-0.0351
chr	2801505	2801511	-0.0234
chr	2801575	2801580	-0.0117
chr	2801580	2801581	-0.0234
chr	2801581	2801583	-0.0585
chr	2801583	2801600	-0.0702
chr	2801600	2801602	-0.0585
chr	2801622	2801623	-0.0936
chr	2801623	2801624	-0.1053
chr	2801624	2801638	-0.117
chr	2801638	2801642	-0.1287
chr	2801642	2801643	-0.1404
chr	2801643	2801644	-0.1053
chr	2801644	2801645	-0.117
chr	2801645	2801647	-0.1287
chr	2801647	2801648	-0.1404
chr	2801648	2801649	-0.1287
chr	2801649	2801664	-0.117
chr	2801664	2801665	-0.0936
chr	2801665	2801666	-0.0468
chr	2801666	2801671	-0.0117
chr	2801698	2801699	-0.0234
chr	2801699	2801700	-0.0585
chr	2801700	2801701	-0.0819
chr	2801701	2801702	-0.0936
chr	2801702	2801720	-0.117
chr	2801720	2801722	-0.0468
chr	2801751	2801752	-0.0117
chr	2801752	2801753	-0.0234
chr	2801753	2801754	-0.1872
chr	2801754	2801758	-0.2106
chr	2801758	2801761	-0.2223
chr	2801761	2801773	-0.234
chr	2801773	2801775	-0.1872
chr	2801775	2801780	-0.0234
chr	2801780	2801782	-0.0117
chr	2801867	2801888	-0.0819
chr	2801900	2801902	-0.0117
chr	2801902	2801922	-0.0234
chr	2801946	2801967	-0.0117
chr	2801978	2802000	-0.0117
chr	2802058	2802059	-0.0351
chr	2802059	2802080	-0.0468
chr	2802362	2802384	-0.0117
chr	2802432	2802454	-0.0117
chr	2802726	2802727	-0.0585
chr	2802727	2802747	-0.0702
chr	2802833	2802855	-0.0117
chr	2802875	2802877	-0.0585
chr	2802877	2802878	-0.0936
chr	2802878	2802879	-0.1638
chr	2802879	2802880	-0.1755
chr	2802880	2802882	-0.1989
chr	2802882	2802896	-0.2106
chr	2802896	2802897	-0.1521
chr	2802897	2802898	-0.0702
chr	2802898	2802900	-0.0585
chr	2802900	2802901	-0.0351
chr	2802945	2802967	-0.0234
chr	2803012	2803033	-0.0351
chr	2803073	2803095	-0.0117
chr	2803115	2803116	-0.0234
chr	2803116	2803117	-0.0351
chr	2803117	2803119	-0.0468
chr	2803119	2803129	-0.0585
chr	2803129	2803131	-0.1521
chr	2803131	2803139	-0.1638
chr	2803139	2803151	-0.1053
chr	2803302	2803303	-0.0117
chr	2803303	2803304	-0.0234
chr	2803304	2803322	-0.0585
chr	2803322	2803324	-0.0468
chr	2803324	2803327	-0.0117
chr	2803327	2803328	-0.0351
chr	2803328	2803331	-0.0702
chr	2803331	2803332	-0.0585
chr	2803332	2803349	-0.0702
chr	2803349	2803374	-0.0117
chr	2803407	2803408	-0.0117
chr	2803408	2803429	-0.0234
chr	2803476	2803497	-0.0117
chr	2803556	2803561	-0.0585
chr	2803561	2803564	-0.1053
chr	2803564	2803568	-0.1521
chr	2803568	2803580	-0.1638
chr	2803580	2803582	-0.1053
chr	2803582	2803586	-0.0585
chr	2803586	2803591	-0.0468
chr	2803614	2803616	-0.0117
chr	2803616	2803639	-0.0234
chr	2803646	2803668	-0.0117
chr	2803714	2803735	-0.0117
chr	2803914	2803916	-0.0234
chr	2803916	2803917	-0.0585
chr	2803917	2803918	-0.0702
chr	2803918	2803919	-0.1638
chr	2803919	2803921	-0.1755
chr	2803921	2803935	-0.2223
chr	2803935	2803936	-0.3042
chr	2803936	2803938	-0.351
chr	2803938	2803939	-0.3276
chr	2803939	2803956	-0.1755
chr	2803956	2803957	-0.1638
chr	2803957	2803960	-0.0117
chr	2804049	2804069	-0.0117
chr	2804069	2804071	-0.0234
chr	2804071	2804072	-0.0117
chr	2804072	2804073	-0.0234
chr	2804073	2804075	-0.0585
chr	2804075	2804089	-0.0702
chr	2804089	2804090	-0.0585
chr	2804090	2804091	-0.0936
chr	2804091	2804092	-0.1287
chr	2804092	2804096	-0.1404
chr	2804096	2804113	-0.0936
chr	2804113	2804130	-0.0234
chr	2804130	2804131	-0.0351
chr	2804131	2804132	-0.0468
chr	2804132	2804136	-0.0234
chr	2804136	2804151	-0.0468
chr	2804151	2804158	-0.0351
chr	2804158	2804171	-0.0117
chr	2804208	2804211	-0.0117
chr	2804211	2804212	-0.0351
chr	2804212	2804219	-0.0468
chr	2804219	2804220	-0.0585
chr	2804220	2804224	-0.0702
chr	2804224	2804229	-0.0585
chr	2804229	2804234	-0.0702
chr	2804234	2804236	-0.0936
chr	2804236	2804260	-0.0351
chr	2804262	2804273	-0.0117
chr	2804273	2804277	-0.0468
chr	2804277	2804278	-0.0585
chr	2804278	2804279	-0.0702
chr	2804279	2804283	-0.0819
chr	2804283	2804295	-0.0702
chr	2804295	2804300	-0.0351
chr	2804311	2804328	-0.0117
chr	2804440	2804441	-0.0234
chr	2804441	2804442	-0.0351
chr	2804442	2804458	-0.0585
chr	2804458	2804460	-0.0819
chr	2804460	2804463	-0.0936
chr	2804463	2804464	-0.0468
chr	2804464	2804465	-0.0702
chr	2804465	2804485	-0.0936
chr	2804540	2804563	-0.0117
chr	2804584	2804605	-0.0117
chr	2804640	2804643	-0.0234
chr	2804643	2804646	-0.0351
chr	2804646	2804648	-0.1755
chr	2804648	2804651	-0.1872
chr	2804651	2804666	-0.1989
chr	2804666	2804668	-0.1287
chr	2804668	2804678	-0.0117
chr	2804754	2804755	-0.0117
chr	2804755	2804777	-0.0468
chr	2804792	2804793	-0.0117
chr	2804793	2804796	-0.0351
chr	2804796	2804801	-0.0585
chr	2804801	2804802	-0.0819
chr	2804802	2804804	-0.1521
chr	2804804	2804805	-0.1638
chr	2804805	2804818	-0.1755
chr	2804818	2804822	-0.117
chr	2804822	2804823	-0.1404
chr	2804823	2804824	-0.1287
chr	2804824	2804838	-0.0234
chr	2804838	2804842	-0.234
chr	2804842	2804844	-0.2223
chr	2804844	2804848	-0.234
chr	2804848	2804849	-0.2223
chr	2804849	2804850	-0.234
chr	2804850	2804857	-0.2457
chr	2804857	2804858	-0.2925
chr	2804858	2804859	-0.468
chr	2804859	2804860	-1.9188
chr	2804860	2804861	-6.1542
chr	2804861	2804862	-7.6752
chr	2804862	2804864	-7.6869
chr	2804864	2804875	-7.7454
chr	2804875	2804878	-7.722
chr	2804878	2804879	-7.7103
chr	2804879	2804881	-7.6986
chr	2804881	2804882	-0.234
chr	2804882	2804883	-0.1755
chr	2804883	2804887	-0.1989
chr	2804887	2804888	-0.2106
chr	2804888	2804889	-0.2223
chr	2804889	2804896	-0.234
chr	2804896	2804901	-0.2457
chr	2804901	2804903	-0.234
chr	2804903	2804907	-0.0351
chr	2804907	2804908	-0.0468
chr	2804908	2804912	-0.0234
chr	2804912	2804916	-0.0351
chr	2804916	2804933	-0.0234
chr	2804933	2804934	-0.0117
chr	2804953	2804970	-0.0117
chr	2805006	2805009	-0.0117
chr	2805009	2805024	-0.0234
chr	2805024	2805026	-0.0351
chr	2805026	2805027	-0.0468
chr	2805027	2805030	-0.0585
chr	2805030	2805033	-0.0702
chr	2805033	2805034	-0.0819
chr	2805034	2805038	-0.0936
chr	2805038	2805040	-0.1053
chr	2805040	2805042	-0.117
chr	2805042	2805044	-0.1287
chr	2805044	2805046	-0.117
chr	2805046	2805049	-0.0936
chr	2805049	2805052	-0.0819
chr	2805052	2805053	-0.0468
chr	2805053	2805063	-0.0351
chr	2805063	2805064	-0.0234
chr	2805065	2805086	-0.0702
chr	2805086	2805088	-0.0468
chr	2805109	2805127	-0.0117
chr	2805201	2805208	-0.0117
chr	2805208	2805209	-0.0585
chr	2805209	2805221	-0.0702
chr	2805221	2805228	-0.0936
chr	2805228	2805229	-0.0585
chr	2805229	2805230	-0.0351
chr	2805230	2805242	-0.0234
chr	2805281	2805292	-0.0117
chr	2805292	2805293	-0.0234
chr	2805293	2805295	-0.0351
chr	2805295	2805303	-0.0468
chr	2805303	2805315	-0.0351
chr	2805315	2805318	-0.0234
chr	2805360	2805361	-0.0117
chr	2805361	2805374	-0.0351
chr	2805374	2805382	-0.0468
chr	2805382	2805397	-0.0117
chr	2805428	2805429	-0.0117
chr	2805429	2805430	-0.0234
chr	2805430	2805431	-0.0585
chr	2805431	2805432	-0.3627
chr	2805432	2805433	-1.3923
chr	2805433	2805434	-1.404
chr	2805434	2805435	-1.5444
chr	2805435	2805436	-1.6146
chr	2805436	2805437	-1.7433
chr	2805437	2805439	-1.7784
chr	2805439	2805453	-1.7901
chr	2805453	2805454	-1.638
chr	2805454	2805455	-0.234
chr	2805455	2805456	-0.0351
chr	2805481	2805482	-0.0117
chr	2805482	2805503	-0.0234
chr	2805617	2805631	-0.0117
chr	2805631	2805640	-0.0234
chr	2805640	2805641	-0.0351
chr	2805641	2805652	-0.0234
chr	2805652	2805674	-0.0117
chr	2805680	2805696	-0.0234
chr	2805696	2805700	-0.0351
chr	2805700	2805701	-0.0117
chr	2805701	2805706	-0.0234
chr	2805706	2805709	-0.0585
chr	2805709	2805713	-0.0702
chr	2805713	2805714	-0.4329
chr	2805714	2805715	-0.4446
chr	2805715	2805721	-0.4797
chr	2805721	2805733	-0.4563
chr	2805733	2805734	-0.3978
chr	2805734	2805735	-0.0117
chr	2805765	2805766	-0.0117
chr	2805766	2805767	-0.0234
chr	2805767	2805768	-0.0351
chr	2805768	2805769	-0.0702
chr	2805769	2805770	-0.0819
chr	2805770	2805771	-0.0936
chr	2805771	2805772	-0.1053
chr	2805772	2805773	-0.1287
chr	2805773	2805774	-0.1521
chr	2805774	2805776	-0.1755
chr	2805776	2805777	-0.2223
chr	2805777	2805778	-0.2457
chr	2805778	2805787	-1.4274
chr	2805787	2805788	-1.4157
chr	2805788	2805790	-1.3572
chr	2805790	2805791	-1.3455
chr	2805791	2805793	-1.3338
chr	2805793	2805794	-1.3455
chr	2805794	2805795	-1.3338
chr	2805795	2805799	-1.3221
chr	2805799	2805800	-1.3455
chr	2805800	2805804	-0.0585
chr	2805804	2805817	-0.0702
chr	2805817	2805819	-0.0468
chr	2805819	2805820	-0.0351
chr	2805820	2805822	-0.0117
chr	2805822	2805823	-0.0234
chr	2805823	2805824	-0.0351
chr	2805824	2805825	-0.1521
chr	2805825	2805826	-0.1638
chr	2805826	2805827	-0.234
chr	2805827	2805832	-0.3159
chr	2805832	2805839	-0.3276
chr	2805839	2805841	-0.3393
chr	2805841	2805842	-0.5148
chr	2805842	2805843	-0.5733
chr	2805843	2805844	-0.6084
chr	2805844	2805845	-1.17
chr	2805845	2805846	-1.1817
chr	2805846	2805847	-1.1232
chr	2805847	2805848	-0.9009
chr	2805848	2805855	-0.8892
chr	2805855	2805863	-0.8775
chr	2805863	2805865	-0.7722
chr	2805865	2805866	-0.117
chr	2805877	2805898	-0.0117
chr	2805911	2805912	-0.0234
chr	2805912	2805915	-0.0351
chr	2805915	2805928	-0.0468
chr	2805928	2805930	-0.0351
chr	2805930	2805932	-0.0117
chr	2805933	2805934	-0.0351
chr	2805934	2805935	-0.0819
chr	2805935	2805951	-0.0936
chr	2805951	2805952	-0.1053
chr	2805952	2805953	-0.0936
chr	2805953	2805954	-0.351
chr	2805954	2805955	-0.4563
chr	2805955	2805956	-0.4446
chr	2805956	2805974	-0.4563
chr	2805974	2805975	-0.4095
chr	2805975	2805976	-0.0819
chr	2805976	2805977	-0.0351
chr	2805981	2805987	-0.0117
chr	2805987	2805988	-0.0234
chr	2805988	2806007	-0.0351
chr	2806007	2806009	-0.0117
chr	2806010	2806030	-0.0117
chr	2806061	2806081	-0.0117
chr	2806081	2806084	-0.0234
chr	2806084	2806085	-0.0936
chr	2806085	2806087	-0.1755
chr	2806087	2806105	-0.1872
chr	2806105	2806106	-0.0234
chr	2806118	2806139	-0.0117
chr	2806148	2806169	-0.0117
chr	2806200	2806222	-0.0117
chr	2806346	2806347	-0.0117
chr	2806347	2806348	-0.0234
chr	2806348	2806349	-0.0351
chr	2806349	2806350	-0.0468
chr	2806350	2806351	-0.0585
chr	2806351	2806352	-0.117
chr	2806352	2806353	-0.9945
chr	2806353	2806354	-1.1583
chr	2806354	2806356	-1.2402
chr	2806356	2806357	-1.3104
chr	2806357	2806361	-1.4391
chr	2806361	2806362	-1.4742
chr	2806362	2806363	-2.4453
chr	2806363	2806364	-2.457
chr	2806364	2806365	-2.4921
chr	2806365	2806367	-2.5038
chr	2806367	2806371	-2.5155
chr	2806371	2806374	-2.4921
chr	2806374	2806376	-1.3221
chr	2806376	2806377	-1.2753
chr	2806377	2806378	-1.2636
chr	2806378	2806379	-1.0998
chr	2806379	2806383	-1.0881
chr	2806383	2806385	-0.0351
chr	2806385	2806390	-0.0234
chr	2806412	2806416	-0.0351
chr	2806416	2806417	-0.0468
chr	2806417	2806418	-0.0585
chr	2806418	2806419	-0.0702
chr	2806419	2806420	-0.0819
chr	2806420	2806427	-0.0936
chr	2806427	2806435	-0.0819
chr	2806435	2806436	-0.0702
chr	2806436	2806438	-0.0585
chr	2806438	2806440	-0.0351
chr	2806440	2806441	-0.0117
chr	2806457	2806460	-0.0117
chr	2806460	2806461	-0.117
chr	2806461	2806462	-0.1287
chr	2806462	2806470	-0.1521
chr	2806470	2806472	-0.1638
chr	2806472	2806483	-0.1755
chr	2806483	2806484	-0.0936
chr	2806484	2806485	-0.1053
chr	2806485	2806486	-0.117
chr	2806486	2806487	-0.4095
chr	2806487	2806489	-0.6669
chr	2806489	2806491	-0.7605
chr	2806491	2806492	-0.8073
chr	2806492	2806494	-0.819
chr	2806494	2806495	-0.8307
chr	2806495	2806498	-0.8424
chr	2806498	2806500	-0.8775
chr	2806500	2806501	-0.9477
chr	2806501	2806502	-0.9594
chr	2806502	2806507	-1.0179
chr	2806507	2806508	-0.9711
chr	2806508	2806509	-0.3042
chr	2806509	2806513	-0.234
chr	2806513	2806515	-0.2106
chr	2806515	2806516	-0.1989
chr	2806516	2806520	-0.1872
chr	2806520	2806522	-0.1638
chr	2806552	2806554	-0.0117
chr	2806554	2806556	-0.0234
chr	2806556	2806557	-0.0936
chr	2806557	2806567	-0.1053
chr	2806567	2806575	-0.117
chr	2806575	2806577	-0.0936
chr	2806577	2806578	-0.0702
chr	2806578	2806579	-0.0351
chr	2806579	2806580	-0.0468
chr	2806580	2806581	-0.0585
chr	2806581	2806583	-0.0468
chr	2806583	2806588	-0.0585
chr	2806588	2806600	-0.0468
chr	2806600	2806608	-0.0117
chr	2806608	2806619	-0.0351
chr	2806619	2806622	-0.0468
chr	2806622	2806627	-0.0585
chr	2806627	2806628	-0.0702
chr	2806628	2806629	-0.0468
chr	2806629	2806631	-0.0936
chr	2806631	2806641	-0.1521
chr	2806641	2806648	-0.1404
chr	2806648	2806649	-0.1287
chr	2806649	2806650	-0.117
chr	2806650	2806652	-0.0936
chr	2806652	2806653	-0.1053
chr	2806653	2806655	-0.0117
chr	2806655	2806664	-0.0351
chr	2806664	2806674	-0.0468
chr	2806674	2806679	-0.0351
chr	2806679	2806681	-0.0819
chr	2806681	2806686	-0.0702
chr	2806686	2806687	-0.0819
chr	2806687	2806688	-0.1755
chr	2806688	2806689	-0.1872
chr	2806689	2806690	-0.1989
chr	2806690	2806691	-0.2106
chr	2806691	2806692	-0.2457
chr	2806692	2806693	-0.2691
chr	2806693	2806694	-0.3159
chr	2806694	2806695	-0.7722
chr	2806695	2806696	-1.2402
chr	2806696	2806699	-1.2519
chr	2806699	2806700	-1.2753
chr	2806700	2806701	-1.2402
chr	2806701	2806702	-1.2168
chr	2806702	2806709	-1.2051
chr	2806709	2806712	-1.1934
chr	2806712	2806715	-1.0179
chr	2806715	2806716	-0.9711
chr	2806716	2806717	-0.1638
chr	2806717	2806722	-0.0351
chr	2806748	2806760	-0.0117
chr	2806760	2806761	-0.7722
chr	2806761	2806762	-0.8073
chr	2806762	2806763	-0.8307
chr	2806763	2806764	-0.8658
chr	2806764	2806765	-0.8775
chr	2806765	2806766	-0.8892
chr	2806766	2806771	-0.9243
chr	2806771	2806772	-0.936
chr	2806772	2806773	-0.9477
chr	2806773	2806774	-0.9594
chr	2806774	2806775	-0.9711
chr	2806775	2806781	-1.0179
chr	2806781	2806782	-0.6786
chr	2806782	2806783	-0.2223
chr	2806783	2806784	-0.234
chr	2806784	2806788	-0.2106
chr	2806788	2806790	-0.1989
chr	2806790	2806791	-0.1521
chr	2806791	2806795	-0.1404
chr	2806795	2806796	-0.1287
chr	2806796	2806797	-0.1521
chr	2806797	2806799	-0.1287
chr	2806799	2806801	-0.1404
chr	2806801	2806802	-0.1638
chr	2806802	2806803	-0.1404
chr	2806803	2806804	-0.1638
chr	2806804	2806805	-0.1872
chr	2806805	2806806	-0.2223
chr	2806806	2806809	-0.2808
chr	2806809	2806810	-0.3042
chr	2806810	2806811	-0.3744
chr	2806811	2806814	-0.3978
chr	2806814	2806818	-0.4095
chr	2806818	2806819	-0.3627
chr	2806819	2806823	-0.3393
chr	2806823	2806824	-0.3276
chr	2806824	2806827	-0.3159
chr	2806827	2806829	-0.1638
chr	2806829	2806830	-0.1287
chr	2806830	2806831	-0.0468
chr	2806831	2806832	-0.0117
chr	2806845	2806846	-0.0117
chr	2806846	2806851	-0.0234
chr	2806851	2806855	-0.0936
chr	2806855	2806866	-0.1053
chr	2806866	2806867	-0.117
chr	2806867	2806872	-0.1053
chr	2806872	2806873	-0.0936
chr	2806873	2806874	-0.0585
chr	2806874	2806888	-0.0234
chr	2806967	2806974	-0.0117
chr	2806974	2806975	-0.0234
chr	2806975	2806976	-0.2691
chr	2806976	2806977	-0.5499
chr	2806977	2806978	-0.7371
chr	2806978	2806979	-0.7722
chr	2806979	2806980	-0.7956
chr	2806980	2806981	-0.8307
chr	2806981	2806983	-0.8424
chr	2806983	2806984	-0.9126
chr	2806984	2806985	-0.9243
chr	2806985	2806986	-0.9594
chr	2806986	2806997	-0.9477
chr	2806997	2807002	-0.1287
chr	2807002	2807003	-0.0702
chr	2807003	2807004	-0.0585
chr	2807004	2807007	-0.0351
chr	2807036	2807037	-0.0234
chr	2807037	2807038	-0.0702
chr	2807038	2807039	-0.0819
chr	2807039	2807040	-0.1521
chr	2807040	2807056	-0.1755
chr	2807056	2807058	-0.1404
chr	2807058	2807060	-0.0819
chr	2807060	2807061	-0.0936
chr	2807061	2807080	-0.0468
chr	2807080	2807082	-0.0234
chr	2807088	2807089	-0.1287
chr	2807089	2807090	-0.351
chr	2807090	2807091	-0.5148
chr	2807091	2807093	-0.5967
chr	2807093	2807094	-0.6084
chr	2807094	2807098	-0.6318
chr	2807098	2807110	-0.6435
chr	2807110	2807115	-0.0351
chr	2807115	2807118	-0.0234
chr	2807118	2807121	-0.0117
chr	2807122	2807124	-0.0117
chr	2807124	2807139	-0.0351
chr	2807139	2807141	-0.0468
chr	2807141	2807145	-0.0351
chr	2807145	2807148	-0.0234
chr	2807148	2807149	-0.0117
chr	2807149	2807165	-0.0234
chr	2807165	2807173	-0.0117
chr	2807191	2807193	-0.0117
chr	2807193	2807195	-0.0351
chr	2807195	2807196	-0.0468
chr	2807196	2807197	-0.0702
chr	2807197	2807198	-0.1287
chr	2807198	2807199	-0.2574
chr	2807199	2807200	-0.3042
chr	2807200	2807202	-0.3276
chr	2807202	2807216	-0.3393
chr	2807216	2807217	-0.3159
chr	2807217	2807218	-0.3627
chr	2807218	2807219	-0.7839
chr	2807219	2807220	-0.8424
chr	2807220	2807225	-0.6669
chr	2807225	2807226	-0.6903
chr	2807226	2807235	-0.702
chr	2807235	2807240	-0.7137
chr	2807240	2807244	-0.0702
chr	2807244	2807246	-0.0819
chr	2807246	2807247	-0.0585
chr	2807247	2807255	-0.0351
chr	2807255	2807256	-0.0702
chr	2807256	2807257	-0.1287
chr	2807257	2807258	-0.1872
chr	2807258	2807259	-0.234
chr	2807259	2807261	-0.2457
chr	2807261	2807262	-0.6552
chr	2807262	2807263	-0.9243
chr	2807263	2807264	-1.4274
chr	2807264	2807265	-2.2815
chr	2807265	2807266	-3.5334
chr	2807266	2807267	-3.8025
chr	2807267	2807268	-5.499
chr	2807268	2807269	-6.7977
chr	2807269	2807270	-6.8796
chr	2807270	2807271	-6.9147
chr	2807271	2807272	-6.9732
chr	2807272	2807282	-6.9966
chr	2807282	2807283	-6.9849
chr	2807283	2807284	-6.669
chr	2807284	2807286	-6.4233
chr	2807286	2807288	-6.3297
chr	2807288	2807289	-0.1872
chr	2807289	2807290	-0.1053
chr	2807290	2807295	-0.0585
chr	2807295	2807298	-0.0351
chr	2807321	2807325	-0.1053
chr	2807325	2807337	-0.117
chr	2807337	2807342	-0.1053
chr	2807363	2807365	-0.0351
chr	2807365	2807366	-0.0468
chr	2807366	2807367	-0.1287
chr	2807367	2807368	-0.6084
chr	2807368	2807369	-0.7254
chr	2807369	2807370	-0.7488
chr	2807370	2807371	-1.6497
chr	2807371	2807372	-2.1528
chr	2807372	2807374	-2.1879
chr	2807374	2807375	-2.223
chr	2807375	2807385	-2.3166
chr	2807385	2807388	-2.3283
chr	2807388	2807389	-2.0007
chr	2807389	2807390	-1.8135
chr	2807390	2807391	-1.7901
chr	2807391	2807392	-1.8018
chr	2807392	2807393	-1.4391
chr	2807393	2807395	-0.0468
chr	2807395	2807398	-0.0702
chr	2807398	2807403	-0.0819
chr	2807403	2807406	-0.0936
chr	2807406	2807407	-0.1053
chr	2807407	2807408	-0.117
chr	2807408	2807409	-0.1989
chr	2807409	2807410	-0.2106
chr	2807410	2807411	-0.1989
chr	2807411	2807413	-0.2223
chr	2807413	2807416	-0.4212
chr	2807416	2807417	-0.4329
chr	2807417	2807423	-0.4212
chr	2807423	2807428	-0.4095
chr	2807428	2807429	-0.5499
chr	2807429	2807430	-0.5382
chr	2807430	2807432	-0.4446
chr	2807432	2807434	-0.4563
chr	2807434	2807435	-0.3393
chr	2807435	2807436	-0.3042
chr	2807436	2807438	-0.2808
chr	2807438	2807439	-0.3042
chr	2807439	2807440	-0.3159
chr	2807440	2807441	-0.351
chr	2807441	2807450	-0.3861
chr	2807450	2807456	-0.234
chr	2807456	2807457	-0.1989
chr	2807457	2807460	-0.1053
chr	2807460	2807482	-0.0117
chr	2807485	2807494	-0.0117
chr	2807494	2807495	-0.0234
chr	2807495	2807501	-0.0351
chr	2807501	2807510	-0.0468
chr	2807510	2807513	-0.0351
chr	2807513	2807514	-0.0468
chr	2807514	2807515	-0.0351
chr	2807515	2807520	-0.0234
chr	2807520	2807533	-0.0117
chr	2807558	2807581	-0.0117
chr	2807584	2807585	-0.0585
chr	2807585	2807586	-0.1521
chr	2807586	2807587	-0.1638
chr	2807587	2807588	-0.1872
chr	2807588	2807593	-0.234
chr	2807593	2807599	-0.2691
chr	2807599	2807600	-0.2808
chr	2807600	2807603	-0.3042
chr	2807603	2807606	-0.2925
chr	2807606	2807608	-0.3042
chr	2807608	2807609	-0.1287
chr	2807609	2807610	-0.0702
chr	2807610	2807615	-0.0585
chr	2807615	2807616	-0.0702
chr	2807616	2807621	-0.0819
chr	2807621	2807626	-0.0468
chr	2807626	2807630	-0.0351
chr	2807630	2807636	-0.0468
chr	2807636	2807637	-0.0234
chr	2807637	2807638	-0.0351
chr	2807638	2807639	-0.0468
chr	2807639	2807640	-0.6084
chr	2807640	2807641	-21.0483
chr	2807641	2807642	-23.6223
chr	2807642	2807643	-23.8914
chr	2807643	2807644	-23.9382
chr	2807644	2807645	-24.0318
chr	2807645	2807646	-24.1137
chr	2807646	2807647	-24.1839
chr	2807647	2807648	-24.2307
chr	2807648	2807649	-24.2541
chr	2807649	2807650	-24.2658
chr	2807650	2807652	-24.2775
chr	2807652	2807653	-24.3711
chr	2807653	2807657	-24.4296
chr	2807657	2807658	-24.4413
chr	2807658	2807659	-24.5115
chr	2807659	2807660	-24.5232
chr	2807660	2807661	-24.57
chr	2807661	2807662	-26.8047
chr	2807662	2807663	-14.0283
chr	2807663	2807664	-17.6904
chr	2807664	2807665	-18.0414
chr	2807665	2807667	-18.0297
chr	2807667	2807669	-18.0999
chr	2807669	2807672	-18.0297
chr	2807672	2807673	-18.0063
chr	2807673	2807674	-17.9946
chr	2807674	2807675	-18.0063
chr	2807675	2807681	-17.8542
chr	2807681	2807682	-17.8308
chr	2807682	2807684	-17.1873
chr	2807684	2807685	-0.0234
chr	2807698	2807699	-0.0117
chr	2807699	2807719	-0.0234
chr	2807719	2807720	-0.0117
chr	2807726	2807727	-0.0117
chr	2807727	2807728	-0.0234
chr	2807728	2807729	-0.0585
chr	2807729	2807734	-0.0702
chr	2807734	2807748	-0.0819
chr	2807748	2807750	-0.0585
chr	2807754	2807757	-0.0117
chr	2807757	2807760	-0.0234
chr	2807760	2807764	-0.0351
chr	2807764	2807781	-0.0468
chr	2807804	2807805	-0.0936
chr	2807805	2807806	-0.1989
chr	2807806	2807807	-0.3159
chr	2807807	2807808	-0.9126
chr	2807808	2807809	-1.1817
chr	2807809	2807810	-3.0888
chr	2807810	2807811	-3.1941
chr	2807811	2807812	-3.393
chr	2807812	2807813	-3.4398
chr	2807813	2807828	-3.4632
chr	2807828	2807829	-3.393
chr	2807829	2807831	-2.0475
chr	2807831	2807832	-0.2925
chr	2807832	2807835	-0.3627
chr	2807835	2807837	-0.3744
chr	2807837	2807838	-0.3627
chr	2807838	2807839	-0.4095
chr	2807839	2807840	-0.4212
chr	2807840	2807841	-0.4446
chr	2807841	2807842	-0.4563
chr	2807842	2807843	-0.4797
chr	2807843	2807846	-0.5733
chr	2807846	2807848	-0.6435
chr	2807848	2807851	-0.6552
chr	2807851	2807852	-0.6318
chr	2807852	2807853	-0.6084
chr	2807853	2807855	-0.3861
chr	2807855	2807860	-0.3042
chr	2807860	2807864	-0.1989
chr	2807864	2807865	-0.1872
chr	2807865	2807866	-0.0936
chr	2807866	2807867	-0.2457
chr	2807867	2807868	-1.287
chr	2807868	2807869	-1.4976
chr	2807869	2807871	-1.5678
chr	2807871	2807872	-1.5912
chr	2807872	2807873	-1.6029
chr	2807873	2807887	-1.6146
chr	2807887	2807888	-1.5912
chr	2807888	2807889	-1.5795
chr	2807889	2807890	-0.3978
chr	2807890	2807894	-0.3744
chr	2807894	2807905	-0.0117
chr	2807905	2807907	-0.0468
chr	2807907	2807908	-0.0702
chr	2807908	2807909	-0.0819
chr	2807909	2807910	-0.1053
chr	2807910	2807911	-0.1287
chr	2807911	2807912	-0.1521
chr	2807912	2807913	-1.2636
chr	2807913	2807914	-1.3572
chr	2807914	2807915	-1.7082
chr	2807915	2807916	-1.7199
chr	2807916	2807918	-1.755
chr	2807918	2807919	-1.7901
chr	2807919	2807920	-1.9539
chr	2807920	2807929	-1.9773
chr	2807929	2807931	-1.9188
chr	2807931	2807932	-1.9071
chr	2807932	2807933	-1.2636
chr	2807933	2807934	-0.7254
chr	2807934	2807935	-0.468
chr	2807935	2807939	-0.2223
chr	2807939	2807940	-0.1989
chr	2807964	2807965	-0.0117
chr	2807965	2807967	-0.0234
chr	2807967	2807968	-0.0351
chr	2807968	2807970	-0.0468
chr	2807970	2807971	-0.117
chr	2807971	2807972	-0.3627
chr	2807972	2807973	-0.4446
chr	2807973	2807990	-0.4563
chr	2807990	2807992	-0.0819
chr	2807995	2807997	-0.0117
chr	2807997	2807998	-0.0702
chr	2807998	2808004	-0.0936
chr	2808004	2808016	-0.1053
chr	2808016	2808019	-0.117
chr	2808019	2808020	-0.0702
chr	2808020	2808021	-0.0585
chr	2808021	2808030	-0.0117
chr	2808030	2808032	-0.0234
chr	2808032	2808034	-0.0468
chr	2808034	2808037	-0.0819
chr	2808037	2808042	-0.0936
chr	2808042	2808044	-0.1053
chr	2808044	2808051	-0.1404
chr	2808051	2808055	-0.1287
chr	2808055	2808056	-0.1053
chr	2808056	2808058	-0.0819
chr	2808058	2808062	-0.0702
chr	2808062	2808065	-0.0585
chr	2808065	2808077	-0.0117
chr	2808077	2808078	-0.1053
chr	2808078	2808079	-0.1989
chr	2808079	2808080	-0.2457
chr	2808080	2808082	-0.2808
chr	2808082	2808084	-0.3276
chr	2808084	2808085	-0.3393
chr	2808085	2808089	-0.351
chr	2808089	2808091	-0.3861
chr	2808091	2808099	-0.3978
chr	2808099	2808100	-0.117
chr	2808100	2808102	-0.1053
chr	2808102	2808107	-0.1287
chr	2808107	2808108	-0.117
chr	2808108	2808110	-0.1755
chr	2808110	2808113	-0.0819
chr	2808113	2808114	-0.1287
chr	2808114	2808115	-0.351
chr	2808115	2808116	-0.5148
chr	2808116	2808117	-0.6084
chr	2808117	2808118	-0.6669
chr	2808118	2808119	-1.2285
chr	2808119	2808120	-2.2932
chr	2808120	2808121	-2.6325
chr	2808121	2808122	-3.3111
chr	2808122	2808123	-3.3345
chr	2808123	2808124	-3.3228
chr	2808124	2808125	-3.3345
chr	2808125	2808130	-3.393
chr	2808130	2808132	-3.3345
chr	2808132	2808133	-3.3462
chr	2808133	2808134	-3.3579
chr	2808134	2808135	-3.3696
chr	2808135	2808136	-3.3462
chr	2808136	2808137	-2.8782
chr	2808137	2808138	-2.9133
chr	2808138	2808139	-2.8899
chr	2808139	2808140	-2.9016
chr	2808140	2808141	-2.9601
chr	2808141	2808142	-2.9484
chr	2808142	2808143	-0.3861
chr	2808143	2808144	-0.3393
chr	2808144	2808145	-0.3861
chr	2808145	2808147	-0.4563
chr	2808147	2808152	-0.468
chr	2808152	2808153	-0.5148
chr	2808153	2808156	-0.5031
chr	2808156	2808163	-0.3861
chr	2808163	2808164	-0.3042
chr	2808164	2808165	-0.1989
chr	2808165	2808168	-0.1872
chr	2808168	2808169	-0.0117
chr	2808169	2808170	-0.0234
chr	2808170	2808190	-0.0351
chr	2808190	2808192	-0.0117
chr	2808192	2808194	-0.6552
chr	2808194	2808197	-0.6669
chr	2808197	2808200	-0.6786
chr	2808200	2808209	-0.702
chr	2808209	2808213	-0.7137
chr	2808213	2808214	-0.6786
chr	2808214	2808216	-0.0351
chr	2808216	2808222	-0.0585
chr	2808222	2808231	-0.0351
chr	2808231	2808232	-0.0936
chr	2808232	2808233	-0.117
chr	2808233	2808234	-0.1287
chr	2808234	2808236	-0.1638
chr	2808236	2808237	-0.234
chr	2808237	2808238	-0.2691
chr	2808238	2808239	-0.3393
chr	2808239	2808240	-0.351
chr	2808240	2808241	-0.4095
chr	2808241	2808242	-0.4212
chr	2808242	2808243	-0.7371
chr	2808243	2808244	-1.8018
chr	2808244	2808245	-1.8369
chr	2808245	2808246	-2.0709
chr	2808246	2808247	-2.2581
chr	2808247	2808248	-2.2932
chr	2808248	2808249	-2.574
chr	2808249	2808250	-2.8431
chr	2808250	2808251	-3.0303
chr	2808251	2808252	-3.1122
chr	2808252	2808253	-3.1005
chr	2808253	2808255	-3.1239
chr	2808255	2808259	-3.1356
chr	2808259	2808260	-3.1473
chr	2808260	2808261	-3.159
chr	2808261	2808264	-3.1707
chr	2808264	2808265	-2.4102
chr	2808265	2808266	-2.2815
chr	2808266	2808268	-2.2698
chr	2808268	2808269	-2.2581
chr	2808269	2808270	-2.2464
chr	2808270	2808272	-0.1521
chr	2808272	2808274	-0.1404
chr	2808274	2808281	-0.0585
chr	2808281	2808283	-0.0234
chr	2808283	2808284	-0.0585
chr	2808284	2808286	-0.0702
chr	2808286	2808288	-0.0819
chr	2808288	2808291	-0.2223
chr	2808291	2808292	-0.3042
chr	2808292	2808296	-0.6435
chr	2808296	2808297	-0.6552
chr	2808297	2808298	-0.7605
chr	2808298	2808299	-0.7722
chr	2808299	2808300	-0.8073
chr	2808300	2808301	-0.8424
chr	2808301	2808302	-0.8541
chr	2808302	2808303	-1.3923
chr	2808303	2808304	-1.4859
chr	2808304	2808305	-1.5327
chr	2808305	2808308	-1.4742
chr	2808308	2808311	-1.4976
chr	2808311	2808312	-1.5678
chr	2808312	2808313	-1.7082
chr	2808313	2808314	-1.5795
chr	2808314	2808315	-2.4102
chr	2808315	2808316	-2.6793
chr	2808316	2808317	-11.9223
chr	2808317	2808318	-23.3415
chr	2808318	2808319	-24.8157
chr	2808319	2808320	-25.2837
chr	2808320	2808321	-25.9272
chr	2808321	2808322	-26.3367
chr	2808322	2808324	-26.3718
chr	2808324	2808325	-25.5528
chr	2808325	2808326	-25.4943
chr	2808326	2808327	-25.4709
chr	2808327	2808331	-25.4826
chr	2808331	2808332	-25.4592
chr	2808332	2808333	-25.2603
chr	2808333	2808334	-25.155
chr	2808334	2808335	-25.1082
chr	2808335	2808336	-25.0965
chr	2808336	2808337	-24.7104
chr	2808337	2808338	-24.5583
chr	2808338	2808339	-0.0585
chr	2808339	2808344	-0.0117
chr	2808344	2808346	-0.0234
chr	2808346	2808349	-0.0351
chr	2808349	2808350	-0.2574
chr	2808350	2808351	-2.223
chr	2808351	2808352	-3.627
chr	2808352	2808353	-6.5871
chr	2808353	2808354	-6.669
chr	2808354	2808356	-6.6924
chr	2808356	2808357	-6.7158
chr	2808357	2808360	-6.7275
chr	2808360	2808361	-6.7158
chr	2808361	2808367	-6.7275
chr	2808367	2808368	-6.7509
chr	2808368	2808369	-6.7977
chr	2808369	2808370	-7.1253
chr	2808370	2808372	-7.137
chr	2808372	2808373	-7.0785
chr	2808373	2808374	-1.4742
chr	2808374	2808375	-1.4508
chr	2808375	2808376	-1.5561
chr	2808376	2808377	-1.4508
chr	2808377	2808379	-1.5093
chr	2808379	2808382	-1.4742
chr	2808382	2808384	-1.4625
chr	2808384	2808385	-1.4742
chr	2808385	2808386	-1.4508
chr	2808386	2808389	-1.4625
chr	2808389	2808390	-1.5561
chr	2808390	2808391	-1.053
chr	2808391	2808395	-1.0647
chr	2808395	2808396	-0.2574
chr	2808396	2808397	-0.2925
chr	2808397	2808406	-0.2808
chr	2808406	2808411	-0.2691
chr	2808411	2808412	-0.2223
chr	2808412	2808413	-0.0585
chr	2808413	2808414	-0.0702
chr	2808414	2808415	-0.0936
chr	2808415	2808416	-0.117
chr	2808416	2808417	-0.1521
chr	2808417	2808419	-0.1287
chr	2808419	2808420	-0.234
chr	2808420	2808421	-0.2574
chr	2808421	2808422	-0.3393
chr	2808422	2808423	-0.7605
chr	2808423	2808424	-1.4157
chr	2808424	2808425	-1.7784
chr	2808425	2808426	-1.8837
chr	2808426	2808427	-1.9656
chr	2808427	2808428	-2.0358
chr	2808428	2808429	-2.1294
chr	2808429	2808430	-2.5623
chr	2808430	2808431	-2.6091
chr	2808431	2808438	-2.7027
chr	2808438	2808439	-2.7144
chr	2808439	2808442	-2.7963
chr	2808442	2808443	-3.861
chr	2808443	2808444	-6.2361
chr	2808444	2808445	-7.7103
chr	2808445	2808446	-9.2898
chr	2808446	2808447	-9.3483
chr	2808447	2808448	-9.5238
chr	2808448	2808449	-9.5706
chr	2808449	2808450	-8.8218
chr	2808450	2808451	-8.8335
chr	2808451	2808458	-8.8452
chr	2808458	2808460	-8.9037
chr	2808460	2808461	-8.7516
chr	2808461	2808462	-8.7633
chr	2808462	2808463	-8.8218
chr	2808463	2808464	-9.0675
chr	2808464	2808465	-9.0792
chr	2808465	2808466	-0.7956
chr	2808466	2808467	-1.6029
chr	2808467	2808468	-2.3049
chr	2808468	2808469	-8.4708
chr	2808469	2808470	-9.1026
chr	2808470	2808471	-9.2781
chr	2808471	2808472	-9.3834
chr	2808472	2808473	-9.7812
chr	2808473	2808474	-9.8046
chr	2808474	2808480	-9.8163
chr	2808480	2808481	-9.8046
chr	2808481	2808482	-9.8163
chr	2808482	2808483	-9.6525
chr	2808483	2808484	-9.6408
chr	2808484	2808485	-9.6291
chr	2808485	2808486	-9.6057
chr	2808486	2808487	-9.4887
chr	2808487	2808488	-9.2664
chr	2808488	2808489	-7.7454
chr	2808489	2808490	-7.4529
chr	2808490	2808491	-0.1989
chr	2808491	2808494	-0.0117
chr	2808494	2808495	-0.0351
chr	2808495	2808501	-0.0468
chr	2808501	2808502	-0.0585
chr	2808502	2808503	-0.1053
chr	2808503	2808504	-0.7605
chr	2808504	2808511	-0.7956
chr	2808511	2808512	-0.8073
chr	2808512	2808513	-0.819
chr	2808513	2808514	-0.9477
chr	2808514	2808515	-3.6621
chr	2808515	2808516	-3.8025
chr	2808516	2808517	-3.8142
chr	2808517	2808518	-3.8727
chr	2808518	2808519	-3.8961
chr	2808519	2808521	-3.9312
chr	2808521	2808522	-3.9429
chr	2808522	2808525	-3.9546
chr	2808525	2808526	-3.4164
chr	2808526	2808527	-3.8025
chr	2808527	2808528	-4.0248
chr	2808528	2808529	-4.9491
chr	2808529	2808530	-4.9842
chr	2808530	2808532	-5.031
chr	2808532	2808533	-5.0427
chr	2808533	2808534	-5.0544
chr	2808534	2808535	-4.9725
chr	2808535	2808536	-2.5974
chr	2808536	2808540	-2.2581
chr	2808540	2808542	-2.223
chr	2808542	2808543	-2.2347
chr	2808543	2808546	-2.2464
chr	2808546	2808547	-2.2113
chr	2808547	2808548	-0.6903
chr	2808548	2808549	-0.702
chr	2808549	2808550	-0.7605
chr	2808550	2808551	-2.0709
chr	2808551	2808552	-2.1528
chr	2808552	2808557	-2.3049
chr	2808557	2808558	-1.9656
chr	2808558	2808560	-1.9773
chr	2808560	2808561	-2.0358
chr	2808561	2808562	-2.0475
chr	2808562	2808563	-2.0826
chr	2808563	2808564	-2.1411
chr	2808564	2808565	-2.1645
chr	2808565	2808566	-2.1879
chr	2808566	2808567	-2.1645
chr	2808567	2808568	-2.1762
chr	2808568	2808569	-2.1645
chr	2808569	2808570	-2.1996
chr	2808570	2808571	-2.223
chr	2808571	2808572	-2.2113
chr	2808572	2808573	-1.3806
chr	2808573	2808574	-1.4742
chr	2808574	2808575	-0.8541
chr	2808575	2808576	-1.2519
chr	2808576	2808581	-1.2636
chr	2808581	2808582	-1.3104
chr	2808582	2808583	-2.4804
chr	2808583	2808584	-4.2588
chr	2808584	2808585	-4.6215
chr	2808585	2808586	-4.6917
chr	2808586	2808587	-4.8672
chr	2808587	2808589	-5.0895
chr	2808589	2808590	-5.1246
chr	2808590	2808591	-5.3235
chr	2808591	2808592	-5.3937
chr	2808592	2808593	-5.5107
chr	2808593	2808594	-5.5458
chr	2808594	2808595	-5.6745
chr	2808595	2808596	-5.733
chr	2808596	2808597	-6.3765
chr	2808597	2808598	-6.5754
chr	2808598	2808599	-6.6924
chr	2808599	2808600	-8.073
chr	2808600	2808601	-8.1315
chr	2808601	2808602	-8.1549
chr	2808602	2808603	-8.1432
chr	2808603	2808604	-7.9443
chr	2808604	2808608	-4.2705
chr	2808608	2808609	-4.2354
chr	2808609	2808612	-4.2237
chr	2808612	2808613	-4.212
chr	2808613	2808614	-4.0014
chr	2808614	2808615	-3.9897
chr	2808615	2808616	-2.7846
chr	2808616	2808617	-0.3393
chr	2808617	2808619	-0.1053
chr	2808619	2808620	-0.1521
chr	2808620	2808621	-0.1872
chr	2808621	2808633	-0.1755
chr	2808633	2808636	-0.1872
chr	2808636	2808637	-0.1989
chr	2808637	2808640	-0.2106
chr	2808640	2808641	-0.1404
chr	2808641	2808656	-0.0702
chr	2808656	2808659	-0.0234
chr	2808659	2808662	-0.0585
chr	2808662	2808663	-0.2691
chr	2808663	2808664	-8.6346
chr	2808664	2808665	-34.0821
chr	2808665	2808666	-36.387
chr	2808666	2808667	-36.5508
chr	2808667	2808668	-36.5742
chr	2808668	2808669	-36.8082
chr	2808669	2808670	-36.8199
chr	2808670	2808675	-36.8316
chr	2808675	2808676	-36.8433
chr	2808676	2808678	-36.8316
chr	2808678	2808680	-36.8082
chr	2808680	2808681	-36.7614
chr	2808681	2808683	-36.8082
chr	2808683	2808684	-36.7263
chr	2808684	2808685	-36.7146
chr	2808685	2808686	-0.3393
chr	2808686	2808688	-0.1755
chr	2808688	2808690	-0.0585
chr	2808690	2808696	-0.0234
chr	2808752	2808767	-0.0117
chr	2808767	2808772	-0.0234
chr	2808772	2808786	-0.0117
chr	2808788	2808801	-0.0234
chr	2808801	2808810	-0.0351
chr	2808810	2808822	-0.0117
chr	2808828	2808829	-0.0117
chr	2808829	2808830	-0.0351
chr	2808830	2808838	-0.0585
chr	2808838	2808847	-0.0702
chr	2808847	2808849	-0.0468
chr	2808849	2808850	-0.0351
chr	2808850	2808854	-0.0234
chr	2808854	2808862	-0.0117
chr	2808876	2808877	-0.0351
chr	2808877	2808878	-0.0819
chr	2808878	2808897	-0.0936
chr	2808897	2808898	-0.0702
chr	2808903	2808904	-0.0117
chr	2808904	2808923	-0.0234
chr	2808923	2808925	-0.0351
chr	2808925	2808947	-0.0117
chr	2808991	2808993	-0.0117
chr	2808993	2809013	-0.0234
chr	2809013	2809014	-0.0117
chr	2809027	2809040	-0.0117
chr	2809040	2809047	-0.0234
chr	2809047	2809063	-0.0117
chr	2809102	2809103	-0.0117
chr	2809103	2809106	-0.0702
chr	2809106	2809107	-0.1053
chr	2809107	2809108	-0.1404
chr	2809108	2809109	-0.1755
chr	2809109	2809110	-0.2457
chr	2809110	2809111	-0.3159
chr	2809111	2809112	-0.351
chr	2809112	2809113	-0.4212
chr	2809113	2809114	-0.4446
chr	2809114	2809115	-0.5148
chr	2809115	2809119	-1.5561
chr	2809119	2809120	-1.5912
chr	2809120	2809123	-1.7082
chr	2809123	2809129	-1.7199
chr	2809129	2809130	-1.6731
chr	2809130	2809131	-1.4391
chr	2809131	2809134	-1.4508
chr	2809134	2809135	-1.4157
chr	2809135	2809136	-1.3689
chr	2809136	2809144	-0.0234
chr	2809144	2809151	-0.0117
chr	2809178	2809204	-0.0117
chr	2809204	2809205	-0.0234
chr	2809205	2809206	-0.0117
chr	2809206	2809208	-0.0351
chr	2809208	2809209	-0.0819
chr	2809209	2809210	-0.8424
chr	2809210	2809226	-0.8541
chr	2809226	2809228	-0.8424
chr	2809228	2809230	-0.8073
chr	2809230	2809231	-0.6786
chr	2809254	2809257	-0.0234
chr	2809257	2809258	-0.0468
chr	2809258	2809259	-0.117
chr	2809259	2809262	-0.1287
chr	2809262	2809263	-0.1404
chr	2809263	2809264	-0.1755
chr	2809264	2809265	-0.351
chr	2809265	2809266	-0.8541
chr	2809266	2809269	-0.9126
chr	2809269	2809279	-0.9243
chr	2809279	2809283	-0.819
chr	2809283	2809284	-0.8073
chr	2809284	2809285	-0.7839
chr	2809285	2809286	-0.7605
chr	2809286	2809288	-0.0117
chr	2809289	2809291	-0.0117
chr	2809291	2809307	-0.0234
chr	2809307	2809310	-0.0351
chr	2809310	2809315	-0.0234
chr	2809315	2809324	-0.0117
chr	2809357	2809364	-0.0117
chr	2809364	2809383	-0.0234
chr	2809383	2809386	-0.0117
chr	2809406	2809428	-0.117
chr	2809506	2809510	-0.0117
chr	2809510	2809516	-0.0234
chr	2809516	2809517	-0.0351
chr	2809517	2809527	-0.0468
chr	2809527	2809537	-0.0234
chr	2809537	2809539	-0.0117
chr	2809573	2809604	-0.0117
chr	2809604	2809615	-0.0234
chr	2809615	2809627	-0.0117
chr	2809638	2809640	-0.0117
chr	2809640	2809641	-0.0468
chr	2809641	2809642	-0.1053
chr	2809642	2809643	-0.1404
chr	2809643	2809644	-0.1755
chr	2809644	2809645	-0.1989
chr	2809645	2809648	-0.2223
chr	2809648	2809649	-0.234
chr	2809649	2809663	-0.2574
chr	2809663	2809664	-0.2457
chr	2809664	2809665	-0.2223
chr	2809665	2809667	-0.0351
chr	2809667	2809669	-0.0234
chr	2809669	2809677	-0.0117
chr	2809699	2809721	-0.0117
chr	2809723	2809744	-0.0117
chr	2809811	2809821	-0.0117
chr	2809821	2809833	-0.0234
chr	2809833	2809843	-0.0117
chr	2809871	2809874	-0.0117
chr	2809874	2809875	-0.0234
chr	2809875	2809877	-0.0351
chr	2809877	2809880	-0.0585
chr	2809880	2809884	-0.0819
chr	2809884	2809885	-0.0936
chr	2809885	2809895	-0.1053
chr	2809895	2809901	-0.0819
chr	2809901	2809906	-0.0117
chr	2809920	2809939	-0.0117
chr	2809948	2809969	-0.0936
chr	2809969	2809989	-0.0117
chr	2810002	2810019	-0.0234
chr	2810019	2810021	-0.0585
chr	2810021	2810022	-0.0702
chr	2810022	2810023	-0.0936
chr	2810023	2810024	-0.6201
chr	2810024	2810025	-0.6669
chr	2810025	2810026	-0.7605
chr	2810026	2810027	-1.404
chr	2810027	2810040	-1.4157
chr	2810040	2810042	-1.4391
chr	2810042	2810043	-1.5093
chr	2810043	2810044	-1.5561
chr	2810044	2810045	-1.0413
chr	2810045	2810046	-0.9828
chr	2810046	2810047	-0.9594
chr	2810047	2810048	-0.8658
chr	2810048	2810059	-0.3393
chr	2810059	2810060	-0.5733
chr	2810060	2810061	-0.6201
chr	2810061	2810066	-0.6552
chr	2810066	2810075	-0.3159
chr	2810075	2810076	-0.3276
chr	2810076	2810081	-0.4095
chr	2810081	2810096	-0.0936
chr	2810096	2810098	-0.0585
chr	2810117	2810122	-0.0117
chr	2810122	2810124	-0.3159
chr	2810124	2810133	-0.351
chr	2810133	2810142	-0.3627
chr	2810142	2810143	-0.351
chr	2810143	2810144	-0.2691
chr	2810144	2810153	-0.0351
chr	2810153	2810154	-0.0702
chr	2810154	2810155	-0.1053
chr	2810155	2810156	-0.2691
chr	2810156	2810157	-0.3393
chr	2810157	2810158	-0.351
chr	2810158	2810165	-0.4329
chr	2810165	2810166	-0.4212
chr	2810166	2810172	-0.4095
chr	2810172	2810173	-0.4329
chr	2810173	2810174	-0.4446
chr	2810174	2810175	-0.468
chr	2810175	2810176	-0.4914
chr	2810176	2810177	-0.5265
chr	2810177	2810178	-0.5382
chr	2810178	2810183	-0.2223
chr	2810183	2810184	-0.234
chr	2810184	2810186	-0.2574
chr	2810186	2810194	-0.2691
chr	2810194	2810195	-0.2808
chr	2810195	2810196	-0.3042
chr	2810196	2810197	-0.1521
chr	2810197	2810198	-0.1755
chr	2810198	2810199	-0.1989
chr	2810199	2810200	-0.1872
chr	2810200	2810201	-0.8073
chr	2810201	2810204	-0.819
chr	2810204	2810208	-0.8307
chr	2810208	2810219	-0.7839
chr	2810219	2810220	-0.7254
chr	2810220	2810221	-0.585
chr	2810221	2810222	-0.2691
chr	2810222	2810224	-0.0234
chr	2810224	2810225	-0.0117
chr	2810237	2810239	-0.0117
chr	2810239	2810240	-0.0351
chr	2810240	2810241	-0.1404
chr	2810241	2810242	-0.1521
chr	2810242	2810244	-0.1638
chr	2810244	2810245	-0.1872
chr	2810245	2810246	-0.2223
chr	2810246	2810248	-0.234
chr	2810248	2810251	-0.2457
chr	2810251	2810252	-0.2808
chr	2810252	2810253	-0.4329
chr	2810253	2810258	-0.5382
chr	2810258	2810262	-0.5265
chr	2810262	2810265	-0.3861
chr	2810265	2810268	-0.3744
chr	2810268	2810269	-0.3159
chr	2810269	2810274	-0.3276
chr	2810274	2810280	-0.0234
chr	2810280	2810295	-0.0117
chr	2810323	2810324	-0.0702
chr	2810324	2810325	-0.819
chr	2810325	2810327	-1.0179
chr	2810327	2810329	-1.0413
chr	2810329	2810330	-1.053
chr	2810330	2810336	-1.0764
chr	2810336	2810345	-1.0881
chr	2810345	2810346	-1.0764
chr	2810346	2810362	-0.0117
chr	2810362	2810363	-0.0351
chr	2810363	2810383	-0.0234
chr	2810383	2810384	-0.0468
chr	2810384	2810389	-0.0585
chr	2810389	2810393	-0.0702
chr	2810393	2810394	-0.1521
chr	2810394	2810395	-0.1638
chr	2810395	2810397	-0.1755
chr	2810397	2810398	-0.2223
chr	2810398	2810399	-0.2574
chr	2810399	2810405	-0.2925
chr	2810405	2810406	-0.234
chr	2810406	2810415	-0.2457
chr	2810415	2810417	-0.117
chr	2810417	2810418	-0.0936
chr	2810418	2810425	-0.0819
chr	2810425	2810427	-0.0117
chr	2810448	2810456	-0.0117
chr	2810456	2810458	-0.0234
chr	2810458	2810459	-0.0351
chr	2810459	2810460	-0.1638
chr	2810460	2810469	-0.1872
chr	2810469	2810470	-0.1755
chr	2810470	2810473	-0.1872
chr	2810473	2810479	-0.1989
chr	2810479	2810480	-0.1872
chr	2810480	2810481	-0.1755
chr	2810481	2810487	-0.0234
chr	2810487	2810493	-0.0117
chr	2810493	2810494	-0.0234
chr	2810494	2810495	-0.1755
chr	2810495	2810497	-0.9711
chr	2810497	2810516	-0.9828
chr	2810516	2810517	-0.7839
chr	2810517	2810519	-0.0351
chr	2810519	2810520	-0.0468
chr	2810520	2810523	-0.0702
chr	2810523	2810524	-0.1287
chr	2810524	2810533	-0.1404
chr	2810533	2810534	-0.1755
chr	2810534	2810535	-0.1872
chr	2810535	2810536	-0.234
chr	2810536	2810538	-0.3042
chr	2810538	2810540	-0.3159
chr	2810540	2810541	-0.3042
chr	2810541	2810542	-0.2223
chr	2810542	2810551	-0.1872
chr	2810551	2810552	-0.1989
chr	2810552	2810553	-0.2223
chr	2810553	2810554	-0.2574
chr	2810554	2810555	-0.3861
chr	2810555	2810556	-0.3978
chr	2810556	2810558	-0.4797
chr	2810558	2810559	-0.5382
chr	2810559	2810560	-0.6084
chr	2810560	2810561	-0.6201
chr	2810561	2810563	-0.6318
chr	2810563	2810568	-0.5967
chr	2810568	2810575	-0.585
chr	2810575	2810577	-0.5499
chr	2810577	2810578	-0.468
chr	2810578	2810579	-0.1521
chr	2810579	2810580	-0.0585
chr	2810755	2810756	-0.0351
chr	2810756	2810758	-0.0468
chr	2810758	2810770	-0.0585
chr	2810770	2810773	-0.0702
chr	2810773	2810777	-0.0819
chr	2810777	2810778	-0.0936
chr	2810778	2810791	-0.1053
chr	2810791	2810793	-0.0936
chr	2810793	2810794	-0.0819
chr	2810794	2810795	-0.0702
chr	2810808	2810809	-0.0117
chr	2810809	2810829	-0.0234
chr	2810881	2810884	-0.0117
chr	2810884	2810900	-0.0234
chr	2810900	2810903	-0.0117
chr	2810903	2810904	-0.0234
chr	2810904	2810909	-0.0819
chr	2810909	2810910	-0.0936
chr	2810910	2810911	-0.1755
chr	2810911	2810913	-0.1989
chr	2810913	2810918	-0.3042
chr	2810918	2810925	-0.3393
chr	2810925	2810932	-0.2574
chr	2810932	2810939	-0.0351
chr	2810961	2810967	-0.0234
chr	2810967	2810978	-0.0351
chr	2810978	2810979	-0.0234
chr	2810979	2810984	-0.0351
chr	2810984	2810985	-0.0468
chr	2810985	2810991	-0.1053
chr	2810991	2810996	-0.0819
chr	2810996	2811004	-0.0702
chr	2811019	2811043	-0.0117
chr	2811049	2811058	-0.0234
chr	2811058	2811070	-0.0468
chr	2811070	2811071	-0.0351
chr	2811071	2811077	-0.0234
chr	2811094	2811116	-0.0234
chr	2811147	2811151	-0.0117
chr	2811151	2811152	-0.0234
chr	2811152	2811162	-0.0585
chr	2811162	2811163	-0.0702
chr	2811163	2811164	-0.1053
chr	2811164	2811165	-0.1287
chr	2811165	2811166	-0.1755
chr	2811166	2811167	-0.2106
chr	2811167	2811168	-1.2168
chr	2811168	2811169	-2.5389
chr	2811169	2811170	-2.7378
chr	2811170	2811171	-2.7612
chr	2811171	2811172	-2.7729
chr	2811172	2811173	-3.159
chr	2811173	2811174	-3.1356
chr	2811174	2811186	-3.1122
chr	2811186	2811187	-3.1005
chr	2811187	2811189	-3.042
chr	2811189	2811194	-0.0351
chr	2811194	2811195	-0.0234
chr	2811195	2811201	-0.0351
chr	2811201	2811210	-0.0234
chr	2811210	2811213	-0.0117
chr	2811223	2811224	-0.0234
chr	2811224	2811234	-0.0351
chr	2811234	2811235	-0.0468
chr	2811235	2811236	-0.0819
chr	2811236	2811238	-0.1053
chr	2811238	2811241	-0.117
chr	2811241	2811242	-0.1404
chr	2811242	2811244	-0.2223
chr	2811244	2811245	-0.234
chr	2811245	2811248	-0.1989
chr	2811248	2811255	-0.2106
chr	2811255	2811263	-0.1287
chr	2811263	2811264	-0.0702
chr	2811264	2811265	-0.0234
chr	2811265	2811266	-0.0351
chr	2811266	2811267	-0.3159
chr	2811267	2811269	-0.3393
chr	2811269	2811270	-0.4797
chr	2811270	2811271	-0.7605
chr	2811271	2811286	-0.7722
chr	2811286	2811287	-0.7488
chr	2811287	2811288	-0.6552
chr	2811288	2811291	-0.6786
chr	2811291	2811292	-0.6669
chr	2811292	2811294	-0.3159
chr	2811294	2811296	-0.3042
chr	2811296	2811308	-0.2691
chr	2811308	2811309	-0.2223
chr	2811345	2811346	-0.0117
chr	2811346	2811348	-0.0351
chr	2811348	2811349	-0.0468
chr	2811349	2811350	-0.3744
chr	2811350	2811351	-0.6786
chr	2811351	2811352	-0.6903
chr	2811352	2811368	-0.8424
chr	2811368	2811370	-0.819
chr	2811370	2811371	-0.7371
chr	2811371	2811372	-0.0936
chr	2811372	2811373	-0.0351
chr	2811373	2811375	-0.0234
chr	2811375	2811376	-0.0351
chr	2811376	2811377	-0.0468
chr	2811377	2811379	-0.0234
chr	2811379	2811380	-0.1638
chr	2811380	2811381	-0.2457
chr	2811381	2811383	-0.2691
chr	2811383	2811384	-0.2925
chr	2811384	2811385	-0.4914
chr	2811385	2811386	-0.8541
chr	2811386	2811387	-1.0647
chr	2811387	2811388	-1.0881
chr	2811388	2811389	-1.1583
chr	2811389	2811390	-1.2051
chr	2811390	2811400	-1.2168
chr	2811400	2811401	-1.2051
chr	2811401	2811406	-0.9477
chr	2811406	2811407	-0.936
chr	2811407	2811410	-0.0585
chr	2811477	2811500	-0.0234
chr	2811528	2811529	-0.0117
chr	2811529	2811531	-0.0351
chr	2811531	2811532	-0.2457
chr	2811532	2811533	-0.2691
chr	2811533	2811534	-4.2237
chr	2811534	2811535	-8.775
chr	2811535	2811536	-10.0269
chr	2811536	2811538	-10.1673
chr	2811538	2811539	-10.2258
chr	2811539	2811541	-10.3428
chr	2811541	2811542	-10.3545
chr	2811542	2811548	-10.3662
chr	2811548	2811550	-10.3545
chr	2811550	2811552	-10.3311
chr	2811552	2811554	-10.3428
chr	2811554	2811555	-10.3194
chr	2811555	2811560	-0.3744
chr	2811560	2811561	-0.2457
chr	2811561	2811562	-0.2691
chr	2811562	2811563	-0.4914
chr	2811563	2811564	-0.6435
chr	2811564	2811567	-0.6669
chr	2811567	2811568	-0.6786
chr	2811568	2811576	-0.6903
chr	2811576	2811577	-0.6669
chr	2811577	2811582	-0.4563
chr	2811582	2811583	-0.4446
chr	2811583	2811584	-0.3042
chr	2811584	2811602	-0.0468
chr	2811602	2811603	-0.0585
chr	2811603	2811604	-0.0936
chr	2811604	2811625	-0.0819
chr	2811625	2811626	-0.0936
chr	2811626	2811627	-0.0585
chr	2811627	2811628	-0.0117
chr	2811628	2811630	-0.0234
chr	2811630	2811631	-0.0702
chr	2811631	2811632	-0.0819
chr	2811632	2811633	-0.117
chr	2811633	2811634	-0.1404
chr	2811634	2811638	-0.1989
chr	2811638	2811641	-0.2106
chr	2811641	2811642	-0.234
chr	2811642	2811649	-0.2457
chr	2811649	2811650	-0.234
chr	2811650	2811655	-0.2106
chr	2811655	2811656	-0.0819
chr	2811656	2811660	-0.0585
chr	2811660	2811664	-0.0351
chr	2811664	2811675	-0.0234
chr	2811675	2811676	-0.0351
chr	2811676	2811680	-0.0585
chr	2811680	2811685	-0.0819
chr	2811685	2811697	-0.0585
chr	2811697	2811702	-0.0234
chr	2811708	2811730	-0.0117
chr	2811747	2811748	-0.0117
chr	2811748	2811749	-0.0468
chr	2811749	2811750	-0.1521
chr	2811750	2811752	-0.1638
chr	2811752	2811753	-0.1755
chr	2811753	2811765	-0.1989
chr	2811765	2811768	-0.2106
chr	2811768	2811770	-0.234
chr	2811770	2811771	-0.0702
chr	2811771	2811772	-0.1755
chr	2811772	2811773	-0.234
chr	2811773	2811775	-0.936
chr	2811775	2811789	-0.9477
chr	2811789	2811792	-0.9243
chr	2811792	2811793	-0.8307
chr	2811800	2811801	-0.0585
chr	2811801	2811802	-0.4446
chr	2811802	2811822	-0.468
chr	2811822	2811823	-0.3978
chr	2811823	2811825	-0.0468
chr	2811825	2811844	-0.0585
chr	2811844	2811845	-0.0117
chr	2811846	2811850	-0.0117
chr	2811850	2811851	-0.7605
chr	2811851	2811854	-0.819
chr	2811854	2811855	-0.8424
chr	2811855	2811859	-0.8658
chr	2811859	2811867	-0.8775
chr	2811867	2811868	-0.8658
chr	2811868	2811871	-0.8775
chr	2811871	2811872	-0.8658
chr	2811872	2811880	-0.0234
chr	2811880	2811881	-0.0117
chr	2811881	2811886	-0.0234
chr	2811886	2811887	-0.0585
chr	2811887	2811888	-0.0936
chr	2811888	2811889	-0.1053
chr	2811889	2811890	-0.1521
chr	2811890	2811891	-0.1872
chr	2811891	2811892	-0.2574
chr	2811892	2811893	-0.3861
chr	2811893	2811895	-0.4212
chr	2811895	2811898	-0.4329
chr	2811898	2811899	-0.5031
chr	2811899	2811900	-0.5265
chr	2811900	2811902	-0.5382
chr	2811902	2811906	-0.5616
chr	2811906	2811907	-0.585
chr	2811907	2811908	-0.5967
chr	2811908	2811909	-0.5733
chr	2811909	2811910	-0.6084
chr	2811910	2811912	-0.6318
chr	2811912	2811913	-0.3159
chr	2811913	2811916	-0.2691
chr	2811916	2811924	-0.2574
chr	2811924	2811925	-0.2223
chr	2811925	2811930	-0.117
chr	2811930	2811931	-0.1053
chr	2811931	2811947	-0.0117
chr	2811953	2811954	-0.0117
chr	2811954	2811958	-0.0234
chr	2811958	2811959	-0.3627
chr	2811959	2811960	-0.468
chr	2811960	2811975	-0.4797
chr	2811975	2811979	-0.468
chr	2811979	2811980	-0.4797
chr	2811980	2811981	-0.1989
chr	2811981	2811982	-0.0351
chr	2811982	2811984	-0.0468
chr	2811984	2811985	-0.0585
chr	2811985	2811986	-0.1287
chr	2811986	2811987	-0.7254
chr	2811987	2811988	-0.7839
chr	2811988	2811990	-0.7956
chr	2811990	2811996	-0.8073
chr	2811996	2812002	-0.819
chr	2812002	2812003	-0.8073
chr	2812003	2812005	-0.7371
chr	2812005	2812007	-0.7254
chr	2812007	2812008	-0.5382
chr	2812008	2812018	-0.0117
chr	2812019	2812024	-0.0117
chr	2812024	2812034	-0.0234
chr	2812034	2812042	-0.0351
chr	2812042	2812044	-0.0234
chr	2812044	2812046	-0.0468
chr	2812046	2812055	-0.0351
chr	2812055	2812066	-0.0234
chr	2812078	2812079	-0.1755
chr	2812079	2812080	-0.5616
chr	2812080	2812081	-0.7254
chr	2812081	2812082	-0.7488
chr	2812082	2812083	-0.7722
chr	2812083	2812084	-0.7956
chr	2812084	2812085	-0.9711
chr	2812085	2812099	-0.9945
chr	2812099	2812100	-1.0062
chr	2812100	2812101	-0.2223
chr	2812101	2812103	-0.2457
chr	2812103	2812106	-0.234
chr	2812106	2812109	-0.0819
chr	2812109	2812110	-0.117
chr	2812110	2812120	-0.1287
chr	2812120	2812122	-0.117
chr	2812122	2812123	-0.1053
chr	2812123	2812127	-0.0936
chr	2812127	2812128	-0.0585
chr	2812128	2812129	-0.0468
chr	2812148	2812149	-0.0351
chr	2812149	2812150	-0.1521
chr	2812150	2812151	-0.3042
chr	2812151	2812159	-0.3276
chr	2812159	2812172	-0.3393
chr	2812172	2812176	-0.0117
chr	2812176	2812185	-0.0234
chr	2812185	2812197	-0.0117
chr	2812269	2812283	-0.0234
chr	2812283	2812286	-0.0351
chr	2812286	2812291	-0.0234
chr	2812291	2812300	-0.0117
chr	2812314	2812328	-0.0117
chr	2812328	2812334	-0.0234
chr	2812334	2812349	-0.0117
chr	2812363	2812376	-0.0117
chr	2812376	2812384	-0.0234
chr	2812384	2812399	-0.0117
chr	2812450	2812452	-0.0117
chr	2812452	2812460	-0.0234
chr	2812460	2812475	-0.0351
chr	2812475	2812477	-0.0468
chr	2812477	2812483	-0.0351
chr	2812483	2812491	-0.0234
chr	2812491	2812492	-0.0351
chr	2812492	2812494	-0.0468
chr	2812494	2812498	-0.0702
chr	2812498	2812511	-0.0468
chr	2812511	2812516	-0.0351
chr	2812558	2812573	-0.0117
chr	2812573	2812575	-0.0351
chr	2812575	2812578	-0.0234
chr	2812578	2812579	-0.0585
chr	2812579	2812583	-0.0702
chr	2812583	2812595	-0.0819
chr	2812595	2812600	-0.0702
chr	2812600	2812605	-0.0234
chr	2812605	2812606	-0.0117
chr	2812623	2812624	-0.2691
chr	2812624	2812645	-0.5382
chr	2812645	2812646	-0.0234
chr	2812646	2812647	-0.0468
chr	2812647	2812648	-0.0585
chr	2812648	2812649	-0.0819
chr	2812649	2812652	-0.0936
chr	2812652	2812658	-0.1287
chr	2812658	2812660	-0.1521
chr	2812660	2812661	-0.1638
chr	2812661	2812663	-0.4095
chr	2812663	2812665	-0.4212
chr	2812665	2812667	-0.5616
chr	2812667	2812668	-0.5265
chr	2812668	2812669	-0.5382
chr	2812669	2812671	-0.5265
chr	2812671	2812682	-0.468
chr	2812682	2812683	-0.4563
chr	2812683	2812684	-0.1755
chr	2812702	2812709	-0.0234
chr	2812709	2812712	-0.0351
chr	2812712	2812719	-0.0468
chr	2812719	2812721	-0.0234
chr	2812721	2812732	-0.0351
chr	2812732	2812737	-0.0234
chr	2812737	2812738	-0.0117
chr	2812748	2812749	-0.0117
chr	2812749	2812750	-0.0468
chr	2812750	2812751	-0.0585
chr	2812751	2812752	-0.0936
chr	2812752	2812754	-0.1521
chr	2812754	2812772	-0.1638
chr	2812772	2812773	-0.1521
chr	2812773	2812774	-0.0234
chr	2812789	2812793	-0.0117
chr	2812793	2812794	-0.0234
chr	2812794	2812796	-0.0585
chr	2812796	2812797	-0.1521
chr	2812797	2812798	-0.2106
chr	2812798	2812799	-0.3159
chr	2812799	2812800	-0.3393
chr	2812800	2812801	-0.4563
chr	2812801	2812808	-0.5265
chr	2812808	2812810	-0.5382
chr	2812810	2812812	-0.585
chr	2812812	2812813	-0.5733
chr	2812813	2812814	-0.6318
chr	2812814	2812815	-1.053
chr	2812815	2812816	-1.6965
chr	2812816	2812817	-7.1955
chr	2812817	2812818	-9.0909
chr	2812818	2812819	-11.7117
chr	2812819	2812820	-12.3552
chr	2812820	2812821	-25.5879
chr	2812821	2812822	-26.0559
chr	2812822	2812823	-26.0676
chr	2812823	2812824	-26.1027
chr	2812824	2812825	-26.1612
chr	2812825	2812828	-26.3016
chr	2812828	2812829	-26.3484
chr	2812829	2812831	-26.4069
chr	2812831	2812832	-27.3897
chr	2812832	2812833	-27.4833
chr	2812833	2812834	-28.5012
chr	2812834	2812835	-32.9589
chr	2812835	2812836	-33.3684
chr	2812836	2812837	-33.8364
chr	2812837	2812838	-42.0264
chr	2812838	2812839	-44.0622
chr	2812839	2812840	-44.577
chr	2812840	2812841	-44.5302
chr	2812841	2812842	-44.5887
chr	2812842	2812843	-19.1529
chr	2812843	2812844	-19.1295
chr	2812844	2812845	-19.1412
chr	2812845	2812847	-19.1529
chr	2812847	2812848	-19.1412
chr	2812848	2812849	-19.1061
chr	2812849	2812850	-19.0944
chr	2812850	2812851	-18.7902
chr	2812851	2812852	-18.9189
chr	2812852	2812853	-19.0944
chr	2812853	2812854	-19.3635
chr	2812854	2812855	-22.5693
chr	2812855	2812856	-19.6677
chr	2812856	2812857	-21.0834
chr	2812857	2812858	-22.7799
chr	2812858	2812859	-25.2954
chr	2812859	2812860	-27.1557
chr	2812860	2812861	-37.3581
chr	2812861	2812862	-41.3244
chr	2812862	2812863	-188.51
chr	2812863	2812864	-215.186
chr	2812864	2812865	-218.579
chr	2812865	2812866	-221.727
chr	2812866	2812867	-240.903
chr	2812867	2812868	-240.973
chr	2812868	2812869	-240.938
chr	2812869	2812870	-240.517
chr	2812870	2812871	-239.862
chr	2812871	2812872	-239.85
chr	2812872	2812873	-239.464
chr	2812873	2812874	-237.756
chr	2812874	2812875	-237.674
chr	2812875	2812876	-237.393
chr	2812876	2812877	-237.381
chr	2812877	2812878	-237.393
chr	2812878	2812879	-237.381
chr	2812879	2812880	-237.393
chr	2812880	2812881	-171.662
chr	2812881	2812882	-171.323
chr	2812882	2812883	-11.9808
chr	2812883	2812884	-11.9574
chr	2812884	2812888	-0.234
chr	2812888	2812894	-0.1638
chr	2812894	2812896	-0.1521
chr	2812896	2812899	-0.1638
chr	2812899	2812900	-0.1287
chr	2812900	2812905	-0.0468
chr	2812905	2812911	-0.0234
chr	2812911	2812912	-0.0702
chr	2812912	2812913	-0.117
chr	2812913	2812915	-0.2106
chr	2812915	2812916	-0.3159
chr	2812916	2812918	-0.5148
chr	2812918	2812919	-0.702
chr	2812919	2812927	-0.8073
chr	2812927	2812930	-0.7956
chr	2812930	2812931	-0.7839
chr	2812931	2812934	-0.7956
chr	2812934	2812938	-0.702
chr	2812938	2812939	-0.5967
chr	2812939	2812940	-0.0702
chr	2812940	2812941	-0.0585
chr	2812941	2812944	-0.0702
chr	2812944	2812954	-0.0585
chr	2812954	2812955	-0.117
chr	2812955	2812957	-0.0936
chr	2812957	2812958	-0.1053
chr	2812958	2812962	-0.117
chr	2812962	2812963	-0.1287
chr	2812963	2812965	-0.117
chr	2812965	2812975	-0.1053
chr	2812975	2812976	-0.0585
chr	2812976	2812977	-0.0468
chr	2812977	2812979	-0.0351
chr	2812979	2812986	-0.0117
chr	2812997	2813012	-0.0117
chr	2813012	2813019	-0.0234
chr	2813019	2813024	-0.0117
chr	2813024	2813025	-0.0234
chr	2813025	2813031	-0.0351
chr	2813031	2813045	-0.0234
chr	2813045	2813046	-0.0117
chr	2813057	2813059	-0.0117
chr	2813059	2813079	-0.0234
chr	2813079	2813085	-0.0117
chr	2813115	2813130	-0.0117
chr	2813130	2813131	-0.0234
chr	2813131	2813139	-0.0468
chr	2813139	2813152	-0.0351
chr	2813163	2813167	-0.0117
chr	2813167	2813171	-0.0234
chr	2813171	2813172	-0.1404
chr	2813172	2813173	-0.2574
chr	2813173	2813174	-0.2925
chr	2813174	2813179	-0.3744
chr	2813179	2813188	-0.3861
chr	2813188	2813190	-0.3744
chr	2813190	2813192	-0.3627
chr	2813192	2813193	-0.351
chr	2813193	2813194	-0.1989
chr	2813194	2813195	-0.1287
chr	2813195	2813209	-0.0819
chr	2813209	2813215	-0.0936
chr	2813215	2813217	-0.0819
chr	2813217	2813234	-0.0117
chr	2813238	2813242	-0.1521
chr	2813242	2813243	-0.1638
chr	2813243	2813244	-0.1755
chr	2813244	2813246	-0.1872
chr	2813246	2813253	-0.2106
chr	2813253	2813255	-0.3627
chr	2813255	2813256	-0.3861
chr	2813256	2813257	-0.3978
chr	2813257	2813258	-0.4095
chr	2813258	2813259	-0.3861
chr	2813259	2813260	-0.3627
chr	2813260	2813264	-0.2808
chr	2813264	2813265	-0.2691
chr	2813265	2813267	-0.2457
chr	2813267	2813268	-0.2106
chr	2813268	2813270	-0.2223
chr	2813270	2813274	-0.2691
chr	2813274	2813275	-0.2808
chr	2813275	2813287	-0.0819
chr	2813287	2813288	-0.0702
chr	2813288	2813290	-0.0819
chr	2813290	2813291	-0.1521
chr	2813291	2813292	-0.117
chr	2813292	2813299	-0.1521
chr	2813299	2813311	-0.1404
chr	2813311	2813313	-0.1287
chr	2813313	2813314	-0.0936
chr	2813314	2813315	-0.1872
chr	2813315	2813316	-0.2106
chr	2813316	2813323	-0.2457
chr	2813323	2813326	-0.2574
chr	2813326	2813333	-0.2808
chr	2813333	2813335	-0.2691
chr	2813335	2813340	-0.0819
chr	2813340	2813348	-0.0936
chr	2813348	2813350	-0.0702
chr	2813350	2813358	-0.0468
chr	2813358	2813361	-0.0585
chr	2813361	2813368	-0.0468
chr	2813368	2813369	-0.0936
chr	2813369	2813370	-0.1638
chr	2813370	2813371	-1.7316
chr	2813371	2813372	-1.7784
chr	2813372	2813380	-1.7901
chr	2813380	2813381	-1.7667
chr	2813381	2813382	-1.872
chr	2813382	2813383	-1.8837
chr	2813383	2813384	-1.872
chr	2813384	2813387	-1.8837
chr	2813387	2813391	-1.8603
chr	2813391	2813392	-0.2457
chr	2813392	2813393	-0.2223
chr	2813393	2813402	-0.1404
chr	2813402	2813403	-0.1521
chr	2813403	2813420	-0.0468
chr	2813420	2813424	-0.0585
chr	2813424	2813437	-0.0117
chr	2813437	2813438	-0.0234
chr	2813438	2813447	-0.0468
chr	2813447	2813453	-0.0351
chr	2813453	2813456	-0.0468
chr	2813456	2813458	-0.0585
chr	2813458	2813478	-0.0234
chr	2813512	2813513	-0.0585
chr	2813513	2813514	-0.0819
chr	2813514	2813515	-0.1521
chr	2813515	2813526	-0.1755
chr	2813526	2813528	-0.2106
chr	2813528	2813534	-0.1872
chr	2813534	2813543	-0.0351
chr	2813543	2813546	-0.0468
chr	2813546	2813547	-0.0234
chr	2813547	2813563	-0.0117
chr	2813624	2813641	-0.0117
chr	2813662	2813665	-0.0117
chr	2813665	2813666	-0.0234
chr	2813666	2813667	-0.0351
chr	2813667	2813668	-2.6559
chr	2813668	2813669	-4.329
chr	2813669	2813670	-6.5637
chr	2813670	2813671	-7.5348
chr	2813671	2813672	-8.3304
chr	2813672	2813673	-8.3421
chr	2813673	2813685	-8.3655
chr	2813685	2813688	-8.3538
chr	2813688	2813689	-8.3421
chr	2813689	2813690	-2.8782
chr	2813690	2813691	-1.1934
chr	2813691	2813692	-0.0117
chr	2813734	2813750	-0.0117
chr	2813750	2813755	-0.0234
chr	2813755	2813756	-0.0468
chr	2813756	2813757	-0.0585
chr	2813757	2813758	-0.4329
chr	2813758	2813759	-0.5967
chr	2813759	2813760	-0.7956
chr	2813760	2813761	-0.819
chr	2813761	2813762	-0.8073
chr	2813762	2813763	-0.8424
chr	2813763	2813764	-0.8541
chr	2813764	2813774	-0.8658
chr	2813774	2813779	-0.8541
chr	2813779	2813780	-0.1989
chr	2813780	2813781	-0.1521
chr	2813781	2813784	-0.1404
chr	2813784	2813790	-0.0234
chr	2813805	2813806	-0.0117
chr	2813806	2813807	-0.1053
chr	2813807	2813809	-0.1404
chr	2813809	2813810	-0.1638
chr	2813810	2813812	-0.1755
chr	2813812	2813826	-0.1872
chr	2813826	2813828	-0.1755
chr	2813828	2813829	-0.0351
chr	2813842	2813843	-0.0234
chr	2813843	2813844	-0.0351
chr	2813844	2813845	-0.0585
chr	2813845	2813846	-0.0702
chr	2813846	2813847	-0.1053
chr	2813847	2813848	-0.1287
chr	2813848	2813851	-0.1404
chr	2813851	2813855	-0.1638
chr	2813855	2813857	-0.1755
chr	2813857	2813868	-0.1872
chr	2813868	2813870	-0.1638
chr	2813870	2813872	-0.0702
chr	2813872	2813875	-0.0468
chr	2813875	2813877	-0.0351
chr	2813877	2813881	-0.0585
chr	2813881	2813889	-0.0702
chr	2813889	2813895	-0.0468
chr	2813895	2813898	-0.0234
chr	2813898	2813901	-0.0117
chr	2813933	2813934	-0.0117
chr	2813934	2813935	-0.0819
chr	2813935	2813936	-0.1287
chr	2813936	2813937	-0.1872
chr	2813937	2813938	-0.3276
chr	2813938	2813939	-2.9952
chr	2813939	2813940	-3.0654
chr	2813940	2813941	-4.1184
chr	2813941	2813942	-4.3407
chr	2813942	2813943	-4.6917
chr	2813943	2813944	-4.7502
chr	2813944	2813945	-4.7619
chr	2813945	2813946	-4.7853
chr	2813946	2813947	-4.797
chr	2813947	2813959	-4.8087
chr	2813959	2813960	-2.2347
chr	2813960	2813961	-1.3455
chr	2813961	2813962	-1.3338
chr	2813962	2813963	-0.1755
chr	2813963	2813964	-0.1872
chr	2813964	2813967	-0.0702
chr	2813967	2813969	-0.0585
chr	2813969	2813976	-0.0351
chr	2813976	2813984	-0.0234
chr	2814000	2814001	-0.0117
chr	2814001	2814003	-0.0234
chr	2814003	2814004	-0.0585
chr	2814004	2814006	-0.1053
chr	2814006	2814007	-0.1287
chr	2814007	2814010	-0.1521
chr	2814010	2814018	-0.1638
chr	2814018	2814020	-0.1755
chr	2814020	2814021	-0.234
chr	2814021	2814023	-0.2691
chr	2814023	2814024	-0.3159
chr	2814024	2814025	-0.351
chr	2814025	2814026	-1.2636
chr	2814026	2814027	-3.3228
chr	2814027	2814028	-4.212
chr	2814028	2814029	-4.3641
chr	2814029	2814030	-4.3758
chr	2814030	2814031	-4.5279
chr	2814031	2814032	-11.3022
chr	2814032	2814033	-12.5658
chr	2814033	2814034	-18.6966
chr	2814034	2814035	-18.8604
chr	2814035	2814036	-18.8955
chr	2814036	2814037	-19.2231
chr	2814037	2814038	-19.2465
chr	2814038	2814042	-19.3401
chr	2814042	2814044	-19.2933
chr	2814044	2814046	-19.2816
chr	2814046	2814047	-19.1997
chr	2814047	2814048	-19.1295
chr	2814048	2814051	-17.6319
chr	2814051	2814052	-17.6202
chr	2814052	2814053	-17.2926
chr	2814053	2814054	-1.287
chr	2814054	2814055	-0.0351
chr	2814055	2814056	-0.0702
chr	2814056	2814058	-0.0936
chr	2814058	2814075	-0.1053
chr	2814075	2814076	-0.0936
chr	2814076	2814078	-0.0585
chr	2814090	2814091	-0.0351
chr	2814091	2814092	-0.1287
chr	2814092	2814093	-0.1521
chr	2814093	2814094	-0.1638
chr	2814094	2814095	-0.2223
chr	2814095	2814096	-0.6201
chr	2814096	2814097	-1.7199
chr	2814097	2814098	-1.9773
chr	2814098	2814099	-1.989
chr	2814099	2814100	-2.0007
chr	2814100	2814101	-2.0241
chr	2814101	2814114	-2.0358
chr	2814114	2814115	-2.0475
chr	2814115	2814117	-2.0124
chr	2814117	2814118	-0.3159
chr	2814118	2814119	-0.1638
chr	2814119	2814134	-0.1872
chr	2814134	2814136	-0.1989
chr	2814136	2814149	-0.1872
chr	2814149	2814152	-0.1989
chr	2814152	2814153	-0.2223
chr	2814153	2814154	-0.0819
chr	2814154	2814155	-0.0936
chr	2814155	2814157	-0.117
chr	2814157	2814158	-0.1755
chr	2814158	2814159	-0.1872
chr	2814159	2814160	-0.2106
chr	2814160	2814173	-0.2223
chr	2814173	2814174	-0.234
chr	2814174	2814175	-0.1872
chr	2814175	2814177	-0.1638
chr	2814177	2814178	-0.1404
chr	2814178	2814179	-0.0936
chr	2814179	2814180	-0.0819
chr	2814180	2814181	-0.0702
chr	2814181	2814184	-0.0234
chr	2814184	2814191	-0.0351
chr	2814191	2814197	-0.0468
chr	2814197	2814198	-0.0234
chr	2814198	2814203	-0.0351
chr	2814203	2814208	-0.0468
chr	2814208	2814210	-0.0702
chr	2814210	2814216	-0.0819
chr	2814216	2814227	-0.0702
chr	2814227	2814228	-0.0468
chr	2814228	2814230	-0.0702
chr	2814230	2814232	-0.0585
chr	2814232	2814244	-0.0468
chr	2814244	2814249	-0.0351
chr	2814256	2814275	-0.0117
chr	2814275	2814277	-0.0468
chr	2814277	2814282	-0.0585
chr	2814282	2814290	-0.0468
chr	2814290	2814292	-0.0585
chr	2814292	2814293	-0.1638
chr	2814293	2814294	-0.1755
chr	2814294	2814295	-1.2402
chr	2814295	2814296	-1.3455
chr	2814296	2814297	-1.4742
chr	2814297	2814298	-1.4859
chr	2814298	2814299	-1.7433
chr	2814299	2814300	-1.8252
chr	2814300	2814309	-1.8603
chr	2814309	2814315	-1.8486
chr	2814315	2814316	-1.6263
chr	2814316	2814319	-0.4095
chr	2814319	2814320	-0.3393
chr	2814320	2814321	-0.0234
chr	2814335	2814336	-0.0234
chr	2814336	2814337	-0.0468
chr	2814337	2814338	-0.0702
chr	2814338	2814357	-0.117
chr	2814357	2814359	-0.0819
chr	2814359	2814360	-0.0234
chr	2814360	2814362	-0.0117
chr	2814372	2814373	-0.117
chr	2814373	2814392	-0.1287
chr	2814392	2814407	-0.0117
chr	2814408	2814414	-0.0117
chr	2814417	2814419	-0.0234
chr	2814419	2814420	-0.0351
chr	2814420	2814421	-0.0819
chr	2814421	2814422	-0.1755
chr	2814422	2814423	-0.3744
chr	2814423	2814424	-0.3861
chr	2814424	2814427	-0.5265
chr	2814427	2814431	-0.5382
chr	2814431	2814432	-0.5616
chr	2814432	2814436	-0.5733
chr	2814436	2814439	-0.5967
chr	2814439	2814441	-0.5499
chr	2814441	2814442	-0.5382
chr	2814442	2814443	-0.5265
chr	2814443	2814444	-0.0819
chr	2814444	2814447	-0.0702
chr	2814447	2814451	-0.0585
chr	2814451	2814456	-0.0234
chr	2814456	2814457	-0.0351
chr	2814457	2814458	-0.1521
chr	2814458	2814459	-0.468
chr	2814459	2814460	-0.5382
chr	2814460	2814464	-0.5733
chr	2814464	2814477	-0.585
chr	2814477	2814478	-0.5148
chr	2814478	2814490	-0.0117
chr	2814508	2814530	-0.0234
chr	2814530	2814533	-0.0117
chr	2814533	2814534	-0.0234
chr	2814534	2814545	-0.0351
chr	2814545	2814546	-0.0819
chr	2814546	2814548	-0.1053
chr	2814548	2814550	-0.117
chr	2814550	2814551	-0.1287
chr	2814551	2814552	-0.1638
chr	2814552	2814553	-0.2574
chr	2814553	2814554	-0.4212
chr	2814554	2814555	-0.4446
chr	2814555	2814557	-0.5616
chr	2814557	2814565	-0.5733
chr	2814565	2814566	-0.5265
chr	2814566	2814569	-0.5148
chr	2814569	2814571	-0.4914
chr	2814571	2814574	-0.4446
chr	2814574	2814575	-0.3627
chr	2814575	2814576	-0.0819
chr	2814576	2814577	-0.0585
chr	2814577	2814584	-0.0117
chr	2814587	2814609	-0.0234
chr	2814609	2814610	-0.1053
chr	2814610	2814612	-0.3042
chr	2814612	2814614	-0.3627
chr	2814614	2814618	-0.4212
chr	2814618	2814619	-0.5499
chr	2814619	2814620	-0.7956
chr	2814620	2814622	-0.8073
chr	2814622	2814629	-0.819
chr	2814629	2814630	-0.9477
chr	2814630	2814631	-0.8892
chr	2814631	2814632	-0.6435
chr	2814632	2814633	-0.6552
chr	2814633	2814634	-0.6669
chr	2814634	2814635	-0.7722
chr	2814635	2814636	-0.7839
chr	2814636	2814637	-0.8658
chr	2814637	2814638	-0.8892
chr	2814638	2814640	-0.9126
chr	2814640	2814641	-0.9243
chr	2814641	2814642	-0.585
chr	2814642	2814645	-0.6201
chr	2814645	2814646	-0.6318
chr	2814646	2814648	-0.6435
chr	2814648	2814651	-0.6552
chr	2814651	2814652	-0.6786
chr	2814652	2814653	-0.6552
chr	2814653	2814657	-0.5499
chr	2814657	2814658	-0.5382
chr	2814658	2814659	-0.351
chr	2814659	2814660	-0.3276
chr	2814660	2814661	-0.3393
chr	2814661	2814663	-0.2691
chr	2814663	2814664	-0.2223
chr	2814664	2814666	-0.1989
chr	2814666	2814668	-0.1053
chr	2814668	2814669	-0.1521
chr	2814669	2814673	-0.1989
chr	2814673	2814674	-0.1755
chr	2814674	2814683	-0.1872
chr	2814683	2814685	-0.1404
chr	2814685	2814686	-0.1287
chr	2814686	2814687	-0.1053
chr	2814687	2814689	-0.0936
chr	2814689	2814690	-0.0819
chr	2814690	2814691	-0.0702
chr	2814691	2814693	-0.0234
chr	2814693	2814698	-0.0117
chr	2814698	2814709	-0.0234
chr	2814709	2814710	-0.0468
chr	2814710	2814711	-0.0702
chr	2814711	2814712	-0.2457
chr	2814712	2814713	-0.4797
chr	2814713	2814714	-1.638
chr	2814714	2814715	-5.5107
chr	2814715	2814716	-12.0627
chr	2814716	2814717	-16.8363
chr	2814717	2814718	-17.2341
chr	2814718	2814720	-17.3862
chr	2814720	2814730	-17.5617
chr	2814730	2814732	-17.5383
chr	2814732	2814733	-17.5149
chr	2814733	2814734	-17.4798
chr	2814734	2814736	-17.4564
chr	2814736	2814737	-16.1928
chr	2814737	2814738	-0.0351
chr	2814738	2814741	-0.0936
chr	2814741	2814743	-0.0819
chr	2814743	2814759	-0.0702
chr	2814759	2814762	-0.0234
chr	2814762	2814780	-0.0351
chr	2814780	2814781	-0.0234
chr	2814833	2814834	-0.0117
chr	2814834	2814836	-0.0234
chr	2814836	2814837	-0.0468
chr	2814837	2814845	-0.0585
chr	2814845	2814855	-0.0702
chr	2814855	2814856	-0.0585
chr	2814856	2814858	-0.0117
chr	2814858	2814861	-0.0234
chr	2814861	2814862	-0.0468
chr	2814862	2814866	-0.0585
chr	2814866	2814870	-0.0468
chr	2814870	2814886	-0.0585
chr	2814886	2814913	-0.0117
chr	2814916	2814919	-0.0117
chr	2814919	2814925	-0.0234
chr	2814925	2814928	-0.0351
chr	2814928	2814938	-0.0468
chr	2814938	2814943	-0.0351
chr	2814943	2814947	-0.0234
chr	2814947	2814949	-0.0117
chr	2814956	2814962	-0.0117
chr	2814962	2814963	-0.0351
chr	2814963	2814964	-0.0936
chr	2814964	2814965	-0.1053
chr	2814965	2814966	-0.1521
chr	2814966	2814967	-0.2106
chr	2814967	2814968	-0.4563
chr	2814968	2814969	-0.5148
chr	2814969	2814970	-0.8424
chr	2814970	2814971	-1.0413
chr	2814971	2814972	-1.17
chr	2814972	2814973	-1.9773
chr	2814973	2814974	-2.106
chr	2814974	2814975	-9.8982
chr	2814975	2814976	-10.296
chr	2814976	2814977	-10.9629
chr	2814977	2814978	-11.0214
chr	2814978	2814979	-11.1033
chr	2814979	2814980	-11.115
chr	2814980	2814981	-11.1267
chr	2814981	2814983	-11.1501
chr	2814983	2814985	-11.1852
chr	2814985	2814986	-11.2437
chr	2814986	2814987	-11.3841
chr	2814987	2814988	-11.8287
chr	2814988	2814989	-11.9457
chr	2814989	2814990	-11.8872
chr	2814990	2814991	-11.9691
chr	2814991	2814992	-12.4488
chr	2814992	2814993	-12.4605
chr	2814993	2814994	-12.5073
chr	2814994	2814995	-12.3318
chr	2814995	2814996	-12.7764
chr	2814996	2814997	-5.2182
chr	2814997	2814999	-5.1246
chr	2814999	2815000	-5.1012
chr	2815000	2815003	-5.1129
chr	2815003	2815005	-5.1246
chr	2815005	2815006	-4.9491
chr	2815006	2815007	-4.9257
chr	2815007	2815008	-4.8789
chr	2815008	2815009	-4.4226
chr	2815009	2815010	-4.2705
chr	2815010	2815012	-4.1886
chr	2815012	2815013	-4.1184
chr	2815013	2815014	-3.4749
chr	2815014	2815015	-3.2409
chr	2815015	2815016	-3.1122
chr	2815016	2815017	-3.0771
chr	2815017	2815018	-0.3042
chr	2815018	2815019	-0.2925
chr	2815019	2815020	-0.0936
chr	2815020	2815030	-0.0117
chr	2815030	2815032	-0.0234
chr	2815032	2815035	-0.0351
chr	2815035	2815036	-0.0468
chr	2815036	2815040	-0.0585
chr	2815040	2815042	-0.0936
chr	2815042	2815043	-0.4329
chr	2815043	2815044	-0.4797
chr	2815044	2815045	-0.5265
chr	2815045	2815047	-0.5967
chr	2815047	2815048	-0.6084
chr	2815048	2815049	-0.6201
chr	2815049	2815050	-0.6318
chr	2815050	2815051	-0.6201
chr	2815051	2815054	-0.6084
chr	2815054	2815055	-0.5967
chr	2815055	2815056	-0.8775
chr	2815056	2815058	-1.7901
chr	2815058	2815059	-3.6738
chr	2815059	2815062	-3.7791
chr	2815062	2815063	-3.7674
chr	2815063	2815064	-3.7323
chr	2815064	2815065	-3.2526
chr	2815065	2815070	-3.2292
chr	2815070	2815074	-3.2175
chr	2815074	2815075	-3.2058
chr	2815075	2815077	-3.2409
chr	2815077	2815078	-3.3345
chr	2815078	2815079	-3.627
chr	2815079	2815080	-1.0647
chr	2815080	2815081	-0.7137
chr	2815081	2815082	-0.7371
chr	2815082	2815083	-0.7605
chr	2815083	2815084	-0.7488
chr	2815084	2815086	-0.7839
chr	2815086	2815091	-0.8658
chr	2815091	2815096	-0.8424
chr	2815096	2815098	-0.8541
chr	2815098	2815099	-0.8424
chr	2815099	2815101	-0.3276
chr	2815101	2815102	-0.3159
chr	2815102	2815103	-0.2808
chr	2815103	2815104	-0.1287
chr	2815104	2815106	-0.1053
chr	2815106	2815107	-0.1755
chr	2815107	2815109	-0.2106
chr	2815109	2815110	-0.1989
chr	2815110	2815111	-0.2106
chr	2815111	2815112	-0.234
chr	2815112	2815113	-0.2574
chr	2815113	2815114	-0.5733
chr	2815114	2815115	-0.585
chr	2815115	2815116	-0.8073
chr	2815116	2815117	-1.2519
chr	2815117	2815118	-1.4274
chr	2815118	2815119	-1.5795
chr	2815119	2815120	-1.6848
chr	2815120	2815121	-1.8135
chr	2815121	2815122	-1.9188
chr	2815122	2815123	-1.9305
chr	2815123	2815128	-1.9422
chr	2815128	2815131	-1.8018
chr	2815131	2815134	-1.7901
chr	2815134	2815135	-1.5678
chr	2815135	2815136	-1.5561
chr	2815136	2815137	-1.5444
chr	2815137	2815139	-1.2987
chr	2815139	2815140	-1.2402
chr	2815140	2815141	-0.3978
chr	2815141	2815142	-0.0702
chr	2815142	2815143	-0.0234
chr	2815156	2815157	-0.0117
chr	2815157	2815158	-0.0468
chr	2815158	2815159	-0.1404
chr	2815159	2815160	-0.1638
chr	2815160	2815166	-0.1755
chr	2815166	2815167	-0.1989
chr	2815167	2815168	-0.351
chr	2815168	2815169	-0.5733
chr	2815169	2815177	-0.585
chr	2815177	2815178	-0.5733
chr	2815178	2815179	-0.5499
chr	2815179	2815180	-0.5031
chr	2815180	2815181	-0.8073
chr	2815181	2815183	-0.8541
chr	2815183	2815188	-0.8424
chr	2815188	2815189	-0.819
chr	2815189	2815190	-0.5967
chr	2815190	2815191	-0.4329
chr	2815191	2815192	-0.9477
chr	2815192	2815193	-0.9945
chr	2815193	2815197	-1.053
chr	2815197	2815198	-1.0647
chr	2815198	2815200	-1.0764
chr	2815200	2815201	-1.0998
chr	2815201	2815202	-1.0413
chr	2815202	2815207	-0.702
chr	2815207	2815209	-0.7488
chr	2815209	2815210	-0.7254
chr	2815210	2815211	-0.7488
chr	2815211	2815212	-0.7722
chr	2815212	2815213	-0.7605
chr	2815213	2815214	-0.6084
chr	2815214	2815215	-0.5265
chr	2815215	2815217	-0.2691
chr	2815217	2815222	-0.1989
chr	2815222	2815223	-0.1872
chr	2815223	2815229	-0.1287
chr	2815229	2815231	-0.0585
chr	2815231	2815232	-0.0468
chr	2815232	2815235	-0.0234
chr	2815235	2815236	-0.0117
chr	2815260	2815283	-0.0117
chr	2815314	2815315	-0.0234
chr	2815315	2815317	-0.117
chr	2815317	2815335	-0.1755
chr	2815335	2815338	-0.0585
chr	2815338	2815339	-0.0117
chr	2815358	2815359	-0.0117
chr	2815359	2815360	-0.0468
chr	2815360	2815361	-0.1989
chr	2815361	2815382	-0.3627
chr	2815401	2815421	-0.0117
chr	2815440	2815449	-0.0117
chr	2815449	2815452	-0.0234
chr	2815452	2815453	-0.0351
chr	2815453	2815454	-0.0585
chr	2815454	2815455	-0.1053
chr	2815455	2815456	-0.3393
chr	2815456	2815457	-0.3978
chr	2815457	2815459	-0.3861
chr	2815459	2815471	-0.3978
chr	2815471	2815473	-0.3861
chr	2815473	2815474	-0.3159
chr	2815474	2815476	-0.3042
chr	2815476	2815478	-0.0234
chr	2815524	2815539	-0.0117
chr	2815569	2815579	-0.0117
chr	2815579	2815581	-0.0234
chr	2815581	2815583	-0.0351
chr	2815583	2815591	-0.0468
chr	2815591	2815601	-0.0351
chr	2815601	2815602	-0.0117
chr	2815662	2815663	-0.0117
chr	2815663	2815664	-0.0468
chr	2815664	2815665	-0.3744
chr	2815665	2815666	-0.4212
chr	2815666	2815667	-0.468
chr	2815667	2815668	-0.4797
chr	2815668	2815669	-0.5382
chr	2815669	2815671	-0.5499
chr	2815671	2815672	-0.5733
chr	2815672	2815683	-0.6084
chr	2815683	2815686	-0.5967
chr	2815686	2815691	-0.1404
chr	2815691	2815692	-0.117
chr	2815692	2815693	-0.0585
chr	2815693	2815694	-0.0468
chr	2815694	2815698	-0.0351
chr	2815698	2815702	-0.0117
chr	2815702	2815703	-0.0351
chr	2815703	2815704	-0.2106
chr	2815704	2815705	-0.2223
chr	2815705	2815707	-0.234
chr	2815707	2815708	-0.2808
chr	2815708	2815709	-0.3393
chr	2815709	2815719	-0.5031
chr	2815719	2815721	-0.4914
chr	2815721	2815730	-0.2691
chr	2815730	2815731	-0.3042
chr	2815731	2815732	-0.5382
chr	2815732	2815733	-0.6552
chr	2815733	2815734	-0.7254
chr	2815734	2815735	-0.7371
chr	2815735	2815737	-0.819
chr	2815737	2815738	-0.8775
chr	2815738	2815739	-0.9477
chr	2815739	2815741	-0.9945
chr	2815741	2815742	-1.0062
chr	2815742	2815747	-1.0179
chr	2815747	2815751	-1.0062
chr	2815751	2815752	-0.9945
chr	2815752	2815753	-0.3978
chr	2815753	2815757	-0.2925
chr	2815757	2815759	-0.0702
chr	2815759	2815760	-0.0585
chr	2815760	2815762	-0.0234
chr	2815796	2815824	-0.0117
chr	2815861	2815863	-0.0117
chr	2815863	2815869	-0.0234
chr	2815869	2815878	-0.0468
chr	2815878	2815892	-0.0585
chr	2815892	2815896	-0.0234
chr	2815896	2815915	-0.0117
chr	2815920	2815923	-0.0117
chr	2815923	2815930	-0.0468
chr	2815930	2815934	-0.0585
chr	2815934	2815935	-0.0702
chr	2815935	2815937	-0.0819
chr	2815937	2815942	-0.0936
chr	2815942	2815944	-0.0702
chr	2815944	2815946	-0.0468
chr	2815946	2815954	-0.0351
chr	2815954	2815955	-0.0234
chr	2815955	2815956	-0.0117
chr	2816002	2816004	-0.0117
chr	2816004	2816006	-0.0234
chr	2816006	2816007	-0.2691
chr	2816007	2816008	-0.3276
chr	2816008	2816010	-0.3627
chr	2816010	2816011	-0.3978
chr	2816011	2816025	-0.4095
chr	2816025	2816026	-0.3861
chr	2816026	2816027	-0.3627
chr	2816027	2816028	-0.1989
chr	2816028	2816031	-0.1404
chr	2816031	2816032	-0.1521
chr	2816032	2816034	-0.1404
chr	2816034	2816046	-0.1287
chr	2816046	2816047	-0.0702
chr	2816047	2816052	-0.0117
chr	2816135	2816147	-0.0234
chr	2816147	2816148	-0.0351
chr	2816148	2816149	-0.0702
chr	2816149	2816152	-0.0936
chr	2816152	2816154	-0.117
chr	2816154	2816167	-0.1287
chr	2816167	2816184	-0.0585
chr	2816193	2816194	-0.0117
chr	2816194	2816195	-0.0702
chr	2816195	2816196	-0.0936
chr	2816196	2816197	-0.1053
chr	2816197	2816215	-0.117
chr	2816215	2816216	-0.0819
chr	2816216	2816217	-0.0936
chr	2816217	2816218	-0.1989
chr	2816218	2816240	-0.1755
chr	2816240	2816242	-0.1638
chr	2816242	2816243	-0.0702
chr	2816243	2816244	-0.0234
chr	2816244	2816248	-0.0117
chr	2816289	2816290	-0.0468
chr	2816290	2816291	-0.0585
chr	2816291	2816296	-0.0702
chr	2816296	2816305	-0.117
chr	2816305	2816306	-0.1287
chr	2816306	2816308	-0.1521
chr	2816308	2816309	-0.1404
chr	2816309	2816314	-0.0819
chr	2816314	2816315	-0.0585
chr	2816315	2816318	-0.0468
chr	2816318	2816321	-0.0351
chr	2816321	2816322	-0.0468
chr	2816322	2816336	-0.0117
chr	2816336	2816337	-0.0585
chr	2816337	2816338	-0.0819
chr	2816338	2816339	-0.1287
chr	2816339	2816343	-0.1404
chr	2816343	2816344	-0.1287
chr	2816344	2816345	-0.1404
chr	2816345	2816351	-0.1638
chr	2816351	2816352	-0.1872
chr	2816352	2816356	-0.1989
chr	2816356	2816358	-0.1872
chr	2816358	2816369	-0.0702
chr	2816369	2816384	-0.0351
chr	2816384	2816386	-0.0117
chr	2816410	2816411	-0.0585
chr	2816411	2816412	-0.1872
chr	2816412	2816413	-0.2691
chr	2816413	2816414	-0.2925
chr	2816414	2816415	-0.3627
chr	2816415	2816416	-0.5031
chr	2816416	2816417	-1.0881
chr	2816417	2816418	-1.404
chr	2816418	2816419	-1.7901
chr	2816419	2816420	-1.8603
chr	2816420	2816421	-2.7846
chr	2816421	2816422	-10.3194
chr	2816422	2816423	-12.4956
chr	2816423	2816424	-13.0689
chr	2816424	2816425	-13.1625
chr	2816425	2816426	-13.4199
chr	2816426	2816427	-13.5135
chr	2816427	2816428	-13.5603
chr	2816428	2816429	-13.9113
chr	2816429	2816430	-13.9464
chr	2816430	2816431	-13.9347
chr	2816431	2816432	-13.7592
chr	2816432	2816435	-13.7709
chr	2816435	2816437	-13.7358
chr	2816437	2816440	-13.6773
chr	2816440	2816441	-13.6305
chr	2816441	2816442	-13.4433
chr	2816442	2816444	-1.9071
chr	2816444	2816445	-1.2636
chr	2816445	2816447	-1.287
chr	2816447	2816448	-0.1638
chr	2816448	2816450	-0.117
chr	2816450	2816457	-0.0936
chr	2816457	2816458	-0.117
chr	2816458	2816460	-0.1287
chr	2816460	2816462	-0.1053
chr	2816462	2816467	-0.0936
chr	2816467	2816468	-0.0468
chr	2816468	2816472	-0.0351
chr	2816472	2816477	-0.0468
chr	2816477	2816483	-0.0117
chr	2816483	2816486	-0.0351
chr	2816486	2816487	-0.0585
chr	2816487	2816489	-0.0702
chr	2816489	2816493	-0.1053
chr	2816493	2816503	-0.0936
chr	2816503	2816505	-0.0585
chr	2816505	2816513	-0.0468
chr	2816513	2816515	-0.0351
chr	2816515	2816516	-0.0234
chr	2816516	2816517	-0.0117
chr	2816549	2816552	-0.0117
chr	2816552	2816559	-0.0468
chr	2816559	2816572	-0.0585
chr	2816572	2816573	-0.1053
chr	2816573	2816574	-0.0819
chr	2816574	2816575	-0.4797
chr	2816575	2816576	-0.4914
chr	2816576	2816578	-0.5031
chr	2816578	2816579	-0.5148
chr	2816579	2816580	-0.5265
chr	2816580	2816586	-0.5499
chr	2816586	2816588	-0.5967
chr	2816588	2816590	-0.585
chr	2816590	2816591	-0.5499
chr	2816591	2816592	-0.5148
chr	2816592	2816593	-0.5031
chr	2816593	2816594	-0.4914
chr	2816594	2816595	-0.468
chr	2816595	2816596	-0.3978
chr	2816596	2816597	-0.2808
chr	2816597	2816598	-0.2691
chr	2816598	2816599	-0.2223
chr	2816599	2816600	-0.1872
chr	2816600	2816603	-0.1287
chr	2816603	2816608	-0.0819
chr	2816608	2816611	-0.0702
chr	2816611	2816613	-0.0585
chr	2816613	2816614	-0.0468
chr	2816614	2816615	-0.0585
chr	2816615	2816616	-0.0819
chr	2816616	2816619	-0.0936
chr	2816619	2816621	-0.0819
chr	2816621	2816622	-0.0936
chr	2816622	2816626	-0.1053
chr	2816626	2816630	-0.117
chr	2816630	2816631	-0.1404
chr	2816631	2816632	-0.1755
chr	2816632	2816633	-0.7488
chr	2816633	2816634	-1.0296
chr	2816634	2816635	-1.0179
chr	2816635	2816636	-1.0413
chr	2816636	2816637	-1.0179
chr	2816637	2816639	-1.2753
chr	2816639	2816640	-1.2636
chr	2816640	2816643	-1.3221
chr	2816643	2816644	-1.3338
chr	2816644	2816645	-1.3572
chr	2816645	2816648	-1.3806
chr	2816648	2816651	-1.3689
chr	2816651	2816652	-1.404
chr	2816652	2816653	-1.3806
chr	2816653	2816655	-1.3923
chr	2816655	2816656	-2.3166
chr	2816656	2816657	-2.4804
chr	2816657	2816658	-2.5857
chr	2816658	2816660	-2.6325
chr	2816660	2816661	-2.5974
chr	2816661	2816663	-2.6325
chr	2816663	2816665	-2.6208
chr	2816665	2816666	-2.574
chr	2816666	2816667	-2.5623
chr	2816667	2816676	-1.287
chr	2816676	2816677	-1.2519
chr	2816677	2816679	-0.351
chr	2816679	2816699	-0.0234
chr	2816701	2816722	-0.0117
chr	2816803	2816823	-0.0117
chr	2816835	2816854	-0.0117
chr	2816854	2816855	-0.0234
chr	2816855	2816856	-0.0117
chr	2816856	2816876	-0.0351
chr	2816892	2816904	-0.0117
chr	2816904	2816917	-0.0234
chr	2816917	2816938	-0.0117
chr	2816938	2816939	-0.0234
chr	2816939	2816940	-0.0468
chr	2816940	2816941	-0.0936
chr	2816941	2816942	-0.1521
chr	2816942	2816943	-0.936
chr	2816943	2816944	-1.0062
chr	2816944	2816945	-1.17
chr	2816945	2816947	-1.1817
chr	2816947	2816954	-1.1934
chr	2816954	2816960	-1.2051
chr	2816960	2816962	-1.1232
chr	2816962	2816963	-1.0998
chr	2816963	2816964	-0.9477
chr	2816964	2816965	-0.1053
chr	2816965	2816969	-0.0585
chr	2816969	2816980	-0.0234
chr	2816980	2816981	-0.0351
chr	2816981	2816982	-0.0234
chr	2816982	2816983	-0.0351
chr	2816983	2816984	-0.0468
chr	2816984	2816985	-0.0585
chr	2816985	2816987	-0.0819
chr	2816987	2817000	-0.0702
chr	2817000	2817004	-0.0819
chr	2817004	2817009	-0.0234
chr	2817009	2817022	-0.0468
chr	2817022	2817023	-0.0351
chr	2817023	2817031	-0.0468
chr	2817031	2817036	-0.0351
chr	2817036	2817043	-0.0468
chr	2817043	2817050	-0.0351
chr	2817050	2817058	-0.0234
chr	2817058	2817059	-0.0468
chr	2817059	2817066	-0.0819
chr	2817066	2817072	-0.0936
chr	2817072	2817074	-0.1053
chr	2817074	2817078	-0.1287
chr	2817078	2817080	-0.1521
chr	2817080	2817081	-0.0819
chr	2817081	2817082	-0.0936
chr	2817082	2817088	-0.117
chr	2817088	2817094	-0.1053
chr	2817094	2817095	-0.117
chr	2817095	2817098	-0.1053
chr	2817098	2817099	-0.0936
chr	2817099	2817100	-0.117
chr	2817100	2817101	-0.1521
chr	2817101	2817102	-0.6201
chr	2817102	2817103	-1.0998
chr	2817103	2817104	-1.8369
chr	2817104	2817105	-2.0358
chr	2817105	2817106	-2.7729
chr	2817106	2817107	-3.0537
chr	2817107	2817108	-4.563
chr	2817108	2817109	-6.6105
chr	2817109	2817110	-6.6807
chr	2817110	2817111	-6.7392
chr	2817111	2817112	-6.7626
chr	2817112	2817122	-6.8328
chr	2817122	2817123	-6.8094
chr	2817123	2817124	-6.5754
chr	2817124	2817128	-6.552
chr	2817128	2817129	-1.6614
chr	2817129	2817132	-0.0468
chr	2817132	2817142	-0.0234
chr	2817142	2817143	-0.0351
chr	2817143	2817147	-0.0468
chr	2817147	2817148	-0.0702
chr	2817148	2817149	-0.117
chr	2817149	2817150	-0.1287
chr	2817150	2817151	-0.1404
chr	2817151	2817161	-0.1287
chr	2817161	2817167	-0.1404
chr	2817167	2817168	-0.1287
chr	2817168	2817169	-0.0702
chr	2817169	2817185	-0.0117
chr	2817187	2817189	-0.0702
chr	2817189	2817191	-0.1053
chr	2817191	2817193	-0.3627
chr	2817193	2817195	-0.4914
chr	2817195	2817198	-0.5031
chr	2817198	2817201	-0.5499
chr	2817201	2817202	-0.5733
chr	2817202	2817206	-0.585
chr	2817206	2817209	-0.5967
chr	2817209	2817211	-0.585
chr	2817211	2817213	-0.4446
chr	2817213	2817214	-0.1989
chr	2817214	2817220	-0.0936
chr	2817220	2817227	-0.0117
chr	2817250	2817259	-0.0117
chr	2817259	2817260	-0.0234
chr	2817260	2817261	-0.0585
chr	2817261	2817262	-0.0819
chr	2817262	2817263	-0.1287
chr	2817263	2817264	-0.2106
chr	2817264	2817265	-0.2457
chr	2817265	2817270	-0.2574
chr	2817270	2817277	-0.4329
chr	2817277	2817278	-0.4914
chr	2817278	2817279	-0.819
chr	2817279	2817280	-0.8307
chr	2817280	2817285	-0.819
chr	2817285	2817291	-0.7956
chr	2817291	2817292	-0.7839
chr	2817292	2817294	-0.7605
chr	2817294	2817295	-0.7488
chr	2817295	2817296	-0.0702
chr	2817296	2817297	-0.0351
chr	2817313	2817317	-0.0117
chr	2817317	2817321	-0.1404
chr	2817321	2817337	-0.1638
chr	2817337	2817338	-0.1521
chr	2817338	2817342	-0.0351
chr	2817342	2817344	-0.0117
chr	2817350	2817351	-0.0117
chr	2817351	2817352	-0.0234
chr	2817352	2817356	-0.0351
chr	2817356	2817357	-0.0468
chr	2817357	2817358	-0.0585
chr	2817358	2817359	-0.1755
chr	2817359	2817360	-0.2106
chr	2817360	2817361	-0.4095
chr	2817361	2817365	-0.4212
chr	2817365	2817366	-0.4446
chr	2817366	2817367	-0.4914
chr	2817367	2817368	-0.5148
chr	2817368	2817369	-0.5733
chr	2817369	2817370	-0.585
chr	2817370	2817371	-0.5967
chr	2817371	2817372	-0.7137
chr	2817372	2817373	-0.7371
chr	2817373	2817377	-0.7488
chr	2817377	2817378	-0.7956
chr	2817378	2817381	-0.8892
chr	2817381	2817382	-0.4914
chr	2817382	2817383	-0.5148
chr	2817383	2817388	-0.5382
chr	2817388	2817389	-0.4095
chr	2817389	2817392	-0.3978
chr	2817392	2817393	-0.3042
chr	2817393	2817394	-0.2223
chr	2817394	2817399	-0.1989
chr	2817399	2817400	-0.1755
chr	2817400	2817401	-0.0234
chr	2817402	2817404	-0.0117
chr	2817404	2817405	-0.0234
chr	2817405	2817406	-0.1287
chr	2817406	2817407	-0.5616
chr	2817407	2817408	-0.9828
chr	2817408	2817409	-1.0764
chr	2817409	2817410	-1.17
chr	2817410	2817411	-1.2519
chr	2817411	2817412	-1.3923
chr	2817412	2817413	-1.6497
chr	2817413	2817415	-1.7082
chr	2817415	2817416	-1.7199
chr	2817416	2817422	-1.7433
chr	2817422	2817427	-1.7316
chr	2817427	2817428	-1.7199
chr	2817428	2817429	-1.7082
chr	2817429	2817431	-1.7316
chr	2817431	2817432	-1.0296
chr	2817432	2817433	-1.5561
chr	2817433	2817434	-1.5444
chr	2817434	2817436	-1.5678
chr	2817436	2817439	-1.5795
chr	2817439	2817440	-1.5912
chr	2817440	2817448	-1.6029
chr	2817448	2817449	-1.638
chr	2817449	2817450	-1.6497
chr	2817450	2817451	-1.9539
chr	2817451	2817452	-4.2939
chr	2817452	2817453	-4.3056
chr	2817453	2817455	-2.7963
chr	2817455	2817456	-2.7846
chr	2817456	2817457	-2.7963
chr	2817457	2817459	-2.8197
chr	2817459	2817460	-2.8314
chr	2817460	2817461	-2.9718
chr	2817461	2817467	-2.9601
chr	2817467	2817468	-2.9484
chr	2817468	2817472	-2.9367
chr	2817472	2817475	-0.2106
chr	2817475	2817477	-0.2223
chr	2817477	2817482	-0.2691
chr	2817482	2817483	-0.2808
chr	2817483	2817484	-0.0819
chr	2817484	2817488	-0.1638
chr	2817488	2817490	-0.1755
chr	2817490	2817498	-0.1638
chr	2817498	2817499	-0.1521
chr	2817499	2817505	-0.1053
chr	2817514	2817515	-0.0234
chr	2817515	2817516	-0.0936
chr	2817516	2817517	-0.1755
chr	2817517	2817518	-0.1872
chr	2817518	2817534	-0.1989
chr	2817534	2817535	-0.1872
chr	2817535	2817536	-0.0117
chr	2817536	2817540	-0.0234
chr	2817540	2817555	-0.0117
chr	2817555	2817558	-0.0234
chr	2817558	2817560	-0.1053
chr	2817560	2817561	-0.117
chr	2817561	2817562	-0.1404
chr	2817562	2817577	-0.1638
chr	2817577	2817579	-0.1287
chr	2817579	2817580	-0.0468
chr	2817587	2817593	-0.0117
chr	2817593	2817601	-0.0234
chr	2817601	2817604	-0.0351
chr	2817604	2817605	-0.0468
chr	2817605	2817607	-0.0702
chr	2817607	2817610	-0.0585
chr	2817610	2817614	-0.0819
chr	2817614	2817626	-0.0702
chr	2817626	2817629	-0.0234
chr	2817629	2817630	-0.0351
chr	2817630	2817650	-0.0234
chr	2817656	2817658	-0.0117
chr	2817658	2817678	-0.0234
chr	2817682	2817689	-0.0117
chr	2817689	2817691	-0.0351
chr	2817691	2817708	-0.0468
chr	2817708	2817710	-0.0234
chr	2817731	2817752	-0.0117
chr	2817759	2817760	-0.3393
chr	2817760	2817761	-0.468
chr	2817761	2817763	-0.5031
chr	2817763	2817768	-0.6084
chr	2817768	2817779	-0.6201
chr	2817779	2817780	-0.6084
chr	2817780	2817781	-0.5616
chr	2817781	2817782	-0.0702
chr	2817782	2817784	-0.0234
chr	2817784	2817786	-0.0117
chr	2817802	2817807	-0.0117
chr	2817807	2817824	-0.0234
chr	2817824	2817826	-0.0117
chr	2817839	2817858	-0.0117
chr	2817871	2817872	-0.0117
chr	2817872	2817888	-0.0234
chr	2817888	2817893	-0.0351
chr	2817893	2817894	-0.2925
chr	2817894	2817896	-0.3393
chr	2817896	2817898	-0.351
chr	2817898	2817900	-0.3627
chr	2817900	2817902	-0.3744
chr	2817902	2817903	-0.3861
chr	2817903	2817904	-0.4095
chr	2817904	2817908	-0.4212
chr	2817908	2817920	-0.4095
chr	2817920	2817922	-0.0117
chr	2817922	2817925	-0.0234
chr	2817925	2817926	-0.2457
chr	2817926	2817927	-0.2691
chr	2817927	2817932	-0.2925
chr	2817932	2817933	-0.3159
chr	2817933	2817938	-0.3276
chr	2817938	2817946	-0.3159
chr	2817946	2817947	-0.3042
chr	2817947	2817951	-0.0819
chr	2817951	2817952	-0.0702
chr	2817952	2817953	-0.0585
chr	2817953	2817954	-0.0702
chr	2817954	2817968	-0.1638
chr	2817968	2817969	-0.1872
chr	2817969	2817971	-0.1989
chr	2817971	2817974	-0.2106
chr	2817974	2817975	-0.0585
chr	2817975	2817978	-0.0702
chr	2817978	2817979	-0.0936
chr	2817979	2817983	-0.1053
chr	2817983	2817984	-0.1404
chr	2817984	2817985	-0.1521
chr	2817985	2817989	-0.1989
chr	2817989	2817990	-0.1872
chr	2817990	2817993	-0.1638
chr	2817993	2817995	-0.1521
chr	2817995	2817996	-0.1872
chr	2817996	2818000	-0.1989
chr	2818000	2818002	-0.4095
chr	2818002	2818005	-0.4914
chr	2818005	2818006	-0.3978
chr	2818006	2818009	-0.3744
chr	2818009	2818011	-0.3627
chr	2818011	2818022	-0.3744
chr	2818022	2818045	-0.0117
chr	2818045	2818048	-0.0234
chr	2818048	2818050	-0.0468
chr	2818050	2818051	-0.468
chr	2818051	2818055	-0.5031
chr	2818055	2818058	-0.5148
chr	2818058	2818062	-0.5382
chr	2818062	2818072	-0.5265
chr	2818072	2818079	-0.0351
chr	2818079	2818082	-0.0117
chr	2818095	2818118	-0.0117
chr	2818133	2818135	-0.0117
chr	2818135	2818154	-0.0234
chr	2818154	2818155	-0.0117
chr	2818229	2818234	-0.0117
chr	2818234	2818235	-0.0234
chr	2818235	2818237	-0.0468
chr	2818237	2818239	-0.0702
chr	2818239	2818240	-0.1053
chr	2818240	2818241	-0.117
chr	2818241	2818242	-0.1287
chr	2818242	2818244	-0.1404
chr	2818244	2818246	-0.234
chr	2818246	2818247	-0.2457
chr	2818247	2818254	-0.2691
chr	2818254	2818260	-0.2574
chr	2818260	2818261	-0.2457
chr	2818261	2818262	-0.1755
chr	2818262	2818267	-0.1638
chr	2818267	2818268	-0.1287
chr	2818283	2818291	-0.0117
chr	2818291	2818297	-0.0468
chr	2818297	2818298	-0.0585
chr	2818298	2818299	-0.0702
chr	2818299	2818300	-0.0819
chr	2818300	2818301	-0.0936
chr	2818301	2818302	-0.1755
chr	2818302	2818303	-0.2106
chr	2818303	2818306	-0.5733
chr	2818306	2818308	-0.5967
chr	2818308	2818311	-0.6084
chr	2818311	2818313	-0.6201
chr	2818313	2818314	-0.7371
chr	2818314	2818315	-0.7254
chr	2818315	2818316	-0.8424
chr	2818316	2818322	-0.8541
chr	2818322	2818323	-0.8073
chr	2818323	2818325	-0.6201
chr	2818325	2818326	-0.3978
chr	2818326	2818327	-0.3744
chr	2818327	2818330	-0.3627
chr	2818330	2818335	-0.351
chr	2818335	2818336	-0.3393
chr	2818336	2818337	-0.2925
chr	2818337	2818346	-0.0819
chr	2818346	2818347	-0.0702
chr	2818348	2818349	-0.0117
chr	2818349	2818351	-0.0234
chr	2818351	2818352	-0.0702
chr	2818352	2818353	-0.1521
chr	2818353	2818357	-0.1755
chr	2818357	2818370	-0.1872
chr	2818370	2818373	-0.1755
chr	2818373	2818375	-0.0468
chr	2818375	2818376	-0.0234
chr	2818376	2818384	-0.0117
chr	2818384	2818395	-0.0234
chr	2818395	2818406	-0.0117
chr	2818506	2818508	-0.0117
chr	2818508	2818509	-0.0585
chr	2818509	2818512	-0.117
chr	2818512	2818514	-0.1872
chr	2818514	2818516	-0.1989
chr	2818516	2818517	-0.2106
chr	2818517	2818518	-0.2691
chr	2818518	2818520	-0.2925
chr	2818520	2818522	-0.3042
chr	2818522	2818531	-0.3159
chr	2818531	2818532	-0.1989
chr	2818532	2818533	-0.1755
chr	2818533	2818538	-0.1287
chr	2818538	2818539	-0.0819
chr	2818539	2818545	-0.0117
chr	2818545	2818546	-0.0234
chr	2818546	2818547	-0.0468
chr	2818547	2818549	-0.0585
chr	2818549	2818550	-0.0819
chr	2818550	2818555	-0.0936
chr	2818555	2818569	-0.1053
chr	2818569	2818571	-0.0585
chr	2818571	2818574	-0.0117
chr	2818574	2818580	-0.0234
chr	2818580	2818601	-0.0117
chr	2818602	2818604	-0.1404
chr	2818604	2818608	-0.1521
chr	2818608	2818609	-0.1638
chr	2818609	2818612	-0.1755
chr	2818612	2818623	-0.1872
chr	2818623	2818629	-0.0468
chr	2818629	2818630	-0.0234
chr	2818634	2818640	-0.0117
chr	2818640	2818654	-0.0234
chr	2818654	2818663	-0.0117
chr	2818663	2818683	-0.0351
chr	2818683	2818685	-0.0117
chr	2818690	2818710	-0.0468
chr	2818717	2818725	-0.0117
chr	2818725	2818734	-0.0234
chr	2818734	2818744	-0.0117
chr	2818799	2818801	-0.0234
chr	2818801	2818802	-0.0351
chr	2818802	2818803	-0.0468
chr	2818803	2818805	-0.0702
chr	2818805	2818806	-0.0819
chr	2818806	2818807	-0.4095
chr	2818807	2818808	-0.4329
chr	2818808	2818811	-0.468
chr	2818811	2818812	-0.5265
chr	2818812	2818820	-0.5382
chr	2818820	2818822	-0.5148
chr	2818822	2818825	-0.5265
chr	2818825	2818828	-0.5031
chr	2818828	2818829	-0.3042
chr	2818829	2818830	-0.2925
chr	2818830	2818832	-0.0936
chr	2818832	2818833	-0.0819
chr	2818833	2818834	-0.0351
chr	2818834	2818835	-0.0234
chr	2818835	2818843	-0.0117
chr	2818851	2818856	-0.0117
chr	2818856	2818873	-0.0585
chr	2818873	2818875	-0.0468
chr	2818875	2818876	-0.0351
chr	2818876	2818878	-0.0117
chr	2818942	2818956	-0.0117
chr	2818956	2818964	-0.0234
chr	2818964	2818977	-0.0117
chr	2818997	2819009	-0.0351
chr	2819009	2819015	-0.0468
chr	2819015	2819018	-0.0585
chr	2819018	2819026	-0.0351
chr	2819026	2819035	-0.0234
chr	2819055	2819069	-0.0117
chr	2819069	2819086	-0.0234
chr	2819086	2819089	-0.0117
chr	2819113	2819132	-0.0117
chr	2819132	2819133	-0.0234
chr	2819133	2819134	-0.0117
chr	2819134	2819146	-0.0234
chr	2819146	2819150	-0.0351
chr	2819150	2819157	-0.0468
chr	2819157	2819161	-0.0234
chr	2819161	2819166	-0.0351
chr	2819166	2819167	-0.0234
chr	2819167	2819174	-0.0117
chr	2819174	2819175	-0.0234
chr	2819175	2819177	-0.0351
chr	2819177	2819179	-0.0468
chr	2819179	2819180	-0.0351
chr	2819180	2819187	-0.0468
chr	2819187	2819195	-0.0585
chr	2819195	2819196	-0.0468
chr	2819196	2819198	-0.0234
chr	2819198	2819200	-0.0351
chr	2819200	2819201	-0.0468
chr	2819201	2819202	-0.0819
chr	2819202	2819203	-0.117
chr	2819203	2819204	-0.1404
chr	2819204	2819205	-0.234
chr	2819205	2819206	-0.2457
chr	2819206	2819207	-0.2691
chr	2819207	2819208	-2.0475
chr	2819208	2819209	-2.2113
chr	2819209	2819211	-2.2815
chr	2819211	2819212	-2.2932
chr	2819212	2819220	-2.3517
chr	2819220	2819222	-2.3634
chr	2819222	2819223	-2.3283
chr	2819223	2819225	-2.3049
chr	2819225	2819228	-2.2464
chr	2819228	2819229	-1.6614
chr	2819229	2819233	-0.117
chr	2819233	2819236	-0.1287
chr	2819236	2819240	-0.1404
chr	2819240	2819241	-0.1638
chr	2819241	2819243	-0.2457
chr	2819243	2819244	-0.2808
chr	2819244	2819245	-0.2925
chr	2819245	2819249	-0.3042
chr	2819249	2819250	-0.3159
chr	2819250	2819251	-0.2925
chr	2819251	2819261	-0.1872
chr	2819261	2819262	-0.1755
chr	2819262	2819264	-0.1638
chr	2819264	2819265	-0.1404
chr	2819265	2819266	-0.0819
chr	2819266	2819267	-0.0702
chr	2819267	2819270	-0.0468
chr	2819270	2819271	-0.0234
chr	2819271	2819272	-0.0117
chr	2819272	2819273	-0.0702
chr	2819273	2819274	-0.3159
chr	2819274	2819275	-0.3393
chr	2819275	2819276	-1.3221
chr	2819276	2819277	-1.3806
chr	2819277	2819278	-1.5678
chr	2819278	2819279	-1.6029
chr	2819279	2819280	-1.6614
chr	2819280	2819282	-1.6965
chr	2819282	2819295	-1.7199
chr	2819295	2819298	-1.7082
chr	2819298	2819299	-1.7316
chr	2819299	2819300	-0.0702
chr	2819300	2819301	-0.0819
chr	2819301	2819302	-0.1053
chr	2819302	2819303	-0.117
chr	2819303	2819304	-0.1638
chr	2819304	2819305	-0.1989
chr	2819305	2819306	-0.5148
chr	2819306	2819307	-0.6318
chr	2819307	2819320	-0.6669
chr	2819320	2819323	-0.6201
chr	2819323	2819324	-0.6318
chr	2819324	2819327	-0.6435
chr	2819327	2819330	-0.0234
chr	2819330	2819337	-0.0585
chr	2819337	2819340	-0.0702
chr	2819340	2819341	-0.0819
chr	2819341	2819342	-1.3338
chr	2819342	2819343	-1.4625
chr	2819343	2819345	-1.4742
chr	2819345	2819346	-1.5327
chr	2819346	2819351	-1.5444
chr	2819351	2819352	-1.5093
chr	2819352	2819358	-1.4976
chr	2819358	2819359	-1.4859
chr	2819359	2819363	-1.4742
chr	2819363	2819364	-0.0468
chr	2819364	2819365	-0.0234
chr	2819365	2819371	-0.0351
chr	2819371	2819385	-0.0234
chr	2819399	2819400	-0.0468
chr	2819400	2819401	-0.2106
chr	2819401	2819402	-0.3276
chr	2819402	2819403	-0.5382
chr	2819403	2819404	-0.6201
chr	2819404	2819405	-1.6965
chr	2819405	2819406	-3.9312
chr	2819406	2819407	-4.095
chr	2819407	2819408	-4.3407
chr	2819408	2819409	-4.3758
chr	2819409	2819410	-4.446
chr	2819410	2819411	-4.4343
chr	2819411	2819413	-4.446
chr	2819413	2819421	-4.4577
chr	2819421	2819423	-4.446
chr	2819423	2819424	-4.3992
chr	2819424	2819425	-4.2939
chr	2819425	2819426	-3.9663
chr	2819426	2819428	-0.2223
chr	2819428	2819429	-0.1872
chr	2819429	2819430	-0.1287
chr	2819450	2819451	-0.0234
chr	2819451	2819452	-0.0351
chr	2819452	2819453	-0.3978
chr	2819453	2819454	-0.6786
chr	2819454	2819455	-0.7254
chr	2819455	2819456	-0.7722
chr	2819456	2819458	-1.053
chr	2819458	2819471	-1.0647
chr	2819471	2819473	-1.0881
chr	2819473	2819474	-1.0647
chr	2819474	2819475	-0.5148
chr	2819475	2819476	-0.468
chr	2819476	2819477	-0.4446
chr	2819477	2819478	-0.2223
chr	2819478	2819479	-0.1638
chr	2819479	2819480	-0.0936
chr	2819480	2819481	-0.1053
chr	2819481	2819482	-0.1287
chr	2819482	2819483	-0.117
chr	2819483	2819484	-0.1287
chr	2819484	2819485	-0.1989
chr	2819485	2819488	-0.2106
chr	2819488	2819492	-0.2223
chr	2819492	2819499	-0.1989
chr	2819499	2819501	-0.1755
chr	2819501	2819503	-0.1638
chr	2819503	2819504	-0.1404
chr	2819504	2819505	-0.117
chr	2819505	2819506	-0.1053
chr	2819506	2819507	-0.234
chr	2819507	2819508	-0.2223
chr	2819508	2819510	-0.1989
chr	2819510	2819527	-0.2106
chr	2819537	2819559	-0.0117
chr	2819575	2819581	-0.0234
chr	2819581	2819597	-0.0351
chr	2819610	2819611	-0.0351
chr	2819611	2819612	-0.0468
chr	2819612	2819631	-0.0936
chr	2819631	2819633	-0.0819
chr	2819634	2819635	-0.0117
chr	2819635	2819637	-0.0234
chr	2819637	2819656	-0.0351
chr	2819656	2819658	-0.0234
chr	2819678	2819679	-0.0117
chr	2819679	2819680	-0.0234
chr	2819680	2819681	-0.0468
chr	2819681	2819683	-0.0585
chr	2819683	2819685	-0.0819
chr	2819685	2819699	-0.0936
chr	2819699	2819700	-0.1053
chr	2819700	2819701	-0.0819
chr	2819701	2819702	-0.0702
chr	2819702	2819728	-0.0117
chr	2819759	2819760	-0.1053
chr	2819760	2819761	-0.1287
chr	2819761	2819762	-0.1872
chr	2819762	2819763	-0.1989
chr	2819763	2819764	-0.2106
chr	2819764	2819765	-0.2457
chr	2819765	2819766	-0.3159
chr	2819766	2819767	-2.8782
chr	2819767	2819768	-2.9601
chr	2819768	2819769	-3.2058
chr	2819769	2819770	-3.2292
chr	2819770	2819771	-3.2643
chr	2819771	2819772	-3.3111
chr	2819772	2819773	-3.3462
chr	2819773	2819777	-3.3579
chr	2819777	2819781	-3.3696
chr	2819781	2819782	-3.2409
chr	2819782	2819783	-3.2292
chr	2819783	2819787	-3.2058
chr	2819787	2819788	-3.1824
chr	2819788	2819792	-0.2106
chr	2819792	2819795	-0.0585
chr	2819795	2819798	-0.0468
chr	2819808	2819809	-0.0117
chr	2819809	2819810	-0.0234
chr	2819810	2819812	-0.0351
chr	2819812	2819813	-0.0468
chr	2819813	2819815	-0.0819
chr	2819815	2819816	-0.117
chr	2819816	2819830	-0.1755
chr	2819830	2819832	-0.1638
chr	2819832	2819833	-0.234
chr	2819833	2819834	-0.3042
chr	2819834	2819835	-0.3159
chr	2819835	2819836	-0.3393
chr	2819836	2819837	-0.4212
chr	2819837	2819838	-1.3455
chr	2819838	2819839	-1.755
chr	2819839	2819840	-1.8252
chr	2819840	2819841	-1.8603
chr	2819841	2819853	-1.9071
chr	2819853	2819854	-1.8486
chr	2819854	2819855	-1.8252
chr	2819855	2819857	-1.7784
chr	2819857	2819858	-1.7082
chr	2819858	2819859	-1.0881
chr	2819859	2819860	-0.351
chr	2819860	2819863	-0.0468
chr	2819863	2819865	-0.0351
chr	2819865	2819867	-0.0234
chr	2819867	2819879	-0.0351
chr	2819879	2819880	-0.0468
chr	2819880	2819884	-0.0234
chr	2819884	2819887	-0.0351
chr	2819887	2819889	-0.1872
chr	2819889	2819891	-0.2925
chr	2819891	2819892	-3.7791
chr	2819892	2819893	-7.9911
chr	2819893	2819894	-8.8101
chr	2819894	2819895	-9.1845
chr	2819895	2819896	-9.243
chr	2819896	2819897	-9.3015
chr	2819897	2819900	-9.3483
chr	2819900	2819903	-9.36
chr	2819903	2819907	-9.3717
chr	2819907	2819909	-9.36
chr	2819909	2819912	-9.3249
chr	2819912	2819913	-8.9856
chr	2819913	2819914	-0.2223
chr	2819914	2819916	-0.0819
chr	2819916	2819919	-0.0702
chr	2819919	2819921	-0.0117
chr	2819923	2819935	-0.0117
chr	2819935	2819936	-0.0234
chr	2819936	2819937	-0.1638
chr	2819937	2819938	-0.1755
chr	2819938	2819941	-0.234
chr	2819941	2819942	-0.2457
chr	2819942	2819943	-0.2691
chr	2819943	2819944	-0.2925
chr	2819944	2819945	-0.3276
chr	2819945	2819946	-8.892
chr	2819946	2819947	-8.9973
chr	2819947	2819948	-9.1494
chr	2819948	2819949	-9.36
chr	2819949	2819950	-9.4302
chr	2819950	2819951	-9.4536
chr	2819951	2819955	-9.4653
chr	2819955	2819956	-9.4536
chr	2819956	2819957	-9.4302
chr	2819957	2819959	-9.3015
chr	2819959	2819960	-9.2664
chr	2819960	2819965	-9.2547
chr	2819965	2819966	-9.2664
chr	2819966	2819967	-0.117
chr	2819967	2819968	-0.0468
chr	2819968	2819969	-0.0234
chr	2819969	2819979	-0.0117
chr	2819979	2819984	-0.0351
chr	2819984	2820000	-0.0234
chr	2820002	2820004	-0.0117
chr	2820004	2820005	-0.0234
chr	2820005	2820006	-0.1287
chr	2820006	2820007	-0.2106
chr	2820007	2820009	-0.7722
chr	2820009	2820010	-0.8541
chr	2820010	2820011	-0.8658
chr	2820011	2820012	-1.0062
chr	2820012	2820013	-1.0296
chr	2820013	2820014	-1.0764
chr	2820014	2820017	-1.1115
chr	2820017	2820019	-1.1232
chr	2820019	2820026	-1.1349
chr	2820026	2820027	-1.1232
chr	2820027	2820028	-0.9945
chr	2820028	2820029	-0.7605
chr	2820029	2820030	-0.351
chr	2820030	2820032	-0.3276
chr	2820032	2820033	-0.1989
chr	2820033	2820034	-0.1755
chr	2820034	2820035	-0.0702
chr	2820035	2820036	-0.0585
chr	2820036	2820039	-0.0351
chr	2820039	2820042	-0.0468
chr	2820042	2820047	-0.0351
chr	2820047	2820050	-0.0234
chr	2820050	2820052	-0.0351
chr	2820052	2820054	-0.0468
chr	2820054	2820055	-0.0585
chr	2820055	2820056	-0.0702
chr	2820056	2820057	-0.2808
chr	2820057	2820058	-0.3393
chr	2820058	2820062	-0.3627
chr	2820062	2820064	-0.3744
chr	2820064	2820066	-0.4212
chr	2820066	2820067	-0.6786
chr	2820067	2820068	-0.7137
chr	2820068	2820069	-0.7254
chr	2820069	2820073	-0.7488
chr	2820073	2820076	-0.7371
chr	2820076	2820077	-1.2168
chr	2820077	2820078	-1.4157
chr	2820078	2820079	-1.5561
chr	2820079	2820080	-1.6146
chr	2820080	2820081	-2.0241
chr	2820081	2820082	-2.4453
chr	2820082	2820083	-3.159
chr	2820083	2820084	-3.1239
chr	2820084	2820085	-3.3345
chr	2820085	2820086	-3.5334
chr	2820086	2820087	-3.6855
chr	2820087	2820088	-3.744
chr	2820088	2820089	-4.095
chr	2820089	2820090	-4.1184
chr	2820090	2820091	-4.3758
chr	2820091	2820092	-4.7151
chr	2820092	2820093	-4.7502
chr	2820093	2820094	-4.9023
chr	2820094	2820095	-4.914
chr	2820095	2820098	-4.9257
chr	2820098	2820099	-3.9546
chr	2820099	2820100	-3.7791
chr	2820100	2820103	-3.7674
chr	2820103	2820104	-3.4281
chr	2820104	2820105	-2.0826
chr	2820105	2820107	-1.9071
chr	2820107	2820109	-1.6497
chr	2820109	2820110	-1.0413
chr	2820110	2820112	-1.0062
chr	2820112	2820113	-0.0117
chr	2820404	2820405	-0.1404
chr	2820405	2820406	-0.3159
chr	2820406	2820410	-0.351
chr	2820410	2820425	-0.3627
chr	2820425	2820426	-0.351
chr	2820577	2820594	-0.0117
chr	2820609	2820620	-0.0117
chr	2820620	2820621	-0.0234
chr	2820621	2820631	-0.0585
chr	2820631	2820642	-0.0702
chr	2820642	2820643	-0.0351
chr	2820643	2820653	-0.0234
chr	2820696	2820716	-0.0234
chr	2820772	2820789	-0.0117
chr	2820789	2820790	-0.0234
chr	2820790	2820791	-0.0351
chr	2820791	2820792	-0.0585
chr	2820792	2820793	-0.1053
chr	2820793	2820813	-0.0936
chr	2820851	2820852	-0.0468
chr	2820852	2820854	-0.0702
chr	2820854	2820855	-0.0819
chr	2820855	2820857	-0.0936
chr	2820857	2820858	-0.1404
chr	2820858	2820859	-0.2574
chr	2820859	2820860	-0.2691
chr	2820860	2820861	-0.2808
chr	2820861	2820863	-0.3042
chr	2820863	2820873	-0.3159
chr	2820873	2820879	-0.2574
chr	2820879	2820887	-0.0468
chr	2820908	2820910	-0.0351
chr	2820910	2820911	-0.0585
chr	2820911	2820912	-0.117
chr	2820912	2820925	-0.1404
chr	2820925	2820932	-0.1521
chr	2820932	2820933	-0.1404
chr	2820933	2820935	-0.0468
chr	2820935	2820939	-0.0351
chr	2820939	2820945	-0.0117
chr	2821086	2821108	-0.0117
chr	2821197	2821219	-0.0117
chr	2821238	2821239	-0.0117
chr	2821239	2821240	-0.1989
chr	2821240	2821241	-0.702
chr	2821241	2821256	-0.819
chr	2821256	2821257	-0.8307
chr	2821257	2821258	-0.8424
chr	2821258	2821261	-0.8541
chr	2821261	2821278	-0.0351
chr	2821278	2821298	-0.0117
chr	2821300	2821322	-0.0351
chr	2821326	2821329	-0.0117
chr	2821329	2821339	-0.0234
chr	2821339	2821340	-0.0351
chr	2821340	2821352	-0.0468
chr	2821352	2821353	-0.0234
chr	2821353	2821361	-0.0468
chr	2821361	2821372	-0.0351
chr	2821377	2821382	-0.0117
chr	2821382	2821387	-0.0234
chr	2821387	2821399	-0.0468
chr	2821399	2821406	-0.0351
chr	2821406	2821408	-0.0468
chr	2821408	2821409	-0.0585
chr	2821409	2821420	-0.0234
chr	2821420	2821421	-0.0351
chr	2821421	2821424	-0.0468
chr	2821424	2821430	-0.0351
chr	2821430	2821432	-0.0234
chr	2821432	2821443	-0.0585
chr	2821443	2821446	-0.0468
chr	2821446	2821454	-0.0351
chr	2821476	2821477	-0.0117
chr	2821477	2821478	-0.1404
chr	2821478	2821480	-0.3393
chr	2821480	2821482	-0.3627
chr	2821482	2821487	-0.3861
chr	2821487	2821498	-0.4095
chr	2821498	2821499	-0.3978
chr	2821499	2821500	-0.1053
chr	2821500	2821501	-0.0585
chr	2821501	2821507	-0.0468
chr	2821507	2821508	-0.0351
chr	2821527	2821528	-0.0117
chr	2821528	2821529	-0.0234
chr	2821529	2821532	-0.0351
chr	2821532	2821533	-0.0468
chr	2821533	2821534	-0.0585
chr	2821534	2821535	-0.0702
chr	2821535	2821537	-0.0819
chr	2821537	2821539	-0.1755
chr	2821539	2821545	-0.1872
chr	2821545	2821547	-0.1989
chr	2821547	2821550	-0.2106
chr	2821550	2821553	-0.1872
chr	2821553	2821555	-0.3861
chr	2821555	2821558	-0.3978
chr	2821558	2821559	-0.3627
chr	2821559	2821562	-0.6786
chr	2821562	2821566	-0.702
chr	2821566	2821569	-0.6903
chr	2821569	2821573	-0.6786
chr	2821573	2821574	-0.6669
chr	2821574	2821576	-0.4797
chr	2821576	2821579	-0.3627
chr	2821579	2821580	-0.3159
chr	2821580	2821581	-0.1404
chr	2821581	2821582	-0.117
chr	2821582	2821583	-0.0117
chr	2821600	2821602	-0.0117
chr	2821602	2821624	-0.0234
chr	2821624	2821625	-0.0117
chr	2821625	2821645	-0.0234
chr	2821645	2821669	-0.0117
chr	2821695	2821717	-0.0117
chr	2821735	2821736	-0.0234
chr	2821736	2821737	-0.0468
chr	2821737	2821745	-0.0702
chr	2821745	2821755	-0.1053
chr	2821755	2821757	-0.0936
chr	2821757	2821767	-0.0351
chr	2821792	2821793	-0.0117
chr	2821793	2821794	-0.0234
chr	2821794	2821795	-0.0351
chr	2821795	2821796	-0.0468
chr	2821796	2821797	-0.0585
chr	2821797	2821801	-0.0702
chr	2821801	2821813	-0.0936
chr	2821813	2821814	-0.1053
chr	2821814	2821815	-0.0702
chr	2821815	2821816	-0.0819
chr	2821816	2821818	-0.0702
chr	2821818	2821819	-0.0819
chr	2821819	2821830	-0.0702
chr	2821830	2821834	-0.0351
chr	2821834	2821840	-0.0234
chr	2821914	2821919	-0.0117
chr	2821919	2821931	-0.0234
chr	2821931	2821941	-0.0117
chr	2821941	2821952	-0.0234
chr	2821952	2821953	-0.0468
chr	2821953	2821962	-0.0585
chr	2821962	2821968	-0.0351
chr	2821968	2821969	-0.0468
chr	2821969	2821974	-0.0351
chr	2821974	2821978	-0.0117
chr	2821978	2821984	-0.0351
chr	2821984	2821995	-0.0468
chr	2821995	2821996	-0.0351
chr	2821996	2821999	-0.0468
chr	2821999	2822000	-0.0351
chr	2822000	2822002	-0.0468
chr	2822002	2822006	-0.0585
chr	2822006	2822009	-0.0819
chr	2822009	2822011	-0.0702
chr	2822011	2822021	-0.0585
chr	2822021	2822022	-0.0351
chr	2822022	2822028	-0.0234
chr	2822084	2822094	-0.0117
chr	2822094	2822106	-0.0351
chr	2822106	2822115	-0.0234
chr	2822198	2822219	-0.0117
chr	2822222	2822229	-0.0117
chr	2822229	2822231	-0.0234
chr	2822231	2822245	-0.0351
chr	2822245	2822246	-0.0234
chr	2822246	2822247	-0.0117
chr	2822260	2822261	-0.0585
chr	2822261	2822269	-0.0702
chr	2822269	2822281	-0.0819
chr	2822281	2822282	-0.0234
chr	2822282	2822293	-0.0117
chr	2822293	2822294	-0.0468
chr	2822294	2822295	-0.0702
chr	2822295	2822296	-0.1287
chr	2822296	2822298	-0.1989
chr	2822298	2822299	-0.234
chr	2822299	2822300	-0.2574
chr	2822300	2822303	-0.2691
chr	2822303	2822304	-0.2808
chr	2822304	2822305	-0.2925
chr	2822305	2822312	-0.3042
chr	2822312	2822314	-0.3159
chr	2822314	2822316	-0.3276
chr	2822316	2822317	-0.2691
chr	2822317	2822320	-0.0819
chr	2822320	2822322	-0.0585
chr	2822322	2822326	-0.0702
chr	2822326	2822336	-0.0351
chr	2822336	2822347	-0.0117
chr	2822354	2822375	-0.0117
chr	2822483	2822505	-0.0117
chr	2822539	2822542	-0.0117
chr	2822542	2822543	-0.0702
chr	2822543	2822544	-0.117
chr	2822544	2822545	-0.234
chr	2822545	2822549	-0.2574
chr	2822549	2822563	-0.2691
chr	2822563	2822564	-0.2574
chr	2822564	2822565	-0.234
chr	2822565	2822570	-0.0117
chr	2822621	2822623	-0.0117
chr	2822623	2822624	-0.0702
chr	2822624	2822625	-0.1053
chr	2822625	2822643	-0.1287
chr	2822643	2822645	-0.1053
chr	2822645	2822646	-0.0351
chr	2822667	2822668	-0.0234
chr	2822668	2822671	-0.0351
chr	2822671	2822679	-0.0468
chr	2822679	2822689	-0.0585
chr	2822689	2822695	-0.0234
chr	2822695	2822700	-0.0117
chr	2822700	2822702	-0.0351
chr	2822702	2822720	-0.0468
chr	2822720	2822723	-0.0117
chr	2822754	2822775	-0.0117
chr	2822782	2822794	-0.0117
chr	2822794	2822795	-0.0351
chr	2822795	2822796	-0.0585
chr	2822796	2822797	-0.3627
chr	2822797	2822798	-0.5031
chr	2822798	2822799	-0.5616
chr	2822799	2822817	-0.5733
chr	2822817	2822818	-0.468
chr	2822850	2822862	-0.0117
chr	2822862	2822863	-0.1638
chr	2822863	2822864	-0.1755
chr	2822864	2822865	-0.1989
chr	2822865	2822866	-0.2106
chr	2822866	2822867	-0.1989
chr	2822867	2822879	-0.2106
chr	2822879	2822883	-0.1989
chr	2822883	2822884	-0.1404
chr	2822884	2822886	-0.0468
chr	2822886	2822888	-0.0351
chr	2822888	2822889	-0.0117
chr	2822974	2822975	-0.0117
chr	2822975	2822976	-0.0234
chr	2822976	2822977	-0.0936
chr	2822977	2822978	-0.1053
chr	2822978	2822979	-0.1287
chr	2822979	2822997	-0.234
chr	2822997	2822998	-0.1287
chr	2822998	2822999	-0.117
chr	2822999	2823000	-0.0819
chr	2823000	2823020	-0.0117
chr	2823020	2823021	-0.0585
chr	2823021	2823028	-0.0468
chr	2823028	2823031	-0.0585
chr	2823031	2823033	-0.0819
chr	2823033	2823042	-0.0936
chr	2823042	2823048	-0.0585
chr	2823048	2823050	-0.0819
chr	2823050	2823052	-0.0936
chr	2823052	2823053	-0.0702
chr	2823053	2823073	-0.0819
chr	2823073	2823074	-0.0585
chr	2823074	2823075	-0.0468
chr	2823132	2823152	-0.0117
chr	2823211	2823232	-0.0351
chr	2823282	2823284	-0.0234
chr	2823284	2823285	-0.0351
chr	2823285	2823286	-0.0468
chr	2823286	2823288	-0.0702
chr	2823288	2823305	-0.0936
chr	2823305	2823306	-0.1053
chr	2823306	2823308	-0.1287
chr	2823308	2823313	-0.0936
chr	2823313	2823316	-0.0351
chr	2823316	2823327	-0.0585
chr	2823327	2823328	-0.0468
chr	2823328	2823338	-0.0234
chr	2823437	2823442	-0.0117
chr	2823442	2823457	-0.0234
chr	2823457	2823458	-0.0117
chr	2823458	2823463	-0.0468
chr	2823463	2823479	-0.0351
chr	2823501	2823503	-0.0117
chr	2823503	2823506	-0.0234
chr	2823506	2823522	-0.0351
chr	2823522	2823523	-0.0234
chr	2823523	2823524	-0.0117
chr	2823529	2823536	-0.0117
chr	2823536	2823538	-0.0234
chr	2823538	2823546	-0.0468
chr	2823546	2823549	-0.0585
chr	2823549	2823555	-0.0468
chr	2823555	2823556	-0.0585
chr	2823556	2823558	-0.0819
chr	2823558	2823560	-0.0585
chr	2823560	2823565	-0.0468
chr	2823565	2823577	-0.0351
chr	2823577	2823578	-0.0117
chr	2823660	2823678	-0.0117
chr	2823868	2823870	-0.0819
chr	2823870	2823871	-0.0936
chr	2823871	2823888	-0.1521
chr	2823888	2823889	-0.1638
chr	2823889	2823890	-0.1287
chr	2823890	2823891	-0.0585
chr	2823891	2823892	-0.0234
chr	2823892	2823900	-0.0117
chr	2823900	2823901	-0.0351
chr	2823901	2823902	-0.8658
chr	2823902	2823903	-0.9594
chr	2823903	2823905	-1.053
chr	2823905	2823906	-1.0764
chr	2823906	2823915	-1.1466
chr	2823915	2823922	-1.1583
chr	2823922	2823923	-1.1466
chr	2823923	2823924	-0.1521
chr	2823924	2823925	-1.9188
chr	2823925	2823926	-2.4921
chr	2823926	2823927	-2.691
chr	2823927	2823928	-2.7144
chr	2823928	2823935	-2.7261
chr	2823935	2823943	-2.7144
chr	2823943	2823944	-2.1645
chr	2823944	2823945	-2.1528
chr	2823945	2823946	-2.0475
chr	2823946	2823947	-0.0117
chr	2823947	2823953	-0.0234
chr	2823953	2823969	-0.0117
chr	2823969	2823972	-0.0234
chr	2823972	2823990	-0.0117
chr	2824020	2824026	-0.0117
chr	2824026	2824028	-0.0234
chr	2824028	2824029	-0.0351
chr	2824029	2824042	-0.0585
chr	2824042	2824047	-0.0468
chr	2824047	2824049	-0.0234
chr	2824090	2824092	-0.0351
chr	2824092	2824108	-0.0468
chr	2824108	2824112	-0.0585
chr	2824112	2824113	-0.0702
chr	2824113	2824117	-0.0351
chr	2824117	2824129	-0.0234
chr	2824129	2824135	-0.0117
chr	2824141	2824142	-0.0702
chr	2824142	2824144	-0.1404
chr	2824144	2824145	-0.1521
chr	2824145	2824163	-0.1872
chr	2824163	2824166	-0.0117
chr	2824178	2824179	-0.0468
chr	2824179	2824180	-0.1521
chr	2824180	2824181	-0.1638
chr	2824181	2824183	-0.2457
chr	2824183	2824200	-0.2574
chr	2824200	2824202	-0.1521
chr	2824202	2824220	-0.0117
chr	2824252	2824272	-0.0234
chr	2824272	2824288	-0.0117
chr	2824288	2824290	-0.0351
chr	2824290	2824293	-0.0234
chr	2824293	2824310	-0.0468
chr	2824310	2824314	-0.0234
chr	2824314	2824315	-0.0351
chr	2824315	2824321	-0.0117
chr	2824321	2824338	-0.0234
chr	2824338	2824343	-0.0117
chr	2824445	2824464	-0.0117
chr	2824464	2824465	-0.0468
chr	2824465	2824466	-0.0702
chr	2824466	2824486	-0.0585
chr	2824499	2824516	-0.0117
chr	2824543	2824544	-0.0117
chr	2824544	2824545	-0.0351
chr	2824545	2824547	-0.0585
chr	2824547	2824565	-0.0702
chr	2824565	2824566	-0.0585
chr	2824566	2824568	-0.0117
chr	2824572	2824596	-0.0117
chr	2824618	2824637	-0.0117
chr	2824637	2824659	-0.0234
chr	2824676	2824677	-0.0234
chr	2824677	2824679	-0.1053
chr	2824679	2824697	-0.117
chr	2824697	2824699	-0.0936
chr	2824701	2824703	-0.0468
chr	2824703	2824707	-0.0585
chr	2824707	2824722	-0.0702
chr	2824722	2824723	-0.0351
chr	2824762	2824763	-0.0117
chr	2824763	2824770	-0.0234
chr	2824770	2824774	-0.0585
chr	2824774	2824775	-0.0702
chr	2824775	2824785	-0.0819
chr	2824785	2824790	-0.0585
chr	2824790	2824792	-0.0702
chr	2824792	2824793	-0.1872
chr	2824793	2824797	-0.3159
chr	2824797	2824799	-0.2574
chr	2824799	2824800	-0.2808
chr	2824800	2824801	-0.3393
chr	2824801	2824807	-0.3627
chr	2824807	2824811	-0.3744
chr	2824811	2824814	-0.3627
chr	2824814	2824820	-0.117
chr	2824820	2824821	-0.1053
chr	2824821	2824826	-0.0234
chr	2824843	2824850	-0.0117
chr	2824850	2824852	-0.1638
chr	2824852	2824853	-0.234
chr	2824853	2824855	-0.2457
chr	2824855	2824856	-0.3276
chr	2824856	2824857	-0.6435
chr	2824857	2824860	-0.6786
chr	2824860	2824862	-0.7137
chr	2824862	2824864	-0.7254
chr	2824864	2824866	-0.7488
chr	2824866	2824867	-0.936
chr	2824867	2824868	-0.9477
chr	2824868	2824871	-0.9945
chr	2824871	2824872	-0.9477
chr	2824872	2824873	-0.7605
chr	2824873	2824875	-0.7488
chr	2824875	2824877	-0.7371
chr	2824877	2824878	-0.7254
chr	2824878	2824885	-0.3393
chr	2824885	2824886	-0.3276
chr	2824886	2824887	-0.3159
chr	2824887	2824888	-0.3042
chr	2824888	2824894	-0.0702
chr	2824894	2824900	-0.0585
chr	2824954	2824963	-0.0117
chr	2824963	2824975	-0.0234
chr	2824975	2824983	-0.0117
chr	2825018	2825019	-0.0234
chr	2825019	2825021	-0.0351
chr	2825021	2825042	-0.0585
chr	2825042	2825043	-0.0468
chr	2825043	2825047	-0.0117
chr	2825047	2825048	-0.0351
chr	2825048	2825050	-0.0936
chr	2825050	2825055	-0.117
chr	2825055	2825065	-0.1287
chr	2825065	2825069	-0.117
chr	2825069	2825071	-0.0702
chr	2825071	2825077	-0.0117
chr	2825095	2825097	-0.0117
chr	2825097	2825101	-0.0351
chr	2825101	2825118	-0.0468
chr	2825118	2825120	-0.0351
chr	2825197	2825204	-0.0117
chr	2825204	2825219	-0.0234
chr	2825219	2825225	-0.0117
chr	2825258	2825267	-0.0117
chr	2825267	2825276	-0.0585
chr	2825276	2825289	-0.0468
chr	2825290	2825312	-0.0468
chr	2825395	2825413	-0.0234
chr	2825413	2825414	-0.0351
chr	2825414	2825415	-0.0702
chr	2825415	2825417	-0.1053
chr	2825417	2825421	-0.0936
chr	2825421	2825430	-0.0819
chr	2825430	2825433	-0.0936
chr	2825433	2825434	-0.1989
chr	2825434	2825438	-0.2106
chr	2825438	2825448	-0.2223
chr	2825448	2825454	-0.2106
chr	2825454	2825455	-0.1989
chr	2825466	2825467	-0.0117
chr	2825467	2825489	-0.0234
chr	2825530	2825545	-0.0117
chr	2825545	2825550	-0.0234
chr	2825550	2825557	-0.0117
chr	2825557	2825558	-0.0234
chr	2825558	2825559	-0.0819
chr	2825559	2825573	-0.0936
chr	2825573	2825574	-0.1755
chr	2825574	2825576	-0.1872
chr	2825576	2825577	-0.1755
chr	2825577	2825578	-0.1872
chr	2825578	2825580	-0.117
chr	2825580	2825592	-0.1053
chr	2825592	2825593	-0.1287
chr	2825593	2825594	-0.1404
chr	2825594	2825595	-0.1053
chr	2825595	2825613	-0.0468
chr	2825613	2825617	-0.0117
chr	2825626	2825646	-0.0117
chr	2825707	2825729	-0.0117
chr	2825803	2825819	-0.0117
chr	2825819	2825828	-0.0351
chr	2825828	2825835	-0.0234
chr	2825835	2825838	-0.0351
chr	2825838	2825841	-0.0468
chr	2825841	2825853	-0.0234
chr	2825853	2825868	-0.0117
chr	2825950	2825971	-0.0117
chr	2825992	2826008	-0.0117
chr	2826008	2826009	-0.0585
chr	2826009	2826010	-0.1755
chr	2826010	2826012	-0.1989
chr	2826012	2826014	-0.2223
chr	2826014	2826030	-0.2106
chr	2826030	2826031	-0.1872
chr	2826205	2826209	-0.0117
chr	2826209	2826224	-0.0819
chr	2826224	2826227	-0.0936
chr	2826227	2826228	-0.0819
chr	2826228	2826230	-0.117
chr	2826230	2826231	-0.0819
chr	2826231	2826234	-0.0468
chr	2826234	2826235	-0.0819
chr	2826235	2826237	-0.1989
chr	2826237	2826239	-0.2106
chr	2826239	2826250	-0.234
chr	2826250	2826251	-0.2106
chr	2826251	2826256	-0.1989
chr	2826256	2826257	-0.1404
chr	2826257	2826267	-0.0117
chr	2826267	2826270	-0.0702
chr	2826270	2826273	-0.0819
chr	2826273	2826274	-0.1053
chr	2826274	2826289	-0.117
chr	2826289	2826299	-0.0351
chr	2826299	2826301	-0.0117
chr	2826348	2826351	-0.0234
chr	2826351	2826352	-0.117
chr	2826352	2826353	-0.3042
chr	2826353	2826354	-0.3978
chr	2826354	2826355	-0.4212
chr	2826355	2826357	-0.4446
chr	2826357	2826374	-0.4563
chr	2826374	2826375	-0.0234
chr	2826375	2826379	-0.0117
chr	2826453	2826464	-0.0117
chr	2826464	2826473	-0.0234
chr	2826473	2826474	-0.117
chr	2826474	2826475	-0.1989
chr	2826475	2826476	-0.1872
chr	2826476	2826477	-0.1989
chr	2826477	2826485	-0.2691
chr	2826485	2826496	-0.2574
chr	2826496	2826497	-0.0234
chr	2826498	2826503	-0.0117
chr	2826503	2826505	-0.0702
chr	2826505	2826506	-0.0936
chr	2826506	2826510	-0.1287
chr	2826510	2826511	-0.1755
chr	2826511	2826514	-0.1872
chr	2826514	2826525	-0.1989
chr	2826525	2826526	-0.1053
chr	2826526	2826527	-0.0936
chr	2826527	2826530	-0.0585
chr	2826530	2826531	-0.0468
chr	2826531	2826532	-0.0351
chr	2826532	2826536	-0.0117
chr	2826572	2826573	-0.0117
chr	2826573	2826576	-0.0234
chr	2826576	2826578	-0.0351
chr	2826578	2826593	-0.0585
chr	2826593	2826598	-0.0468
chr	2826598	2826599	-0.0351
chr	2826601	2826622	-0.0117
chr	2826644	2826645	-0.0117
chr	2826645	2826646	-0.0234
chr	2826646	2826653	-0.0351
chr	2826653	2826665	-0.0468
chr	2826665	2826667	-0.0819
chr	2826667	2826668	-0.0702
chr	2826668	2826679	-0.0468
chr	2826679	2826684	-0.0819
chr	2826684	2826689	-0.0936
chr	2826689	2826699	-0.0585
chr	2826699	2826701	-0.0468
chr	2826734	2826735	-0.0117
chr	2826735	2826736	-0.0351
chr	2826736	2826738	-0.0702
chr	2826738	2826739	-0.117
chr	2826739	2826740	-0.1404
chr	2826740	2826741	-0.1755
chr	2826741	2826742	-0.234
chr	2826742	2826754	-0.2574
chr	2826754	2826756	-0.2691
chr	2826756	2826758	-0.2457
chr	2826758	2826762	-0.2574
chr	2826762	2826766	-0.0234
chr	2826766	2826775	-0.0351
chr	2826775	2826786	-0.0117
chr	2826788	2826789	-0.0117
chr	2826789	2826811	-0.0702
chr	2826815	2826827	-0.2106
chr	2826827	2826828	-0.2223
chr	2826828	2826830	-0.234
chr	2826830	2826836	-0.2574
chr	2826836	2826848	-0.0468
chr	2826848	2826849	-0.0351
chr	2826849	2826853	-0.0117
chr	2826865	2826886	-0.0351
chr	2826886	2826887	-0.0117
chr	2826887	2826888	-0.0234
chr	2826888	2826891	-0.0351
chr	2826891	2826897	-0.0468
chr	2826897	2826900	-0.0585
chr	2826900	2826903	-0.0702
chr	2826903	2826905	-0.1404
chr	2826905	2826907	-0.1755
chr	2826907	2826913	-0.1872
chr	2826913	2826915	-0.1404
chr	2826915	2826920	-0.1521
chr	2826920	2826921	-0.1404
chr	2826921	2826930	-0.1287
chr	2826930	2826935	-0.0117
chr	2826983	2826993	-0.0117
chr	2826993	2827003	-0.0234
chr	2827003	2827005	-0.0117
chr	2827005	2827007	-0.0468
chr	2827007	2827008	-0.0702
chr	2827008	2827012	-0.0819
chr	2827012	2827015	-0.117
chr	2827015	2827027	-0.1053
chr	2827027	2827030	-0.0468
chr	2827051	2827055	-0.0117
chr	2827055	2827056	-0.1053
chr	2827056	2827057	-0.117
chr	2827057	2827058	-0.1287
chr	2827058	2827059	-0.1404
chr	2827059	2827065	-0.1638
chr	2827065	2827066	-0.3744
chr	2827066	2827067	-0.3861
chr	2827067	2827068	-0.4095
chr	2827068	2827069	-0.4212
chr	2827069	2827070	-0.6435
chr	2827070	2827071	-1.638
chr	2827071	2827072	-1.7901
chr	2827072	2827073	-2.0475
chr	2827073	2827074	-2.8782
chr	2827074	2827075	-3.0771
chr	2827075	2827076	-3.9195
chr	2827076	2827077	-4.0599
chr	2827077	2827078	-4.2003
chr	2827078	2827079	-5.2767
chr	2827079	2827080	-5.4171
chr	2827080	2827081	-5.5458
chr	2827081	2827083	-5.6277
chr	2827083	2827084	-5.6043
chr	2827084	2827086	-5.616
chr	2827086	2827088	-5.6394
chr	2827088	2827090	-5.6277
chr	2827090	2827091	-5.616
chr	2827091	2827093	-5.5692
chr	2827093	2827095	-5.499
chr	2827095	2827097	-5.4873
chr	2827097	2827098	-2.0709
chr	2827098	2827099	-0.7254
chr	2827099	2827100	-0.1404
chr	2827100	2827106	-0.0468
chr	2827106	2827107	-0.0351
chr	2827107	2827108	-0.0234
chr	2827108	2827110	-0.0117
chr	2827114	2827135	-0.1404
chr	2827135	2827136	-0.1287
chr	2827138	2827145	-0.0117
chr	2827145	2827149	-0.0234
chr	2827149	2827150	-0.0468
chr	2827150	2827151	-0.0702
chr	2827151	2827154	-0.0819
chr	2827154	2827155	-0.1404
chr	2827155	2827156	-0.1521
chr	2827156	2827157	-0.1989
chr	2827157	2827159	-0.1872
chr	2827159	2827161	-0.1989
chr	2827161	2827171	-0.2106
chr	2827171	2827176	-0.1872
chr	2827176	2827182	-0.0702
chr	2827192	2827194	-0.0117
chr	2827194	2827195	-0.0351
chr	2827195	2827196	-0.0702
chr	2827196	2827197	-0.5382
chr	2827197	2827200	-0.6669
chr	2827200	2827202	-0.7137
chr	2827202	2827205	-0.7254
chr	2827205	2827206	-0.7371
chr	2827206	2827208	-0.7488
chr	2827208	2827214	-0.7605
chr	2827214	2827216	-0.6786
chr	2827216	2827217	-0.4329
chr	2827217	2827218	-0.4446
chr	2827218	2827221	-0.0702
chr	2827221	2827222	-0.1521
chr	2827222	2827223	-0.1755
chr	2827223	2827224	-0.1872
chr	2827224	2827226	-0.2223
chr	2827226	2827227	-0.234
chr	2827227	2827228	-0.2457
chr	2827228	2827233	-0.1989
chr	2827233	2827240	-0.2106
chr	2827240	2827242	-0.1989
chr	2827242	2827243	-0.1404
chr	2827243	2827244	-0.0351
chr	2827244	2827245	-0.0468
chr	2827245	2827255	-0.1287
chr	2827255	2827261	-0.1404
chr	2827261	2827263	-0.0819
chr	2827263	2827267	-0.117
chr	2827267	2827274	-0.0585
chr	2827274	2827276	-0.0468
chr	2827276	2827285	-0.0351
chr	2827312	2827335	-0.0117
chr	2827335	2827343	-0.0234
chr	2827343	2827353	-0.0351
chr	2827353	2827354	-0.0585
chr	2827354	2827355	-0.1755
chr	2827355	2827356	-0.2925
chr	2827356	2827357	-0.5499
chr	2827357	2827358	-1.0881
chr	2827358	2827359	-1.3221
chr	2827359	2827360	-1.6029
chr	2827360	2827361	-1.6731
chr	2827361	2827362	-1.7082
chr	2827362	2827363	-1.7199
chr	2827363	2827366	-1.7316
chr	2827366	2827373	-1.7433
chr	2827373	2827374	-1.7316
chr	2827374	2827377	-1.7433
chr	2827377	2827378	-1.7316
chr	2827378	2827379	-0.6552
chr	2827379	2827380	-2.0241
chr	2827380	2827381	-2.6793
chr	2827381	2827382	-2.7144
chr	2827382	2827383	-3.1122
chr	2827383	2827384	-3.159
chr	2827384	2827385	-3.51
chr	2827385	2827386	-3.5217
chr	2827386	2827390	-3.5451
chr	2827390	2827399	-3.5568
chr	2827399	2827401	-3.5451
chr	2827401	2827402	-0.7605
chr	2827402	2827403	-0.7839
chr	2827403	2827405	-0.7371
chr	2827405	2827406	-0.7488
chr	2827406	2827407	-0.7605
chr	2827407	2827408	-0.8541
chr	2827408	2827409	-0.9711
chr	2827409	2827410	-1.0647
chr	2827410	2827411	-1.1466
chr	2827411	2827412	-1.8486
chr	2827412	2827413	-1.989
chr	2827413	2827414	-2.2932
chr	2827414	2827415	-2.5038
chr	2827415	2827416	-3.3579
chr	2827416	2827417	-4.6098
chr	2827417	2827418	-7.6167
chr	2827418	2827419	-7.8156
chr	2827419	2827420	-8.0613
chr	2827420	2827421	-8.1549
chr	2827421	2827422	-8.1783
chr	2827422	2827425	-8.2017
chr	2827425	2827427	-8.2134
chr	2827427	2827429	-8.2251
chr	2827429	2827430	-8.1783
chr	2827430	2827431	-8.1666
chr	2827431	2827433	-8.1432
chr	2827433	2827435	-8.1198
chr	2827435	2827436	-8.1081
chr	2827436	2827437	-7.5699
chr	2827437	2827439	-3.2409
chr	2827439	2827440	-3.0888
chr	2827440	2827441	-3.0537
chr	2827441	2827442	-2.6559
chr	2827442	2827443	-1.8837
chr	2827443	2827444	-1.8486
chr	2827444	2827463	-0.0936
chr	2827469	2827470	-0.0468
chr	2827470	2827471	-0.0585
chr	2827471	2827472	-0.0702
chr	2827472	2827475	-0.0819
chr	2827475	2827476	-0.0936
chr	2827476	2827478	-0.1638
chr	2827478	2827479	-0.3978
chr	2827479	2827480	-0.4797
chr	2827480	2827481	-9.4887
chr	2827481	2827482	-13.0455
chr	2827482	2827483	-16.7076
chr	2827483	2827484	-17.3745
chr	2827484	2827485	-17.6787
chr	2827485	2827486	-17.9244
chr	2827486	2827487	-18.2286
chr	2827487	2827491	-18.2403
chr	2827491	2827498	-18.1701
chr	2827498	2827501	-18.135
chr	2827501	2827502	-18.0999
chr	2827502	2827503	-18.0414
chr	2827503	2827504	-0.2223
chr	2827504	2827505	-0.1872
chr	2827505	2827507	-0.1638
chr	2827507	2827508	-0.0351
chr	2827513	2827518	-0.0117
chr	2827518	2827519	-0.0351
chr	2827519	2827521	-0.1521
chr	2827521	2827523	-0.1638
chr	2827523	2827524	-0.3627
chr	2827524	2827525	-1.0062
chr	2827525	2827528	-1.053
chr	2827528	2827529	-1.0647
chr	2827529	2827536	-1.0764
chr	2827536	2827537	-1.0881
chr	2827537	2827540	-1.0764
chr	2827540	2827541	-0.936
chr	2827541	2827543	-0.9243
chr	2827543	2827544	-0.9126
chr	2827544	2827545	-0.8892
chr	2827545	2827546	-0.7839
chr	2827546	2827552	-0.0117
chr	2827552	2827553	-0.0234
chr	2827553	2827569	-0.0117
chr	2827569	2827570	-0.0234
chr	2827570	2827571	-0.0936
chr	2827571	2827572	-0.1404
chr	2827572	2827573	-0.1872
chr	2827573	2827574	-0.7722
chr	2827574	2827575	-1.5678
chr	2827575	2827576	-6.2946
chr	2827576	2827577	-6.5871
chr	2827577	2827578	-7.8273
chr	2827578	2827579	-8.0028
chr	2827579	2827580	-10.179
chr	2827580	2827581	-10.2258
chr	2827581	2827582	-10.2609
chr	2827582	2827583	-10.2726
chr	2827583	2827585	-10.296
chr	2827585	2827591	-10.3194
chr	2827591	2827594	-10.3077
chr	2827594	2827596	-10.3194
chr	2827596	2827597	-3.6972
chr	2827597	2827598	-3.8961
chr	2827598	2827599	-3.7206
chr	2827599	2827601	-3.8025
chr	2827601	2827602	-3.4632
chr	2827602	2827603	-3.4983
chr	2827603	2827604	-3.5217
chr	2827604	2827610	-3.5334
chr	2827610	2827616	-3.51
chr	2827616	2827618	-3.4983
chr	2827618	2827620	-3.276
chr	2827620	2827621	-2.9367
chr	2827621	2827622	-0.7137
chr	2827622	2827623	-0.1989
chr	2827623	2827625	-0.1755
chr	2827625	2827626	-0.0234
chr	2827626	2827627	-0.0117
chr	2827642	2827645	-0.0117
chr	2827645	2827651	-0.0234
chr	2827651	2827654	-0.0351
chr	2827654	2827659	-0.0585
chr	2827659	2827662	-0.0702
chr	2827662	2827667	-0.0819
chr	2827667	2827675	-0.0585
chr	2827675	2827678	-0.0351
chr	2827733	2827755	-0.0351
chr	2827755	2827760	-0.0234
chr	2827766	2827770	-0.0117
chr	2827770	2827774	-0.0468
chr	2827774	2827786	-0.0585
chr	2827786	2827792	-0.0702
chr	2827792	2827796	-0.0234
chr	2827796	2827809	-0.0117
chr	2827843	2827846	-0.0234
chr	2827846	2827850	-0.0585
chr	2827850	2827851	-0.0702
chr	2827851	2827868	-0.0936
chr	2827868	2827873	-0.0234
chr	2827873	2827874	-0.0117
chr	2827943	2827966	-0.0117
chr	2827988	2828005	-0.0117
chr	2828014	2828022	-0.0351
chr	2828022	2828023	-0.0468
chr	2828023	2828024	-0.0585
chr	2828024	2828025	-0.2457
chr	2828025	2828026	-0.3276
chr	2828026	2828027	-2.5623
chr	2828027	2828028	-7.4178
chr	2828028	2828030	-7.5465
chr	2828030	2828031	-7.5699
chr	2828031	2828032	-7.605
chr	2828032	2828043	-7.6284
chr	2828043	2828047	-7.6167
chr	2828047	2828048	-7.605
chr	2828048	2828049	-0.6318
chr	2828049	2828050	-0.0468
chr	2828050	2828061	-0.0585
chr	2828061	2828068	-0.1053
chr	2828068	2828069	-0.117
chr	2828069	2828070	-0.1404
chr	2828070	2828071	-0.117
chr	2828071	2828072	-0.1521
chr	2828072	2828073	-0.4212
chr	2828073	2828076	-0.4446
chr	2828076	2828078	-0.4563
chr	2828078	2828082	-0.5031
chr	2828082	2828083	-0.468
chr	2828083	2828086	-0.4563
chr	2828086	2828093	-0.468
chr	2828093	2828094	-0.4563
chr	2828094	2828096	-0.0702
chr	2828096	2828106	-0.0936
chr	2828106	2828116	-0.0819
chr	2828118	2828120	-0.0117
chr	2828120	2828121	-0.6084
chr	2828121	2828122	-0.819
chr	2828122	2828125	-0.9594
chr	2828125	2828127	-0.9711
chr	2828127	2828128	-1.0179
chr	2828128	2828129	-1.053
chr	2828129	2828131	-1.0764
chr	2828131	2828132	-1.0881
chr	2828132	2828141	-1.0998
chr	2828141	2828142	-0.9126
chr	2828142	2828148	-0.1404
chr	2828148	2828149	-0.0702
chr	2828176	2828187	-0.0117
chr	2828187	2828196	-0.0234
chr	2828196	2828208	-0.0117
chr	2828228	2828246	-0.0117
chr	2828296	2828308	-0.0117
chr	2828308	2828312	-0.0351
chr	2828312	2828313	-0.0702
chr	2828313	2828314	-0.0819
chr	2828314	2828315	-0.1053
chr	2828315	2828316	-0.117
chr	2828316	2828317	-0.1521
chr	2828317	2828318	-0.1638
chr	2828318	2828319	-0.1755
chr	2828319	2828333	-0.1638
chr	2828333	2828334	-0.1404
chr	2828334	2828335	-0.117
chr	2828335	2828336	-0.0702
chr	2828336	2828343	-0.0117
chr	2828343	2828344	-0.0234
chr	2828344	2828346	-0.0351
chr	2828346	2828347	-0.1053
chr	2828347	2828349	-0.117
chr	2828349	2828366	-0.1287
chr	2828366	2828367	-0.1053
chr	2828367	2828368	-0.0234
chr	2828379	2828380	-0.0702
chr	2828380	2828383	-0.0819
chr	2828383	2828394	-0.0936
chr	2828394	2828401	-0.117
chr	2828401	2828406	-0.0351
chr	2828406	2828413	-0.0234
chr	2828413	2828415	-0.0117
chr	2828436	2828444	-0.0117
chr	2828444	2828446	-0.0234
chr	2828446	2828461	-0.0351
chr	2828461	2828463	-0.0234
chr	2828463	2828471	-0.0351
chr	2828471	2828472	-0.0234
chr	2828472	2828474	-0.0351
chr	2828474	2828475	-0.0936
chr	2828475	2828478	-0.8658
chr	2828478	2828484	-0.8892
chr	2828484	2828492	-0.8775
chr	2828492	2828494	-0.8658
chr	2828494	2828495	-0.8541
chr	2828495	2828496	-0.819
chr	2828496	2828498	-0.0468
chr	2828498	2828500	-0.0351
chr	2828500	2828502	-0.0117
chr	2828520	2828522	-0.0117
chr	2828522	2828527	-0.0234
chr	2828527	2828532	-0.0351
chr	2828532	2828535	-0.0468
chr	2828535	2828539	-0.0585
chr	2828539	2828540	-0.0468
chr	2828540	2828550	-0.0351
chr	2828550	2828556	-0.0234
chr	2828556	2828558	-0.0351
chr	2828558	2828574	-0.0117
chr	2828582	2828593	-0.0117
chr	2828593	2828594	-0.0351
chr	2828594	2828595	-0.1404
chr	2828595	2828597	-0.1521
chr	2828597	2828599	-0.1638
chr	2828599	2828600	-0.1755
chr	2828600	2828604	-0.1872
chr	2828604	2828608	-0.1755
chr	2828608	2828609	-0.1872
chr	2828609	2828612	-0.2106
chr	2828612	2828616	-0.2223
chr	2828616	2828618	-0.0585
chr	2828618	2828628	-0.0468
chr	2828628	2828632	-0.0351
chr	2828632	2828635	-0.0234
chr	2828635	2828636	-0.0351
chr	2828636	2828637	-0.0468
chr	2828637	2828638	-0.1755
chr	2828638	2828639	-0.2223
chr	2828639	2828640	-0.2808
chr	2828640	2828642	-0.3042
chr	2828642	2828643	-0.3276
chr	2828643	2828644	-0.4095
chr	2828644	2828645	-0.4797
chr	2828645	2828646	-0.4914
chr	2828646	2828647	-0.5265
chr	2828647	2828649	-0.5499
chr	2828649	2828656	-0.5616
chr	2828656	2828657	-0.5499
chr	2828657	2828658	-0.5382
chr	2828658	2828660	-0.5265
chr	2828660	2828661	-0.3042
chr	2828661	2828665	-0.2808
chr	2828665	2828666	-0.2691
chr	2828666	2828667	-0.0234
chr	2828667	2828675	-0.0468
chr	2828675	2828677	-0.0351
chr	2828677	2828687	-0.0585
chr	2828687	2828692	-0.0351
chr	2828692	2828695	-0.0234
chr	2828695	2828696	-0.0351
chr	2828696	2828697	-0.0585
chr	2828697	2828708	-0.0351
chr	2828708	2828709	-0.0468
chr	2828709	2828710	-0.0585
chr	2828710	2828711	-0.0819
chr	2828711	2828712	-0.0936
chr	2828712	2828713	-0.1053
chr	2828713	2828714	-0.1872
chr	2828714	2828715	-8.1432
chr	2828715	2828716	-16.2981
chr	2828716	2828717	-16.5438
chr	2828717	2828718	-16.5789
chr	2828718	2828719	-16.5906
chr	2828719	2828720	-16.7193
chr	2828720	2828722	-16.7544
chr	2828722	2828725	-16.7661
chr	2828725	2828727	-16.7778
chr	2828727	2828728	-16.8363
chr	2828728	2828732	-16.8597
chr	2828732	2828734	-16.8246
chr	2828734	2828735	-16.8129
chr	2828735	2828736	-16.7778
chr	2828736	2828737	-0.819
chr	2828737	2828738	-0.2574
chr	2828738	2828739	-0.2457
chr	2828739	2828740	-0.2574
chr	2828740	2828741	-0.2691
chr	2828741	2828742	-0.1989
chr	2828742	2828743	-0.1755
chr	2828743	2828744	-0.1872
chr	2828744	2828748	-0.1521
chr	2828748	2828749	-0.1053
chr	2828749	2828756	-0.0585
chr	2828756	2828763	-0.0702
chr	2828763	2828764	-0.0585
chr	2828764	2828766	-0.0468
chr	2828766	2828768	-0.0117
chr	2828768	2828776	-0.0234
chr	2828776	2828781	-0.0117
chr	2828781	2828794	-0.0234
chr	2828794	2828799	-0.0117
chr	2828799	2828801	-0.0234
chr	2828801	2828803	-0.0117
chr	2828803	2828805	-0.0234
chr	2828805	2828808	-0.0351
chr	2828808	2828809	-0.1287
chr	2828809	2828810	-0.1404
chr	2828810	2828811	-0.1521
chr	2828811	2828815	-0.1638
chr	2828815	2828817	-0.4095
chr	2828817	2828820	-0.4446
chr	2828820	2828822	-0.4329
chr	2828822	2828830	-0.4212
chr	2828830	2828834	-0.3042
chr	2828834	2828835	-0.351
chr	2828835	2828837	-0.3627
chr	2828837	2828838	-0.117
chr	2828838	2828841	-0.1053
chr	2828841	2828843	-0.117
chr	2828843	2828844	-0.1755
chr	2828844	2828846	-0.1872
chr	2828846	2828847	-0.1989
chr	2828847	2828852	-0.2106
chr	2828852	2828853	-0.1053
chr	2828853	2828854	-0.1287
chr	2828854	2828855	-0.1638
chr	2828855	2828857	-0.1872
chr	2828857	2828860	-0.1989
chr	2828860	2828861	-0.2223
chr	2828861	2828864	-0.2457
chr	2828864	2828865	-0.1872
chr	2828865	2828866	-0.1989
chr	2828866	2828868	-0.2223
chr	2828868	2828870	-0.1989
chr	2828870	2828877	-0.2106
chr	2828877	2828879	-0.1872
chr	2828879	2828881	-0.117
chr	2828881	2828884	-0.1053
chr	2828884	2828885	-0.117
chr	2828885	2828886	-0.1053
chr	2828886	2828887	-0.0819
chr	2828887	2828888	-0.0936
chr	2828888	2828890	-0.0819
chr	2828890	2828891	-0.0936
chr	2828891	2828907	-0.1053
chr	2828907	2828908	-0.0819
chr	2828908	2828909	-0.0585
chr	2828909	2828910	-0.0468
chr	2828910	2828916	-0.0234
chr	2828916	2828917	-0.0117
chr	2828949	2828950	-0.0117
chr	2828950	2828951	-0.1053
chr	2828951	2828953	-0.117
chr	2828953	2828956	-0.1287
chr	2828956	2828957	-0.1521
chr	2828957	2828958	-0.1755
chr	2828958	2828967	-0.1872
chr	2828967	2828972	-0.1755
chr	2828972	2828973	-0.117
chr	2828973	2828974	-0.1053
chr	2828974	2828975	-0.1287
chr	2828975	2828977	-0.1638
chr	2828977	2828978	-0.1521
chr	2828978	2828979	-0.1404
chr	2828979	2828980	-1.3104
chr	2828980	2828981	-1.4157
chr	2828981	2828982	-1.5327
chr	2828982	2828983	-1.5444
chr	2828983	2828984	-1.5795
chr	2828984	2828996	-1.6029
chr	2828996	2828998	-1.4859
chr	2828998	2828999	-1.4742
chr	2828999	2829000	-1.4508
chr	2829000	2829001	-1.3689
chr	2829001	2829003	-0.0585
chr	2829003	2829005	-0.0468
chr	2829005	2829006	-0.0351
chr	2829033	2829034	-0.0117
chr	2829034	2829035	-0.1287
chr	2829035	2829036	-0.1989
chr	2829036	2829037	-0.2106
chr	2829037	2829040	-0.2223
chr	2829040	2829057	-0.2691
chr	2829057	2829058	-0.0234
chr	2829058	2829059	-0.0351
chr	2829059	2829060	-0.0585
chr	2829060	2829079	-0.0702
chr	2829079	2829083	-0.0234
chr	2829083	2829088	-0.0117
chr	2829089	2829101	-0.0117
chr	2829101	2829110	-0.0234
chr	2829110	2829118	-0.0117
chr	2829126	2829127	-0.0117
chr	2829127	2829128	-0.0234
chr	2829128	2829133	-0.0351
chr	2829133	2829134	-0.0468
chr	2829134	2829152	-0.0702
chr	2829152	2829155	-0.0234
chr	2829158	2829159	-0.0351
chr	2829159	2829161	-0.0819
chr	2829161	2829163	-0.1053
chr	2829163	2829181	-0.117
chr	2829194	2829195	-0.0117
chr	2829195	2829197	-0.0351
chr	2829197	2829216	-0.0468
chr	2829216	2829218	-0.0234
chr	2829230	2829231	-0.0234
chr	2829231	2829234	-0.0351
chr	2829234	2829235	-0.0585
chr	2829235	2829236	-0.1287
chr	2829236	2829237	-0.2691
chr	2829237	2829247	-0.3276
chr	2829247	2829255	-0.3159
chr	2829255	2829256	-0.2808
chr	2829279	2829280	-0.0351
chr	2829280	2829284	-0.0468
chr	2829284	2829291	-0.0585
chr	2829291	2829301	-0.0702
chr	2829301	2829313	-0.0117
chr	2829323	2829324	-0.0468
chr	2829324	2829326	-0.0702
chr	2829326	2829327	-0.2223
chr	2829327	2829343	-0.2457
chr	2829343	2829346	-0.2574
chr	2829346	2829348	-0.0351
chr	2829348	2829364	-0.0117
chr	2829364	2829365	-0.0351
chr	2829365	2829369	-0.0468
chr	2829369	2829383	-0.0585
chr	2829383	2829386	-0.0468
chr	2829391	2829392	-0.0117
chr	2829392	2829401	-0.0234
chr	2829401	2829403	-0.0351
chr	2829403	2829414	-0.0468
chr	2829414	2829417	-0.0351
chr	2829417	2829420	-0.0234
chr	2829420	2829425	-0.0117
chr	2829484	2829485	-0.0117
chr	2829485	2829492	-0.0234
chr	2829492	2829505	-0.0351
chr	2829505	2829518	-0.0117
chr	2829562	2829563	-0.0117
chr	2829563	2829567	-0.0351
chr	2829567	2829584	-0.0468
chr	2829584	2829606	-0.0117
chr	2829606	2829608	-0.0234
chr	2829608	2829624	-0.0351
chr	2829624	2829625	-0.0117
chr	2829652	2829653	-0.0117
chr	2829653	2829655	-0.0468
chr	2829655	2829656	-0.0702
chr	2829656	2829662	-0.0819
chr	2829662	2829674	-0.0936
chr	2829674	2829679	-0.0234
chr	2829679	2829680	-0.0351
chr	2829680	2829683	-0.117
chr	2829683	2829684	-1.0179
chr	2829684	2829685	-1.0998
chr	2829685	2829686	-1.1232
chr	2829686	2829687	-1.3806
chr	2829687	2829688	-1.3923
chr	2829688	2829689	-1.404
chr	2829689	2829695	-1.4274
chr	2829695	2829700	-1.4157
chr	2829700	2829704	-1.404
chr	2829704	2829705	-1.3923
chr	2829705	2829710	-0.0468
chr	2829710	2829711	-0.0351
chr	2829717	2829718	-0.0234
chr	2829718	2829727	-0.0351
chr	2829727	2829728	-0.0468
chr	2829728	2829731	-0.0702
chr	2829731	2829732	-0.1053
chr	2829732	2829738	-0.1287
chr	2829738	2829739	-0.1053
chr	2829739	2829748	-0.0936
chr	2829748	2829749	-0.0702
chr	2829749	2829750	-0.0585
chr	2829750	2829752	-0.0234
chr	2829752	2829753	-0.0117
chr	2829777	2829778	-0.0234
chr	2829778	2829779	-0.0468
chr	2829779	2829782	-0.0819
chr	2829782	2829798	-0.0936
chr	2829798	2829800	-0.0351
chr	2829800	2829802	-0.0117
chr	2829833	2829849	-0.0117
chr	2829849	2829854	-0.0234
chr	2829854	2829859	-0.0117
chr	2829859	2829861	-0.0351
chr	2829861	2829864	-0.0468
chr	2829864	2829868	-0.0585
chr	2829868	2829870	-0.0819
chr	2829870	2829871	-0.0936
chr	2829871	2829877	-0.0819
chr	2829877	2829881	-0.0936
chr	2829881	2829887	-0.0702
chr	2829887	2829890	-0.0351
chr	2829890	2829891	-0.0117
chr	2829891	2829893	-0.0234
chr	2829893	2829894	-0.0351
chr	2829894	2829895	-0.0468
chr	2829895	2829897	-0.0585
chr	2829897	2829898	-0.0819
chr	2829898	2829913	-0.0936
chr	2829913	2829914	-0.117
chr	2829914	2829915	-0.7605
chr	2829915	2829916	-0.7839
chr	2829916	2829917	-1.2051
chr	2829917	2829918	-2.4453
chr	2829918	2829919	-2.5857
chr	2829919	2829920	-2.808
chr	2829920	2829921	-2.8314
chr	2829921	2829926	-2.9133
chr	2829926	2829933	-2.9367
chr	2829933	2829938	-2.925
chr	2829938	2829939	-0.0936
chr	2829939	2829941	-0.0351
chr	2829941	2829947	-0.0234
chr	2829951	2829952	-0.0117
chr	2829952	2829953	-0.0468
chr	2829953	2829954	-0.0819
chr	2829954	2829955	-0.1053
chr	2829955	2829956	-0.3159
chr	2829956	2829957	-0.4329
chr	2829957	2829958	-1.1232
chr	2829958	2829959	-1.2636
chr	2829959	2829960	-1.3104
chr	2829960	2829961	-2.7378
chr	2829961	2829962	-7.0317
chr	2829962	2829964	-7.254
chr	2829964	2829966	-7.2774
chr	2829966	2829976	-7.2891
chr	2829976	2829977	-7.2774
chr	2829977	2829982	-6.0957
chr	2829982	2829983	-6.1074
chr	2829983	2829984	-0.0468
chr	2829984	2829985	-0.234
chr	2829985	2829986	-0.2925
chr	2829986	2829989	-0.3042
chr	2829989	2829994	-0.3159
chr	2829994	2830004	-0.3276
chr	2830004	2830005	-0.3042
chr	2830005	2830007	-0.0351
chr	2830007	2830008	-0.0234
chr	2830008	2830011	-0.0117
chr	2830012	2830013	-0.0117
chr	2830013	2830016	-0.0819
chr	2830016	2830024	-0.0936
chr	2830024	2830028	-0.1053
chr	2830028	2830033	-0.117
chr	2830033	2830034	-0.0585
chr	2830034	2830037	-0.0351
chr	2830037	2830042	-0.0234
chr	2830042	2830045	-0.0351
chr	2830045	2830047	-0.1638
chr	2830047	2830050	-0.1755
chr	2830050	2830054	-0.1872
chr	2830054	2830058	-0.1989
chr	2830058	2830062	-0.234
chr	2830062	2830064	-0.2457
chr	2830064	2830065	-0.2574
chr	2830065	2830066	-0.5031
chr	2830066	2830067	-0.8307
chr	2830067	2830068	-2.2347
chr	2830068	2830069	-2.4804
chr	2830069	2830071	-2.6208
chr	2830071	2830076	-2.6442
chr	2830076	2830077	-2.6559
chr	2830077	2830078	-2.7027
chr	2830078	2830079	-2.7144
chr	2830079	2830082	-2.691
chr	2830082	2830087	-2.6793
chr	2830087	2830089	-2.0241
chr	2830089	2830090	-0.1521
chr	2830090	2830092	-0.1638
chr	2830092	2830099	-0.1521
chr	2830099	2830110	-0.0585
chr	2830110	2830111	-0.0234
chr	2830131	2830132	-0.0351
chr	2830132	2830135	-0.1404
chr	2830135	2830139	-0.1521
chr	2830139	2830152	-0.1638
chr	2830152	2830153	-0.1521
chr	2830153	2830154	-0.0936
chr	2830154	2830160	-0.0117
chr	2830191	2830192	-0.2925
chr	2830192	2830193	-0.3393
chr	2830193	2830209	-0.468
chr	2830209	2830212	-0.4797
chr	2830212	2830213	-0.5031
chr	2830213	2830214	-1.404
chr	2830214	2830215	-1.6731
chr	2830215	2830216	-2.0241
chr	2830216	2830219	-2.0709
chr	2830219	2830233	-2.0826
chr	2830233	2830234	-2.0709
chr	2830234	2830235	-1.521
chr	2830247	2830269	-0.0585
chr	2830269	2830270	-0.0117
chr	2830279	2830283	-0.0117
chr	2830283	2830286	-0.0234
chr	2830286	2830306	-0.0351
chr	2830306	2830307	-0.0234
chr	2830307	2830311	-0.0117
chr	2830334	2830351	-0.0117
chr	2830601	2830602	-0.0117
chr	2830602	2830603	-0.0234
chr	2830603	2830623	-0.0351
chr	2830690	2830712	-0.0117
chr	2830739	2830746	-0.0117
chr	2830746	2830747	-0.0234
chr	2830747	2830748	-0.0351
chr	2830748	2830750	-0.1521
chr	2830750	2830767	-0.1989
chr	2830767	2830769	-0.1872
chr	2830778	2830779	-0.0117
chr	2830779	2830801	-0.0234
chr	2830801	2830802	-0.0117
chr	2830812	2830834	-0.0117
chr	2830865	2830870	-0.0117
chr	2830870	2830871	-0.1755
chr	2830871	2830872	-0.1872
chr	2830872	2830887	-0.2106
chr	2830887	2830891	-0.2223
chr	2830891	2830892	-0.1989
chr	2830892	2830893	-0.0351
chr	2830893	2830909	-0.0117
chr	2830961	2830963	-0.0117
chr	2830963	2830964	-0.0585
chr	2830964	2830966	-0.0936
chr	2830966	2830984	-0.1053
chr	2830984	2830985	-0.0585
chr	2830985	2830986	-0.0468
chr	2831008	2831027	-0.0234
chr	2831045	2831056	-0.0117
chr	2831056	2831060	-0.0234
chr	2831060	2831061	-0.0585
chr	2831061	2831062	-0.2106
chr	2831062	2831063	-0.2223
chr	2831063	2831075	-0.2457
chr	2831075	2831081	-0.234
chr	2831081	2831082	-0.2106
chr	2831082	2831083	-0.1989
chr	2831083	2831089	-0.0117
chr	2831089	2831108	-0.0351
chr	2831108	2831111	-0.0234
chr	2831122	2831145	-0.0117
chr	2831168	2831169	-0.0351
chr	2831169	2831170	-0.0468
chr	2831170	2831182	-0.0585
chr	2831182	2831183	-0.0819
chr	2831183	2831189	-0.1404
chr	2831189	2831190	-0.1287
chr	2831190	2831203	-0.0819
chr	2831203	2831204	-0.0702
chr	2831204	2831205	-0.0234
chr	2831225	2831245	-0.0117
chr	2831305	2831306	-0.0117
chr	2831306	2831326	-0.0468
chr	2831456	2831478	-0.0117
chr	2831640	2831655	-0.0117
chr	2831730	2831736	-0.0117
chr	2831736	2831737	-0.0234
chr	2831737	2831738	-0.1053
chr	2831738	2831748	-0.1638
chr	2831748	2831750	-0.1755
chr	2831750	2831751	-0.1872
chr	2831751	2831752	-0.1989
chr	2831752	2831758	-0.1872
chr	2831758	2831759	-0.1755
chr	2831759	2831769	-0.0351
chr	2831770	2831794	-0.0117
chr	2831801	2831802	-0.0351
chr	2831802	2831803	-0.0468
chr	2831803	2831811	-0.0819
chr	2831811	2831814	-0.0936
chr	2831814	2831819	-0.1053
chr	2831819	2831823	-0.1287
chr	2831823	2831825	-0.0585
chr	2831825	2831836	-0.0468
chr	2831836	2831838	-0.0351
chr	2831838	2831841	-0.0234
chr	2831841	2831863	-0.0351
chr	2831868	2831871	-0.0117
chr	2831871	2831882	-0.0234
chr	2831882	2831886	-0.0468
chr	2831886	2831894	-0.0585
chr	2831894	2831903	-0.0351
chr	2831903	2831906	-0.0117
chr	2831912	2831913	-0.0117
chr	2831913	2831929	-0.0234
chr	2831929	2831936	-0.0117
chr	2831936	2831950	-0.0234
chr	2831950	2831958	-0.0585
chr	2831958	2831971	-0.0351
chr	2832018	2832020	-0.0117
chr	2832020	2832040	-0.0234
chr	2832056	2832072	-0.0117
chr	2832072	2832076	-0.0234
chr	2832076	2832079	-0.0351
chr	2832079	2832082	-0.0819
chr	2832082	2832083	-0.0936
chr	2832083	2832084	-0.1404
chr	2832084	2832085	-0.1521
chr	2832085	2832090	-0.1638
chr	2832090	2832098	-0.1521
chr	2832098	2832101	-0.1404
chr	2832101	2832103	-0.1521
chr	2832103	2832105	-0.1404
chr	2832105	2832106	-0.1287
chr	2832106	2832120	-0.0117
chr	2832158	2832159	-0.0117
chr	2832159	2832160	-0.0351
chr	2832160	2832161	-0.0585
chr	2832161	2832162	-0.117
chr	2832162	2832163	-0.2691
chr	2832163	2832168	-0.2808
chr	2832168	2832181	-0.351
chr	2832181	2832183	-0.3627
chr	2832183	2832189	-0.117
chr	2832189	2832190	-0.0819
chr	2832190	2832195	-0.0585
chr	2832195	2832202	-0.0117
chr	2832246	2832247	-0.0117
chr	2832247	2832268	-0.0351
chr	2832268	2832269	-0.0234
chr	2832413	2832414	-0.0351
chr	2832414	2832435	-0.0819
chr	2832484	2832506	-0.0117
chr	2832509	2832512	-0.0117
chr	2832512	2832517	-0.0234
chr	2832517	2832527	-0.0351
chr	2832527	2832537	-0.0117
chr	2832622	2832644	-0.0351
chr	2832660	2832661	-0.0936
chr	2832661	2832664	-0.1053
chr	2832664	2832681	-0.117
chr	2832688	2832708	-0.0117
chr	2832737	2832740	-0.0117
chr	2832740	2832758	-0.0234
chr	2832758	2832762	-0.0117
chr	2832769	2832775	-0.0117
chr	2832775	2832790	-0.0234
chr	2832790	2832797	-0.0117
chr	2832797	2832800	-0.0234
chr	2832800	2832803	-0.0468
chr	2832803	2832819	-0.0585
chr	2832819	2832821	-0.0234
chr	2832904	2832926	-0.0234
chr	2833028	2833052	-0.0117
chr	2833059	2833062	-0.0117
chr	2833062	2833063	-0.6435
chr	2833063	2833064	-0.6552
chr	2833064	2833081	-0.6786
chr	2833081	2833083	-0.6669
chr	2833083	2833084	-0.5499
chr	2833110	2833111	-0.0234
chr	2833111	2833112	-0.0585
chr	2833112	2833113	-0.2223
chr	2833113	2833114	-0.7605
chr	2833114	2833118	-0.9009
chr	2833118	2833134	-0.9477
chr	2833134	2833135	-0.9594
chr	2833135	2833136	-0.0234
chr	2833136	2833157	-0.0351
chr	2833157	2833159	-0.0468
chr	2833159	2833162	-0.0702
chr	2833162	2833178	-0.0936
chr	2833178	2833183	-0.0117
chr	2833199	2833207	-0.0819
chr	2833207	2833215	-0.0936
chr	2833215	2833217	-0.1053
chr	2833217	2833221	-0.1287
chr	2833221	2833232	-0.0468
chr	2833232	2833233	-0.0351
chr	2833233	2833234	-0.117
chr	2833234	2833235	-0.1404
chr	2833235	2833236	-0.1521
chr	2833236	2833237	-0.1404
chr	2833237	2833242	-0.1521
chr	2833242	2833255	-0.1287
chr	2833255	2833276	-0.0117
chr	2833313	2833316	-0.0117
chr	2833316	2833328	-0.0234
chr	2833328	2833335	-0.0351
chr	2833335	2833364	-0.0117
chr	2833364	2833365	-0.0234
chr	2833365	2833370	-0.0351
chr	2833370	2833387	-0.0702
chr	2833387	2833389	-0.0234
chr	2833421	2833422	-0.0117
chr	2833422	2833442	-0.1989
chr	2833442	2833443	-0.0117
chr	2833446	2833457	-0.0117
chr	2833457	2833464	-0.0234
chr	2833464	2833471	-0.0351
chr	2833471	2833475	-0.0234
chr	2833475	2833476	-0.1287
chr	2833476	2833481	-0.1989
chr	2833481	2833483	-0.1872
chr	2833483	2833497	-0.1755
chr	2833516	2833517	-0.2808
chr	2833517	2833518	-0.4212
chr	2833518	2833536	-0.4329
chr	2833536	2833537	-0.4095
chr	2833537	2833538	-0.3042
chr	2833538	2833539	-0.1521
chr	2833542	2833543	-0.0351
chr	2833543	2833544	-0.234
chr	2833544	2833546	-0.2574
chr	2833546	2833547	-0.2808
chr	2833547	2833558	-0.2925
chr	2833558	2833559	-0.3393
chr	2833559	2833563	-0.3627
chr	2833563	2833565	-0.351
chr	2833565	2833570	-0.0819
chr	2833570	2833579	-0.0702
chr	2833579	2833580	-0.0819
chr	2833580	2833583	-0.0117
chr	2833583	2833603	-0.0234
chr	2833603	2833604	-0.0117
chr	2833608	2833609	-0.0117
chr	2833609	2833629	-0.0234
chr	2833670	2833689	-0.0117
chr	2833689	2833690	-0.0234
chr	2833690	2833710	-0.0117
chr	2833813	2833816	-0.0117
chr	2833816	2833836	-0.0234
chr	2833838	2833850	-0.0117
chr	2833850	2833858	-0.0234
chr	2833858	2833873	-0.0117
chr	2833902	2833909	-0.0117
chr	2833909	2833912	-0.0234
chr	2833912	2833927	-0.0468
chr	2833927	2833933	-0.0351
chr	2833973	2833975	-0.0936
chr	2833975	2833994	-0.1053
chr	2834020	2834047	-0.0117
chr	2834054	2834075	-0.0117
chr	2834075	2834096	-0.0819
chr	2834096	2834097	-0.0117
chr	2834159	2834181	-0.0234
chr	2834209	2834215	-0.0351
chr	2834215	2834216	-0.0468
chr	2834216	2834230	-0.0585
chr	2834230	2834237	-0.0234
chr	2834240	2834241	-0.0117
chr	2834241	2834243	-0.0234
chr	2834243	2834247	-0.234
chr	2834247	2834255	-0.2574
chr	2834255	2834257	-0.2691
chr	2834257	2834258	-0.2925
chr	2834258	2834262	-0.3042
chr	2834262	2834264	-0.2925
chr	2834264	2834265	-0.1638
chr	2834265	2834279	-0.0468
chr	2834279	2834280	-0.0117
chr	2834293	2834295	-0.0936
chr	2834295	2834300	-0.1053
chr	2834300	2834301	-0.117
chr	2834301	2834302	-0.1404
chr	2834302	2834312	-0.1521
chr	2834312	2834315	-0.0936
chr	2834315	2834320	-0.0819
chr	2834320	2834336	-0.0936
chr	2834336	2834341	-0.0702
chr	2834351	2834352	-0.0117
chr	2834352	2834373	-0.0234
chr	2834376	2834395	-0.0117
chr	2834401	2834402	-0.0117
chr	2834402	2834404	-0.0234
chr	2834404	2834423	-0.0351
chr	2834423	2834424	-0.0117
chr	2834424	2834425	-0.0234
chr	2834425	2834429	-0.0351
chr	2834429	2834448	-0.0234
chr	2834467	2834468	-0.0117
chr	2834468	2834484	-0.0702
chr	2834484	2834490	-0.0819
chr	2834490	2834492	-0.0234
chr	2834492	2834493	-0.0117
chr	2834493	2834512	-0.0234
chr	2834512	2834514	-0.0117
chr	2834527	2834547	-0.0117
chr	2834568	2834590	-0.0117
chr	2834627	2834649	-0.0117
chr	2834665	2834666	-0.0819
chr	2834666	2834667	-0.1404
chr	2834667	2834668	-0.1521
chr	2834668	2834677	-0.1638
chr	2834677	2834682	-0.1755
chr	2834682	2834687	-0.234
chr	2834687	2834688	-0.1872
chr	2834688	2834697	-0.0819
chr	2834697	2834699	-0.1053
chr	2834699	2834706	-0.0936
chr	2834706	2834708	-0.0234
chr	2834708	2834716	-0.0351
chr	2834716	2834726	-0.0702
chr	2834726	2834738	-0.0585
chr	2834750	2834751	-0.0234
chr	2834751	2834753	-0.0351
chr	2834753	2834756	-0.0585
chr	2834756	2834771	-0.0702
chr	2834771	2834772	-0.0585
chr	2834772	2834773	-0.0351
chr	2834817	2834818	-0.0351
chr	2834818	2834837	-0.0585
chr	2834837	2834839	-0.0117
chr	2834878	2834880	-0.0468
chr	2834880	2834881	-0.0585
chr	2834881	2834882	-0.0702
chr	2834882	2834883	-0.0819
chr	2834883	2834900	-0.0936
chr	2834900	2834901	-0.0351
chr	2834901	2834902	-0.1404
chr	2834902	2834903	-0.1872
chr	2834903	2834904	-0.2691
chr	2834904	2834908	-0.2808
chr	2834908	2834913	-0.2925
chr	2834913	2834914	-0.3627
chr	2834914	2834915	-0.4095
chr	2834915	2834919	-0.4446
chr	2834919	2834923	-0.4329
chr	2834923	2834924	-0.4212
chr	2834924	2834925	-0.2106
chr	2834925	2834926	-0.234
chr	2834926	2834928	-0.2223
chr	2834928	2834929	-0.2457
chr	2834929	2834931	-0.234
chr	2834931	2834933	-0.2457
chr	2834933	2834935	-0.2574
chr	2834935	2834936	-0.1287
chr	2834936	2834937	-0.2691
chr	2834937	2834938	-0.3042
chr	2834938	2834942	-0.3276
chr	2834942	2834944	-0.3393
chr	2834944	2834946	-0.3042
chr	2834946	2834952	-0.2925
chr	2834952	2834953	-0.3159
chr	2834953	2834954	-0.351
chr	2834954	2834955	-0.3627
chr	2834955	2834956	-0.3978
chr	2834956	2834957	-0.3861
chr	2834957	2834958	-0.2808
chr	2834958	2834959	-0.1404
chr	2834959	2834975	-0.117
chr	2834975	2834976	-0.0585
chr	2834988	2834990	-0.0234
chr	2834990	2834991	-0.1404
chr	2834991	2834992	-1.6497
chr	2834992	2834994	-1.6848
chr	2834994	2834995	-1.7199
chr	2834995	2834996	-1.7784
chr	2834996	2834997	-1.7901
chr	2834997	2835002	-1.8135
chr	2835002	2835009	-1.8252
chr	2835009	2835011	-1.8369
chr	2835011	2835012	-1.8252
chr	2835012	2835013	-1.5561
chr	2835013	2835018	-0.117
chr	2835018	2835026	-0.0468
chr	2835026	2835027	-0.0585
chr	2835027	2835028	-0.0702
chr	2835028	2835030	-0.0585
chr	2835030	2835031	-0.1755
chr	2835031	2835033	-0.1872
chr	2835033	2835035	-0.2106
chr	2835035	2835036	-0.2691
chr	2835036	2835037	-0.2808
chr	2835037	2835041	-0.3744
chr	2835041	2835043	-0.3978
chr	2835043	2835049	-0.3861
chr	2835049	2835050	-0.3627
chr	2835050	2835057	-0.234
chr	2835057	2835059	-0.1053
chr	2835059	2835066	-0.0234
chr	2835072	2835074	-0.0234
chr	2835074	2835078	-0.117
chr	2835078	2835079	-0.1287
chr	2835079	2835080	-0.1521
chr	2835080	2835081	-0.1755
chr	2835081	2835097	-0.3159
chr	2835097	2835098	-0.3042
chr	2835098	2835099	-0.2106
chr	2835099	2835100	-0.2574
chr	2835100	2835101	-0.2925
chr	2835101	2835102	-0.3276
chr	2835102	2835104	-0.3393
chr	2835104	2835106	-0.351
chr	2835106	2835110	-0.3861
chr	2835110	2835111	-0.3978
chr	2835111	2835113	-0.4095
chr	2835113	2835114	-0.4212
chr	2835114	2835116	-0.5031
chr	2835116	2835118	-0.5148
chr	2835118	2835119	-0.5382
chr	2835119	2835120	-0.7254
chr	2835120	2835121	-0.6669
chr	2835121	2835124	-0.6435
chr	2835124	2835125	-0.5733
chr	2835125	2835128	-0.5031
chr	2835128	2835134	-0.4914
chr	2835134	2835140	-0.351
chr	2835140	2835141	-0.3393
chr	2835141	2835145	-0.0117
chr	2835145	2835146	-0.0234
chr	2835146	2835147	-0.0936
chr	2835147	2835148	-0.2574
chr	2835148	2835149	-0.2691
chr	2835149	2835150	-0.3393
chr	2835150	2835151	-0.3978
chr	2835151	2835152	-0.4914
chr	2835152	2835153	-0.5148
chr	2835153	2835154	-2.574
chr	2835154	2835155	-2.8197
chr	2835155	2835158	-2.8899
chr	2835158	2835159	-2.9016
chr	2835159	2835163	-2.9133
chr	2835163	2835168	-2.9016
chr	2835168	2835172	-2.691
chr	2835172	2835173	-2.6793
chr	2835173	2835174	-1.7433
chr	2835174	2835175	-1.7901
chr	2835175	2835176	-0.117
chr	2835176	2835177	-0.1404
chr	2835177	2835178	-0.3042
chr	2835178	2835179	-0.351
chr	2835179	2835180	-0.3627
chr	2835180	2835181	-0.4914
chr	2835181	2835182	-0.5031
chr	2835182	2835185	-0.5148
chr	2835185	2835196	-0.5265
chr	2835196	2835197	-0.5148
chr	2835197	2835199	-0.4797
chr	2835199	2835204	-0.0468
chr	2835204	2835205	-0.0234
chr	2835205	2835207	-0.0468
chr	2835207	2835208	-0.0351
chr	2835208	2835209	-0.0234
chr	2835209	2835210	-0.0351
chr	2835210	2835211	-0.0468
chr	2835211	2835212	-0.4446
chr	2835212	2835213	-0.4797
chr	2835213	2835230	-0.4914
chr	2835230	2835232	-0.5031
chr	2835232	2835233	-0.3393
chr	2835233	2835236	-0.0117
chr	2835236	2835240	-0.1755
chr	2835240	2835241	-0.1989
chr	2835241	2835245	-0.2106
chr	2835245	2835247	-0.2223
chr	2835247	2835252	-0.234
chr	2835252	2835257	-0.2106
chr	2835257	2835262	-0.0585
chr	2835285	2835286	-0.0468
chr	2835286	2835287	-0.0936
chr	2835287	2835288	-0.117
chr	2835288	2835289	-0.1287
chr	2835289	2835294	-0.1404
chr	2835294	2835295	-0.1521
chr	2835295	2835296	-4.9608
chr	2835296	2835297	-5.4171
chr	2835297	2835299	-5.5809
chr	2835299	2835300	-5.6043
chr	2835300	2835301	-5.6277
chr	2835301	2835302	-5.6628
chr	2835302	2835304	-5.6862
chr	2835304	2835305	-5.6979
chr	2835305	2835306	-5.6745
chr	2835306	2835307	-5.6862
chr	2835307	2835308	-5.6394
chr	2835308	2835311	-5.616
chr	2835311	2835316	-5.5809
chr	2835316	2835317	-5.5575
chr	2835317	2835318	-0.117
chr	2835318	2835322	-0.1053
chr	2835322	2835323	-0.0936
chr	2835323	2835325	-0.1053
chr	2835325	2835326	-0.0702
chr	2835326	2835327	-0.0585
chr	2835327	2835328	-0.0351
chr	2835328	2835342	-0.0468
chr	2835342	2835344	-0.0585
chr	2835344	2835345	-0.117
chr	2835345	2835347	-0.1638
chr	2835347	2835348	-0.1521
chr	2835348	2835349	-2.1177
chr	2835349	2835350	-2.7729
chr	2835350	2835351	-3.1941
chr	2835351	2835352	-3.2526
chr	2835352	2835353	-3.3696
chr	2835353	2835354	-4.1301
chr	2835354	2835355	-4.2354
chr	2835355	2835356	-4.2471
chr	2835356	2835366	-4.2588
chr	2835366	2835367	-4.2471
chr	2835367	2835369	-4.2354
chr	2835369	2835370	-1.8486
chr	2835370	2835371	-1.3923
chr	2835371	2835374	-0.9009
chr	2835374	2835375	-0.8892
chr	2835375	2835377	-0.0585
chr	2835377	2835380	-0.0702
chr	2835380	2835381	-0.1521
chr	2835381	2835382	-0.1755
chr	2835382	2835383	-0.3627
chr	2835383	2835384	-0.3978
chr	2835384	2835385	-0.4914
chr	2835385	2835386	-0.5148
chr	2835386	2835391	-0.5265
chr	2835391	2835396	-0.5148
chr	2835396	2835402	-0.5265
chr	2835402	2835403	-0.2457
chr	2835403	2835404	-0.1989
chr	2835404	2835405	-0.1872
chr	2835405	2835406	-0.1989
chr	2835406	2835407	-0.0234
chr	2835407	2835418	-0.0351
chr	2835418	2835427	-0.0234
chr	2835427	2835430	-0.0117
chr	2835439	2835442	-0.0117
chr	2835442	2835443	-0.0234
chr	2835443	2835446	-0.0468
chr	2835446	2835448	-0.0585
chr	2835448	2835449	-0.0936
chr	2835449	2835464	-0.1053
chr	2835464	2835465	-0.0702
chr	2835465	2835466	-0.1521
chr	2835466	2835467	-0.4914
chr	2835467	2835468	-0.5382
chr	2835468	2835469	-0.5967
chr	2835469	2835470	-0.6435
chr	2835470	2835471	-0.6786
chr	2835471	2835472	-1.0179
chr	2835472	2835473	-7.3359
chr	2835473	2835474	-7.9092
chr	2835474	2835475	-8.1783
chr	2835475	2835477	-8.2602
chr	2835477	2835478	-8.424
chr	2835478	2835481	-8.541
chr	2835481	2835482	-8.5644
chr	2835482	2835484	-8.5527
chr	2835484	2835486	-8.5761
chr	2835486	2835487	-8.6814
chr	2835487	2835488	-8.3772
chr	2835488	2835489	-8.5527
chr	2835489	2835490	-8.5878
chr	2835490	2835491	-8.658
chr	2835491	2835492	-8.6814
chr	2835492	2835494	-8.6931
chr	2835494	2835495	-0.8658
chr	2835495	2835496	-1.3338
chr	2835496	2835497	-1.4625
chr	2835497	2835499	-1.5444
chr	2835499	2835500	-1.7199
chr	2835500	2835501	-1.7433
chr	2835501	2835502	-1.755
chr	2835502	2835503	-2.2113
chr	2835503	2835504	-3.0888
chr	2835504	2835505	-3.1941
chr	2835505	2835506	-3.2526
chr	2835506	2835508	-3.276
chr	2835508	2835509	-2.8782
chr	2835509	2835510	-2.8197
chr	2835510	2835516	-2.8431
chr	2835516	2835518	-1.7082
chr	2835518	2835519	-1.6848
chr	2835519	2835521	-1.755
chr	2835521	2835522	-1.7784
chr	2835522	2835523	-1.7901
chr	2835523	2835525	-1.8486
chr	2835525	2835528	-0.3978
chr	2835528	2835530	-0.4212
chr	2835530	2835531	-0.4095
chr	2835531	2835532	-0.3978
chr	2835532	2835537	-0.3744
chr	2835537	2835541	-0.3627
chr	2835541	2835544	-0.2808
chr	2835544	2835546	-0.2574
chr	2835546	2835547	-0.0468
chr	2835567	2835583	-0.0234
chr	2835583	2835587	-0.0117
chr	2835679	2835680	-0.0117
chr	2835680	2835701	-0.0351
chr	2835701	2835702	-0.0234
chr	2835714	2835715	-0.0117
chr	2835715	2835716	-0.1638
chr	2835716	2835717	-0.1755
chr	2835717	2835718	-0.1872
chr	2835718	2835719	-0.1989
chr	2835719	2835735	-0.2106
chr	2835735	2835737	-0.1989
chr	2835737	2835738	-0.0819
chr	2835738	2835739	-0.0468
chr	2835739	2835743	-0.0234
chr	2835743	2835746	-0.0351
chr	2835746	2835766	-0.0234
chr	2835766	2835768	-0.0468
chr	2835768	2835769	-0.0585
chr	2835769	2835770	-0.0702
chr	2835770	2835784	-0.0585
chr	2835784	2835785	-0.0702
chr	2835785	2835786	-0.0585
chr	2835786	2835787	-0.0819
chr	2835787	2835789	-0.5499
chr	2835789	2835791	-0.5382
chr	2835791	2835803	-0.5733
chr	2835803	2835808	-0.5616
chr	2835813	2835817	-0.0234
chr	2835817	2835818	-0.0351
chr	2835818	2835835	-0.0468
chr	2835835	2835841	-0.0234
chr	2835909	2835910	-0.0117
chr	2835910	2835922	-0.0234
chr	2835922	2835923	-0.0936
chr	2835923	2835924	-0.1638
chr	2835924	2835936	-0.1872
chr	2835936	2835937	-0.1755
chr	2835937	2835942	-0.1638
chr	2835942	2835943	-0.1521
chr	2835943	2835944	-0.0585
chr	2836010	2836011	-0.0117
chr	2836011	2836012	-0.0585
chr	2836012	2836014	-0.0702
chr	2836014	2836015	-0.0936
chr	2836015	2836036	-0.1053
chr	2836048	2836069	-0.0117
chr	2836293	2836294	-0.0117
chr	2836294	2836315	-0.0702
chr	2836315	2836318	-0.0117
chr	2836338	2836339	-0.0117
chr	2836339	2836340	-0.0585
chr	2836340	2836341	-0.0819
chr	2836341	2836342	-0.2223
chr	2836342	2836343	-0.5499
chr	2836343	2836346	-0.585
chr	2836346	2836362	-0.5967
chr	2836362	2836363	-0.6084
chr	2836363	2836365	-0.0234
chr	2836365	2836380	-0.0117
chr	2836412	2836420	-0.0117
chr	2836420	2836428	-0.0234
chr	2836428	2836434	-0.0351
chr	2836434	2836437	-0.0234
chr	2836437	2836450	-0.0117
chr	2836483	2836485	-0.0117
chr	2836485	2836489	-0.0468
chr	2836489	2836505	-0.0585
chr	2836505	2836507	-0.0351
chr	2836507	2836510	-0.0117
chr	2836565	2836585	-0.0234
chr	2836585	2836589	-0.0351
chr	2836589	2836590	-0.0468
chr	2836590	2836591	-0.0585
chr	2836591	2836592	-0.0819
chr	2836592	2836599	-0.1053
chr	2836599	2836610	-0.117
chr	2836610	2836611	-0.0936
chr	2836611	2836612	-0.0819
chr	2836612	2836613	-0.0468
chr	2836613	2836620	-0.0117
chr	2836656	2836658	-0.0117
chr	2836658	2836659	-0.0936
chr	2836659	2836660	-0.351
chr	2836660	2836661	-0.5031
chr	2836661	2836662	-0.5265
chr	2836662	2836663	-0.5733
chr	2836663	2836678	-0.5967
chr	2836678	2836680	-0.6084
chr	2836680	2836681	-0.585
chr	2836681	2836687	-0.0585
chr	2836687	2836689	-0.0468
chr	2836689	2836698	-0.0351
chr	2836698	2836703	-0.0468
chr	2836703	2836704	-0.0351
chr	2836704	2836711	-0.0117
chr	2836711	2836717	-0.0234
chr	2836717	2836718	-0.0351
chr	2836718	2836733	-0.0234
chr	2836733	2836744	-0.0117
chr	2836744	2836760	-0.0351
chr	2836760	2836761	-0.0234
chr	2836761	2836762	-0.0468
chr	2836762	2836763	-0.0702
chr	2836763	2836783	-0.0585
chr	2836783	2836784	-0.0117
chr	2836796	2836816	-0.0117
chr	2836824	2836825	-0.0117
chr	2836825	2836826	-0.0351
chr	2836826	2836830	-0.0585
chr	2836830	2836847	-0.1053
chr	2836847	2836849	-0.0585
chr	2836849	2836851	-0.0702
chr	2836851	2836854	-0.1053
chr	2836854	2836855	-0.1521
chr	2836855	2836856	-0.1404
chr	2836856	2836861	-0.1521
chr	2836861	2836873	-0.1638
chr	2836873	2836874	-0.0585
chr	2836874	2836875	-0.0468
chr	2836875	2836876	-0.0351
chr	2836876	2836878	-0.0117
chr	2836904	2836920	-0.0117
chr	2836921	2836925	-0.0351
chr	2836925	2836928	-0.0468
chr	2836928	2836929	-0.0585
chr	2836929	2836930	-0.0936
chr	2836930	2836942	-0.1053
chr	2836942	2836947	-0.0702
chr	2836947	2836951	-0.0585
chr	2836951	2836952	-0.3861
chr	2836952	2836953	-0.4095
chr	2836953	2836973	-0.3744
chr	2836995	2836996	-0.0117
chr	2836996	2836997	-0.0234
chr	2836997	2836998	-0.0351
chr	2836998	2837013	-0.0468
chr	2837013	2837018	-0.0351
chr	2837018	2837019	-0.0234
chr	2837019	2837027	-0.0117
chr	2837027	2837041	-0.0234
chr	2837041	2837043	-0.0117
chr	2837062	2837072	-0.0117
chr	2837072	2837077	-0.0234
chr	2837077	2837078	-0.0585
chr	2837078	2837079	-0.1755
chr	2837079	2837080	-0.2457
chr	2837080	2837081	-0.6903
chr	2837081	2837082	-1.7082
chr	2837082	2837083	-2.1645
chr	2837083	2837084	-2.1996
chr	2837084	2837085	-3.9663
chr	2837085	2837086	-12.2031
chr	2837086	2837087	-12.5541
chr	2837087	2837088	-12.8583
chr	2837088	2837089	-12.9636
chr	2837089	2837090	-12.9753
chr	2837090	2837103	-12.987
chr	2837103	2837104	-11.5947
chr	2837104	2837105	-11.583
chr	2837105	2837106	-1.5093
chr	2837106	2837107	-1.4859
chr	2837107	2837108	-0.0585
chr	2837108	2837110	-0.0468
chr	2837110	2837112	-0.0234
chr	2837112	2837122	-0.0117
chr	2837122	2837124	-0.0234
chr	2837124	2837141	-0.0117
chr	2837141	2837142	-0.0234
chr	2837142	2837146	-0.0351
chr	2837146	2837162	-0.0234
chr	2837162	2837164	-0.0117
chr	2837185	2837186	-0.0819
chr	2837186	2837188	-0.117
chr	2837188	2837189	-0.1404
chr	2837189	2837190	-0.1638
chr	2837190	2837191	-0.1989
chr	2837191	2837192	-0.2223
chr	2837192	2837201	-0.2574
chr	2837201	2837204	-0.2691
chr	2837204	2837207	-0.234
chr	2837207	2837208	-0.1755
chr	2837208	2837209	-0.1287
chr	2837209	2837215	-0.0702
chr	2837215	2837217	-0.0117
chr	2837217	2837218	-0.0234
chr	2837218	2837222	-0.0117
chr	2837222	2837223	-0.0468
chr	2837223	2837241	-0.0819
chr	2837241	2837244	-0.117
chr	2837244	2837245	-0.1521
chr	2837245	2837246	-0.1638
chr	2837246	2837257	-0.1872
chr	2837257	2837262	-0.2106
chr	2837262	2837264	-0.1638
chr	2837264	2837265	-0.0468
chr	2837265	2837270	-0.0351
chr	2837270	2837280	-0.0234
chr	2837284	2837286	-0.0117
chr	2837286	2837287	-0.0234
chr	2837287	2837288	-0.0351
chr	2837288	2837289	-0.0468
chr	2837289	2837291	-0.1287
chr	2837291	2837292	-0.1404
chr	2837292	2837294	-0.1638
chr	2837294	2837310	-0.1755
chr	2837472	2837473	-0.0117
chr	2837473	2837486	-0.0351
chr	2837486	2837494	-0.0468
chr	2837494	2837495	-0.0351
chr	2837495	2837500	-0.0468
chr	2837500	2837505	-0.0234
chr	2837505	2837507	-0.0468
chr	2837507	2837511	-0.0585
chr	2837511	2837513	-0.0702
chr	2837513	2837518	-0.0936
chr	2837518	2837526	-0.0819
chr	2837526	2837528	-0.0585
chr	2837528	2837530	-0.0468
chr	2837530	2837531	-0.0351
chr	2837531	2837533	-0.0234
chr	2837533	2837534	-0.0468
chr	2837534	2837535	-0.0585
chr	2837535	2837554	-0.0351
chr	2837554	2837556	-0.0234
chr	2837556	2837557	-0.0117
chr	2837557	2837562	-0.1404
chr	2837562	2837563	-0.1521
chr	2837563	2837567	-0.1755
chr	2837567	2837568	-0.1872
chr	2837568	2837569	-0.1989
chr	2837569	2837570	-0.2106
chr	2837570	2837571	-0.2808
chr	2837571	2837572	-0.3042
chr	2837572	2837574	-0.3159
chr	2837574	2837576	-0.3042
chr	2837576	2837577	-0.2691
chr	2837577	2837578	-0.2574
chr	2837578	2837580	-0.2457
chr	2837580	2837581	-0.5499
chr	2837581	2837583	-0.585
chr	2837583	2837584	-0.5967
chr	2837584	2837586	-0.6084
chr	2837586	2837587	-0.6552
chr	2837587	2837589	-0.6435
chr	2837589	2837592	-0.6201
chr	2837592	2837593	-0.5382
chr	2837593	2837600	-0.5499
chr	2837600	2837601	-0.5382
chr	2837601	2837603	-0.5733
chr	2837603	2837605	-0.6201
chr	2837605	2837606	-0.6435
chr	2837606	2837607	-0.6669
chr	2837607	2837608	-1.0179
chr	2837608	2837609	-1.0764
chr	2837609	2837613	-1.1934
chr	2837613	2837623	-1.2636
chr	2837623	2837624	-0.9126
chr	2837624	2837625	-0.8775
chr	2837625	2837626	-0.8073
chr	2837626	2837627	-0.7839
chr	2837627	2837628	-0.6903
chr	2837628	2837629	-0.351
chr	2837629	2837630	-0.2106
chr	2837630	2837633	-0.1404
chr	2837633	2837635	-0.117
chr	2837635	2837642	-0.0585
chr	2837642	2837646	-0.0351
chr	2837646	2837647	-0.0117
chr	2837649	2837650	-0.0468
chr	2837650	2837664	-0.0585
chr	2837664	2837669	-0.0702
chr	2837669	2837670	-0.0351
chr	2837670	2837680	-0.0117
chr	2837680	2837681	-0.0585
chr	2837681	2837682	-0.0936
chr	2837682	2837683	-0.117
chr	2837683	2837684	-0.1404
chr	2837684	2837685	-1.1817
chr	2837685	2837686	-5.382
chr	2837686	2837687	-5.9904
chr	2837687	2837688	-6.3882
chr	2837688	2837689	-6.5169
chr	2837689	2837690	-6.6456
chr	2837690	2837691	-6.7275
chr	2837691	2837692	-6.7626
chr	2837692	2837693	-6.8328
chr	2837693	2837694	-6.9147
chr	2837694	2837695	-6.9498
chr	2837695	2837696	-7.4061
chr	2837696	2837697	-8.1081
chr	2837697	2837698	-8.2368
chr	2837698	2837699	-8.4708
chr	2837699	2837700	-9.0558
chr	2837700	2837701	-9.6759
chr	2837701	2837702	-9.7227
chr	2837702	2837704	-9.9567
chr	2837704	2837705	-9.9801
chr	2837705	2837706	-10.0035
chr	2837706	2837707	-3.4281
chr	2837707	2837708	-3.4398
chr	2837708	2837709	-3.3696
chr	2837709	2837712	-3.3579
chr	2837712	2837715	-3.3228
chr	2837715	2837716	-3.2994
chr	2837716	2837717	-1.7433
chr	2837717	2837718	-1.6731
chr	2837718	2837719	-1.5795
chr	2837719	2837722	-1.4508
chr	2837722	2837724	-0.0702
chr	2837724	2837727	-0.0585
chr	2837727	2837733	-0.0351
chr	2837733	2837734	-0.0234
chr	2837769	2837770	-0.0117
chr	2837770	2837771	-0.3978
chr	2837771	2837772	-1.9071
chr	2837772	2837773	-2.4102
chr	2837773	2837774	-2.5506
chr	2837774	2837775	-2.574
chr	2837775	2837784	-2.5974
chr	2837784	2837790	-2.6091
chr	2837790	2837792	-2.5974
chr	2837792	2837793	-0.6786
chr	2837793	2837794	-0.6435
chr	2837794	2837797	-0.117
chr	2837797	2837798	-0.1521
chr	2837798	2837801	-0.1638
chr	2837801	2837814	-0.1521
chr	2837814	2837816	-0.0819
chr	2837816	2837819	-0.0702
chr	2837832	2837835	-0.0117
chr	2837835	2837843	-0.0234
chr	2837843	2837845	-0.0351
chr	2837845	2837846	-0.0585
chr	2837846	2837847	-0.0702
chr	2837847	2837850	-0.0819
chr	2837850	2837851	-0.1053
chr	2837851	2837853	-0.1287
chr	2837853	2837854	-0.1404
chr	2837854	2837857	-0.1521
chr	2837857	2837862	-0.1638
chr	2837862	2837863	-0.1404
chr	2837863	2837864	-0.1521
chr	2837864	2837866	-0.2925
chr	2837866	2837867	-0.3393
chr	2837867	2837868	-0.3861
chr	2837868	2837869	-0.4095
chr	2837869	2837870	-0.4446
chr	2837870	2837872	-0.4563
chr	2837872	2837873	-0.4446
chr	2837873	2837874	-0.4329
chr	2837874	2837876	-0.3978
chr	2837876	2837885	-0.4095
chr	2837885	2837887	-0.234
chr	2837887	2837888	-0.0234
chr	2837888	2837891	-0.0351
chr	2837891	2837900	-0.0468
chr	2837900	2837909	-0.0585
chr	2837909	2837910	-0.0351
chr	2837910	2837917	-0.0234
chr	2837917	2837918	-0.0117
chr	2837919	2837926	-0.0117
chr	2837926	2837942	-0.0351
chr	2837942	2837944	-0.0234
chr	2837944	2837945	-0.1521
chr	2837945	2837946	-0.1872
chr	2837946	2837947	-0.2574
chr	2837947	2837948	-0.2691
chr	2837948	2837949	-0.2925
chr	2837949	2837950	-0.6318
chr	2837950	2837951	-0.6669
chr	2837951	2837953	-0.6786
chr	2837953	2837965	-0.6903
chr	2837965	2837966	-0.6669
chr	2837966	2837968	-0.4797
chr	2837968	2837970	-0.3861
chr	2837970	2837971	-0.2691
chr	2837971	2837975	-0.0117
chr	2838015	2838016	-0.0117
chr	2838016	2838017	-0.0234
chr	2838017	2838018	-0.0936
chr	2838018	2838019	-0.3978
chr	2838019	2838020	-0.5031
chr	2838020	2838021	-0.5499
chr	2838021	2838022	-0.5616
chr	2838022	2838023	-0.5733
chr	2838023	2838039	-0.585
chr	2838039	2838041	-0.0351
chr	2838041	2838042	-0.0234
chr	2838042	2838044	-0.0117
chr	2838080	2838085	-0.0117
chr	2838085	2838090	-0.0585
chr	2838090	2838091	-0.5967
chr	2838091	2838092	-0.6903
chr	2838092	2838093	-0.7605
chr	2838093	2838094	-0.7956
chr	2838094	2838095	-0.8073
chr	2838095	2838105	-0.819
chr	2838105	2838109	-0.7839
chr	2838109	2838111	-0.7722
chr	2838111	2838112	-0.7254
chr	2838112	2838113	-0.0585
chr	2838113	2838117	-0.0234
chr	2838117	2838123	-0.0117
chr	2838124	2838125	-0.0117
chr	2838125	2838126	-0.0234
chr	2838126	2838134	-0.0468
chr	2838134	2838142	-0.0585
chr	2838142	2838146	-0.0819
chr	2838146	2838147	-0.0468
chr	2838147	2838156	-0.0351
chr	2838156	2838158	-0.0234
chr	2838158	2838159	-0.0117
chr	2838166	2838168	-0.0117
chr	2838168	2838172	-0.0234
chr	2838172	2838188	-0.0351
chr	2838188	2838189	-0.0117
chr	2838194	2838195	-0.0234
chr	2838195	2838196	-0.0351
chr	2838196	2838197	-0.1404
chr	2838197	2838198	-0.3393
chr	2838198	2838199	-0.6669
chr	2838199	2838200	-0.7722
chr	2838200	2838201	-1.1583
chr	2838201	2838202	-1.4508
chr	2838202	2838203	-1.4976
chr	2838203	2838205	-1.5093
chr	2838205	2838217	-1.521
chr	2838217	2838218	-1.5093
chr	2838218	2838219	-1.4508
chr	2838219	2838220	-1.053
chr	2838220	2838221	-1.0179
chr	2838221	2838222	-0.4095
chr	2838222	2838224	-0.1404
chr	2838224	2838227	-0.1287
chr	2838227	2838241	-0.0585
chr	2838241	2838242	-0.0234
chr	2838242	2838246	-0.0117
chr	2838246	2838264	-0.0468
chr	2838264	2838268	-0.0351
chr	2838322	2838323	-0.0117
chr	2838323	2838341	-0.0468
chr	2838355	2838356	-0.0819
chr	2838356	2838377	-0.0936
chr	2838377	2838382	-0.0117
chr	2838400	2838421	-0.0234
chr	2838434	2838456	-0.0117
chr	2838456	2838464	-0.0234
chr	2838464	2838466	-0.0351
chr	2838466	2838477	-0.0468
chr	2838477	2838485	-0.0234
chr	2838511	2838522	-0.0117
chr	2838522	2838524	-0.0936
chr	2838524	2838525	-0.1053
chr	2838525	2838531	-0.117
chr	2838531	2838544	-0.1053
chr	2838544	2838546	-0.0117
chr	2838546	2838555	-0.0936
chr	2838555	2838568	-0.1053
chr	2838568	2838569	-0.0117
chr	2838569	2838572	-0.0234
chr	2838572	2838576	-0.0351
chr	2838576	2838577	-0.0468
chr	2838577	2838578	-1.521
chr	2838578	2838579	-2.4687
chr	2838579	2838580	-2.5389
chr	2838580	2838581	-2.5506
chr	2838581	2838595	-2.5623
chr	2838595	2838598	-2.5506
chr	2838598	2838599	-2.3634
chr	2838608	2838630	-0.0117
chr	2838631	2838632	-0.0117
chr	2838632	2838634	-0.0819
chr	2838634	2838637	-0.0936
chr	2838637	2838653	-0.117
chr	2838677	2838699	-0.0936
chr	2838737	2838739	-0.0117
chr	2838739	2838744	-0.0351
chr	2838744	2838756	-0.0468
chr	2838756	2838759	-0.0585
chr	2838759	2838760	-0.0468
chr	2838760	2838769	-0.0351
chr	2838769	2838777	-0.0234
chr	2838777	2838780	-0.0117
chr	2838780	2838782	-0.0234
chr	2838782	2838801	-0.1638
chr	2838801	2838803	-0.1404
chr	2838817	2838837	-0.0117
chr	2838843	2838862	-0.0234
chr	2838862	2838865	-0.0351
chr	2838865	2838886	-0.0117
chr	2838920	2838924	-0.0117
chr	2838924	2838926	-0.0468
chr	2838926	2838927	-0.0819
chr	2838927	2838929	-0.1287
chr	2838929	2838930	-0.1521
chr	2838930	2838936	-0.1638
chr	2838936	2838941	-0.1755
chr	2838941	2838943	-0.1638
chr	2838943	2838947	-0.1872
chr	2838947	2838949	-0.0819
chr	2838949	2838953	-0.0351
chr	2838953	2838954	-0.0468
chr	2838954	2838957	-0.0585
chr	2838957	2838959	-0.0468
chr	2838959	2838964	-0.0702
chr	2838964	2838980	-0.0468
chr	2839033	2839034	-0.0117
chr	2839034	2839036	-0.0468
chr	2839036	2839037	-0.0702
chr	2839037	2839054	-0.0819
chr	2839111	2839112	-0.0117
chr	2839112	2839114	-0.234
chr	2839114	2839115	-0.351
chr	2839115	2839116	-0.3744
chr	2839116	2839128	-0.3861
chr	2839128	2839134	-0.3978
chr	2839134	2839135	-0.0468
chr	2839135	2839136	-0.0585
chr	2839136	2839139	-0.0468
chr	2839139	2839145	-0.0702
chr	2839145	2839156	-0.0585
chr	2839156	2839157	-0.0468
chr	2839157	2839158	-0.0234
chr	2839189	2839191	-0.0117
chr	2839191	2839193	-0.0234
chr	2839193	2839212	-0.0351
chr	2839212	2839214	-0.0234
chr	2839234	2839239	-0.0117
chr	2839239	2839259	-0.0234
chr	2839259	2839265	-0.0117
chr	2839416	2839438	-0.0117
chr	2839439	2839440	-0.0117
chr	2839440	2839461	-0.0702
chr	2839481	2839501	-0.0117
chr	2839630	2839647	-0.0117
chr	2839805	2839807	-0.0234
chr	2839807	2839810	-0.0936
chr	2839810	2839814	-0.117
chr	2839814	2839816	-0.1287
chr	2839816	2839817	-0.1404
chr	2839817	2839818	-0.1521
chr	2839818	2839828	-0.1755
chr	2839828	2839833	-0.0585
chr	2839833	2839840	-0.0468
chr	2839840	2839841	-0.0117
chr	2839877	2839898	-0.0117
chr	2839975	2839976	-0.0117
chr	2839976	2839977	-0.0234
chr	2839977	2839983	-0.0351
chr	2839983	2840000	-0.0468
chr	2840020	2840023	-0.0117
chr	2840023	2840026	-0.0234
chr	2840026	2840027	-0.0351
chr	2840027	2840031	-0.0702
chr	2840031	2840042	-0.0819
chr	2840042	2840048	-0.0702
chr	2840120	2840121	-0.0468
chr	2840121	2840122	-0.0702
chr	2840122	2840123	-0.0936
chr	2840123	2840125	-0.1404
chr	2840125	2840142	-0.1638
chr	2840142	2840143	-0.1404
chr	2840143	2840144	-0.1287
chr	2840144	2840145	-0.0351
chr	2840145	2840147	-0.0234
chr	2840160	2840172	-0.0117
chr	2840172	2840174	-0.0585
chr	2840174	2840176	-0.0702
chr	2840176	2840177	-0.0819
chr	2840177	2840184	-0.0936
chr	2840184	2840199	-0.0819
chr	2840205	2840207	-0.0117
chr	2840207	2840209	-0.0234
chr	2840209	2840212	-0.0351
chr	2840212	2840226	-0.0468
chr	2840226	2840227	-0.0702
chr	2840227	2840232	-0.1053
chr	2840232	2840238	-0.0819
chr	2840238	2840243	-0.0936
chr	2840243	2840244	-0.1053
chr	2840244	2840246	-0.117
chr	2840246	2840249	-0.1404
chr	2840249	2840260	-0.0585
chr	2840260	2840265	-0.0468
chr	2840265	2840267	-0.0234
chr	2840278	2840279	-0.0234
chr	2840279	2840282	-0.0351
chr	2840282	2840303	-0.0468
chr	2840303	2840308	-0.0351
chr	2840308	2840313	-0.0468
chr	2840313	2840326	-0.0234
chr	2840326	2840330	-0.0117
chr	2840331	2840347	-0.0234
chr	2840347	2840351	-0.0351
chr	2840351	2840365	-0.0117
chr	2840435	2840436	-0.0702
chr	2840436	2840437	-0.0819
chr	2840437	2840438	-0.1053
chr	2840438	2840439	-0.2223
chr	2840439	2840442	-0.234
chr	2840442	2840443	-0.2925
chr	2840443	2840455	-0.3159
chr	2840455	2840457	-0.2925
chr	2840457	2840463	-0.0819
chr	2840463	2840464	-0.0351
chr	2840468	2840469	-0.0468
chr	2840469	2840489	-0.0585
chr	2840489	2840490	-0.0117
chr	2840491	2840502	-0.0117
chr	2840502	2840503	-0.0468
chr	2840503	2840504	-0.0585
chr	2840504	2840506	-0.0819
chr	2840506	2840512	-0.1755
chr	2840512	2840526	-0.1638
chr	2840526	2840527	-0.1287
chr	2840527	2840528	-0.117
chr	2840528	2840532	-0.0234
chr	2840537	2840566	-0.0117
chr	2840566	2840588	-0.0468
chr	2840633	2840635	-0.117
chr	2840635	2840636	-0.2223
chr	2840636	2840655	-0.2691
chr	2840655	2840656	-0.1872
chr	2840681	2840682	-0.0351
chr	2840682	2840702	-0.0468
chr	2840702	2840703	-0.0351
chr	2840811	2840812	-0.2457
chr	2840812	2840813	-0.2925
chr	2840813	2840814	-0.3042
chr	2840814	2840815	-0.351
chr	2840815	2840816	-0.3627
chr	2840816	2840824	-0.3744
chr	2840824	2840825	-0.4095
chr	2840825	2840826	-0.4212
chr	2840826	2840827	-0.4329
chr	2840827	2840828	-0.468
chr	2840828	2840829	-0.4797
chr	2840829	2840830	-0.585
chr	2840830	2840832	-0.6084
chr	2840832	2840833	-0.6318
chr	2840833	2840835	-0.6669
chr	2840835	2840837	-0.6786
chr	2840837	2840838	-0.6903
chr	2840838	2840839	-0.6786
chr	2840839	2840842	-0.3159
chr	2840842	2840844	-0.351
chr	2840844	2840845	-0.3393
chr	2840845	2840847	-0.351
chr	2840847	2840848	-0.3861
chr	2840848	2840849	-0.6552
chr	2840849	2840850	-0.6786
chr	2840850	2840851	-0.6318
chr	2840851	2840853	-0.5148
chr	2840853	2840856	-0.5265
chr	2840856	2840859	-0.4797
chr	2840859	2840864	-0.468
chr	2840864	2840865	-0.4329
chr	2840865	2840866	-0.4797
chr	2840866	2840867	-0.5148
chr	2840867	2840868	-0.6084
chr	2840868	2840869	-0.6201
chr	2840869	2840871	-0.6318
chr	2840871	2840885	-0.2574
chr	2840885	2840886	-0.2691
chr	2840886	2840887	-0.2808
chr	2840887	2840888	-0.3042
chr	2840888	2840889	-0.1287
chr	2840889	2840890	-0.1404
chr	2840890	2840893	-0.1287
chr	2840893	2840898	-0.117
chr	2840898	2840902	-0.1404
chr	2840902	2840909	-0.1521
chr	2840909	2840910	-0.1638
chr	2840910	2840911	-0.0702
chr	2840911	2840913	-0.0819
chr	2840913	2840917	-0.0936
chr	2840917	2840919	-0.0702
chr	2840919	2840920	-0.0468
chr	2840920	2840929	-0.0351
chr	2840929	2840933	-0.0117
chr	2840933	2840934	-0.0234
chr	2840934	2840935	-0.0351
chr	2840935	2840937	-0.0585
chr	2840937	2840939	-0.0702
chr	2840939	2840951	-0.0819
chr	2840951	2840952	-0.0702
chr	2840952	2840957	-0.0585
chr	2840957	2840962	-0.0234
chr	2840962	2840968	-0.0117
chr	2840968	2840970	-0.0234
chr	2840970	2840971	-0.0585
chr	2840971	2840972	-0.3744
chr	2840972	2840974	-0.3978
chr	2840974	2840975	-0.4212
chr	2840975	2840976	-0.4563
chr	2840976	2840990	-0.468
chr	2840990	2840992	-0.4563
chr	2840992	2840996	-0.0234
chr	2840996	2840999	-0.0117
chr	2840999	2841000	-0.0234
chr	2841000	2841001	-0.0351
chr	2841001	2841007	-0.0468
chr	2841007	2841009	-0.0936
chr	2841009	2841018	-0.1053
chr	2841018	2841019	-0.0702
chr	2841019	2841031	-0.0585
chr	2841031	2841032	-0.0117
chr	2841049	2841050	-0.0234
chr	2841050	2841051	-0.0351
chr	2841051	2841053	-0.0702
chr	2841053	2841054	-0.0819
chr	2841054	2841055	-0.1287
chr	2841055	2841056	-0.7722
chr	2841056	2841057	-0.7839
chr	2841057	2841060	-0.8073
chr	2841060	2841076	-0.819
chr	2841076	2841077	-0.8073
chr	2841077	2841083	-0.0234
chr	2841083	2841085	-0.0351
chr	2841085	2841099	-0.0117
chr	2841099	2841100	-0.0234
chr	2841100	2841108	-0.0468
chr	2841108	2841121	-0.0351
chr	2841121	2841124	-0.0234
chr	2841152	2841156	-0.0117
chr	2841156	2841157	-0.1872
chr	2841157	2841158	-0.3978
chr	2841158	2841159	-0.5265
chr	2841159	2841160	-0.5382
chr	2841160	2841161	-0.5733
chr	2841161	2841177	-0.5967
chr	2841177	2841178	-0.5031
chr	2841178	2841179	-0.0936
chr	2841179	2841180	-0.0819
chr	2841180	2841181	-0.0936
chr	2841181	2841182	-0.2457
chr	2841182	2841183	-0.2808
chr	2841183	2841201	-0.4563
chr	2841201	2841206	-0.3393
chr	2841206	2841207	-0.3159
chr	2841232	2841233	-0.0351
chr	2841233	2841236	-0.0468
chr	2841236	2841253	-0.0585
chr	2841253	2841254	-0.0468
chr	2841254	2841255	-0.0117
chr	2841255	2841265	-0.0234
chr	2841265	2841266	-0.0468
chr	2841266	2841267	-0.1404
chr	2841267	2841268	-0.1638
chr	2841268	2841269	-0.2106
chr	2841269	2841275	-0.234
chr	2841275	2841290	-0.2106
chr	2841290	2841291	-0.0234
chr	2841295	2841296	-0.0117
chr	2841296	2841297	-0.0234
chr	2841297	2841298	-0.0351
chr	2841298	2841301	-0.0585
chr	2841301	2841307	-0.0702
chr	2841307	2841309	-0.0819
chr	2841309	2841314	-0.0936
chr	2841314	2841316	-0.1053
chr	2841316	2841317	-0.1872
chr	2841317	2841318	-0.2223
chr	2841318	2841319	-0.2691
chr	2841319	2841320	-0.3159
chr	2841320	2841322	-0.4212
chr	2841322	2841328	-0.4329
chr	2841328	2841329	-0.4563
chr	2841329	2841331	-0.4446
chr	2841331	2841335	-0.4329
chr	2841335	2841341	-0.4212
chr	2841341	2841342	-0.0234
chr	2841342	2841343	-0.0351
chr	2841343	2841350	-0.0468
chr	2841350	2841353	-0.0585
chr	2841353	2841354	-0.1287
chr	2841354	2841356	-0.1521
chr	2841356	2841359	-0.1989
chr	2841359	2841361	-0.1755
chr	2841361	2841364	-0.1872
chr	2841364	2841366	-0.1755
chr	2841366	2841373	-0.1638
chr	2841373	2841375	-0.1521
chr	2841375	2841376	-0.117
chr	2841376	2841377	-0.0936
chr	2841377	2841379	-0.1053
chr	2841379	2841380	-0.117
chr	2841380	2841383	-0.1521
chr	2841383	2841391	-0.1404
chr	2841391	2841395	-0.1521
chr	2841395	2841397	-0.1638
chr	2841397	2841398	-0.1989
chr	2841398	2841399	-0.1404
chr	2841399	2841400	-0.4563
chr	2841400	2841401	-0.4914
chr	2841401	2841402	-0.4446
chr	2841402	2841403	-0.4563
chr	2841403	2841416	-0.5148
chr	2841416	2841419	-0.5031
chr	2841419	2841420	-0.2925
chr	2841420	2841421	-0.2691
chr	2841421	2841432	-0.0117
chr	2841469	2841496	-0.0117
chr	2841530	2841539	-0.0117
chr	2841539	2841551	-0.0234
chr	2841551	2841577	-0.0117
chr	2841593	2841615	-0.0117
chr	2841615	2841617	-0.0468
chr	2841617	2841636	-0.0585
chr	2841636	2841637	-0.0117
chr	2841645	2841650	-0.0117
chr	2841650	2841651	-0.0351
chr	2841651	2841652	-0.0702
chr	2841652	2841653	-0.3276
chr	2841653	2841654	-0.6201
chr	2841654	2841670	-0.6552
chr	2841670	2841671	-0.6435
chr	2841671	2841673	-0.6552
chr	2841673	2841675	-0.6201
chr	2841675	2841677	-0.117
chr	2841677	2841681	-0.1053
chr	2841681	2841682	-0.0351
chr	2841684	2841703	-0.0117
chr	2841703	2841705	-0.0234
chr	2841705	2841715	-0.0117
chr	2841715	2841725	-0.0234
chr	2841725	2841736	-0.0117
chr	2841778	2841782	-0.0234
chr	2841782	2841784	-0.1287
chr	2841784	2841785	-0.1638
chr	2841785	2841786	-0.1872
chr	2841786	2841787	-0.2106
chr	2841787	2841788	-0.2457
chr	2841788	2841789	-0.4563
chr	2841789	2841790	-0.468
chr	2841790	2841791	-0.6201
chr	2841791	2841793	-0.6435
chr	2841793	2841795	-0.6552
chr	2841795	2841804	-0.6435
chr	2841804	2841805	-0.5265
chr	2841805	2841806	-0.5031
chr	2841806	2841807	-0.468
chr	2841807	2841808	-0.4563
chr	2841808	2841809	-0.3861
chr	2841809	2841810	-0.3744
chr	2841810	2841812	-0.0468
chr	2841812	2841814	-0.0234
chr	2841814	2841821	-0.0117
chr	2841826	2841827	-0.0117
chr	2841827	2841828	-0.0234
chr	2841828	2841829	-0.0351
chr	2841829	2841830	-0.0468
chr	2841830	2841832	-0.0702
chr	2841832	2841834	-0.1287
chr	2841834	2841850	-0.1404
chr	2841850	2841851	-0.0819
chr	2841851	2841852	-0.0585
chr	2841852	2841856	-0.0234
chr	2841856	2841857	-0.0117
chr	2841877	2841899	-0.0117
chr	2841948	2841961	-0.0117
chr	2841961	2841965	-0.0351
chr	2841965	2841966	-0.0468
chr	2841966	2841970	-0.0585
chr	2841970	2841982	-0.0468
chr	2841982	2841987	-0.0234
chr	2842039	2842045	-0.0117
chr	2842045	2842064	-0.0234
chr	2842114	2842116	-0.0117
chr	2842116	2842136	-0.0234
chr	2842136	2842141	-0.0117
chr	2842180	2842183	-0.0117
chr	2842183	2842191	-0.0351
chr	2842191	2842198	-0.0585
chr	2842198	2842199	-0.0819
chr	2842199	2842200	-0.0936
chr	2842200	2842202	-0.1053
chr	2842202	2842209	-0.117
chr	2842209	2842211	-0.0936
chr	2842211	2842219	-0.0819
chr	2842219	2842220	-0.0468
chr	2842220	2842221	-0.0117
chr	2842268	2842269	-0.0234
chr	2842269	2842270	-0.0819
chr	2842270	2842271	-0.117
chr	2842271	2842273	-0.1287
chr	2842273	2842290	-0.1404
chr	2842290	2842291	-0.0234
chr	2842360	2842361	-0.0117
chr	2842361	2842364	-0.0234
chr	2842364	2842381	-0.0351
chr	2842381	2842382	-0.0234
chr	2842382	2842386	-0.0117
chr	2842411	2842414	-0.0234
chr	2842414	2842415	-0.0468
chr	2842415	2842418	-0.0585
chr	2842418	2842428	-0.0702
chr	2842428	2842435	-0.0585
chr	2842435	2842436	-0.0468
chr	2842436	2842437	-0.0234
chr	2842468	2842469	-0.0468
chr	2842469	2842489	-0.0702
chr	2842489	2842495	-0.0234
chr	2842562	2842563	-0.0117
chr	2842563	2842564	-0.0234
chr	2842564	2842575	-0.0351
chr	2842575	2842583	-0.0468
chr	2842583	2842595	-0.0117
chr	2842606	2842607	-0.0234
chr	2842607	2842609	-0.0351
chr	2842609	2842626	-0.0585
chr	2842626	2842627	-0.0702
chr	2842627	2842629	-0.0819
chr	2842629	2842649	-0.0234
chr	2842662	2842682	-0.0117
chr	2842695	2842697	-0.0234
chr	2842697	2842716	-0.0351
chr	2842716	2842717	-0.0468
chr	2842717	2842718	-0.0234
chr	2842718	2842723	-0.0117
chr	2842723	2842724	-0.0585
chr	2842724	2842725	-0.0819
chr	2842725	2842726	-0.1287
chr	2842726	2842728	-0.1521
chr	2842728	2842745	-0.1638
chr	2842745	2842746	-0.1287
chr	2842746	2842747	-0.0702
chr	2842747	2842752	-0.0117
chr	2842870	2842877	-0.0117
chr	2842877	2842892	-0.0234
chr	2842892	2842916	-0.0117
chr	2842937	2842960	-0.0117
chr	2842962	2842982	-0.0234
chr	2842982	2842983	-0.0117
chr	2842987	2843009	-0.0702
chr	2843221	2843227	-0.0117
chr	2843227	2843241	-0.0234
chr	2843241	2843245	-0.0117
chr	2843269	2843273	-0.0117
chr	2843273	2843277	-0.0234
chr	2843277	2843284	-0.0351
chr	2843284	2843285	-0.0585
chr	2843285	2843286	-0.0702
chr	2843286	2843291	-0.0819
chr	2843291	2843293	-0.0702
chr	2843293	2843300	-0.0585
chr	2843300	2843305	-0.0468
chr	2843305	2843306	-0.0351
chr	2843306	2843307	-0.0468
chr	2843307	2843311	-0.0936
chr	2843311	2843313	-0.0819
chr	2843313	2843315	-0.0702
chr	2843315	2843325	-0.0819
chr	2843325	2843327	-0.0585
chr	2843327	2843329	-0.0468
chr	2843329	2843330	-0.0234
chr	2843330	2843345	-0.0117
chr	2843345	2843349	-0.0234
chr	2843349	2843358	-0.0585
chr	2843358	2843359	-0.0468
chr	2843359	2843363	-0.0585
chr	2843363	2843370	-0.0936
chr	2843370	2843384	-0.0585
chr	2843384	2843391	-0.0117
chr	2843414	2843435	-0.0117
chr	2843441	2843463	-0.0117
chr	2843522	2843524	-0.0117
chr	2843524	2843544	-0.0234
chr	2843544	2843545	-0.0117
chr	2843556	2843578	-0.0117
chr	2843589	2843608	-0.0117
chr	2843608	2843610	-0.0468
chr	2843610	2843613	-0.0819
chr	2843613	2843620	-0.0936
chr	2843620	2843630	-0.1053
chr	2843630	2843632	-0.0819
chr	2843632	2843633	-0.0351
chr	2843633	2843642	-0.0117
chr	2843749	2843766	-0.0117
chr	2843916	2843918	-0.0117
chr	2843918	2843928	-0.0234
chr	2843928	2843930	-0.0351
chr	2843930	2843931	-0.0702
chr	2843931	2843938	-0.0819
chr	2843938	2843939	-0.0702
chr	2843939	2843951	-0.0585
chr	2843951	2843952	-0.0468
chr	2844003	2844004	-0.0117
chr	2844004	2844005	-0.1287
chr	2844005	2844006	-0.1404
chr	2844006	2844008	-0.1521
chr	2844008	2844025	-0.1638
chr	2844025	2844026	-0.1521
chr	2844067	2844073	-0.0117
chr	2844073	2844089	-0.0702
chr	2844089	2844090	-0.0585
chr	2844522	2844543	-0.0117
chr	2844543	2844549	-0.0234
chr	2844549	2844552	-0.0351
chr	2844552	2844564	-0.0468
chr	2844564	2844571	-0.0234
chr	2844579	2844581	-0.0117
chr	2844581	2844583	-0.0234
chr	2844583	2844584	-0.0585
chr	2844584	2844589	-0.117
chr	2844589	2844591	-0.1521
chr	2844591	2844604	-0.1872
chr	2844604	2844605	-0.0936
chr	2844605	2844611	-0.0702
chr	2844611	2844626	-0.0117
chr	2844650	2844651	-0.0351
chr	2844651	2844652	-0.0585
chr	2844652	2844671	-0.0702
chr	2844671	2844672	-0.0585
chr	2845036	2845058	-0.0117
chr	2845138	2845140	-0.0117
chr	2845140	2845144	-0.0234
chr	2845144	2845165	-0.0351
chr	2845235	2845252	-0.0117
chr	2845284	2845301	-0.0117
chr	2845367	2845372	-0.0117
chr	2845372	2845388	-0.0234
chr	2845388	2845396	-0.0117
chr	2845710	2845715	-0.0117
chr	2845715	2845719	-0.0351
chr	2845719	2845722	-0.0468
chr	2845722	2845725	-0.0702
chr	2845725	2845734	-0.0585
chr	2845734	2845738	-0.0702
chr	2845738	2845742	-0.0585
chr	2845742	2845756	-0.0117
chr	2845782	2845803	-0.0117
chr	2845821	2845859	-0.0117
chr	2845866	2845885	-0.0117
chr	2845899	2845923	-0.0117
chr	2845940	2845961	-0.0117
chr	2845994	2846015	-0.0117
chr	2846015	2846016	-0.0234
chr	2846016	2846028	-0.0117
chr	2846028	2846031	-0.0234
chr	2846031	2846052	-0.0117
chr	2846108	2846129	-0.0351
chr	2846129	2846130	-0.0234
chr	2846198	2846219	-0.0117
chr	2846289	2846311	-0.0117
chr	2846409	2846413	-0.0117
chr	2846413	2846423	-0.0468
chr	2846423	2846435	-0.0702
chr	2846435	2846444	-0.0234
chr	2846444	2846446	-0.0117
chr	2846498	2846526	-0.0117
chr	2846560	2846562	-0.0234
chr	2846562	2846572	-0.0468
chr	2846572	2846573	-0.0702
chr	2846573	2846574	-0.3159
chr	2846574	2846582	-0.3393
chr	2846582	2846594	-0.2925
chr	2846623	2846624	-0.0468
chr	2846624	2846625	-0.0585
chr	2846625	2846626	-0.0936
chr	2846626	2846629	-0.117
chr	2846629	2846646	-0.1404
chr	2846650	2846651	-0.0117
chr	2846651	2846652	-0.117
chr	2846652	2846672	-0.1404
chr	2846672	2846677	-0.0234
chr	2846677	2846679	-0.0819
chr	2846679	2846681	-0.1053
chr	2846681	2846682	-0.351
chr	2846682	2846683	-0.3627
chr	2846683	2846697	-0.3744
chr	2846697	2846699	-0.3393
chr	2846699	2846701	-0.2691
chr	2846701	2846703	-0.2808
chr	2846703	2846718	-0.0117
chr	2846718	2846725	-0.0234
chr	2846725	2846739	-0.0117
chr	2846758	2846759	-0.0117
chr	2846759	2846778	-0.0351
chr	2846778	2846779	-0.0468
chr	2846779	2846780	-0.0702
chr	2846780	2846781	-0.0585
chr	2846781	2846801	-0.0351
chr	2846833	2846855	-0.0117
chr	2846951	2846952	-0.0468
chr	2846952	2846953	-0.0702
chr	2846953	2846957	-0.0819
chr	2846957	2846959	-0.0936
chr	2846959	2846973	-0.1053
chr	2846973	2846974	-0.0351
chr	2846974	2846978	-0.0234
chr	2846978	2846979	-0.0117
chr	2846993	2847014	-0.0117
chr	2847338	2847339	-0.117
chr	2847339	2847342	-0.1287
chr	2847342	2847360	-0.1521
chr	2847517	2847538	-0.0117
chr	2847653	2847657	-0.0117
chr	2847657	2847678	-0.0351
chr	2847709	2847714	-0.0117
chr	2847714	2847730	-0.0234
chr	2847730	2847736	-0.0117
chr	2847760	2847777	-0.0117
chr	2847795	2847796	-0.0117
chr	2847796	2847797	-0.0234
chr	2847797	2847818	-0.0351
chr	2847832	2847856	-0.0117
chr	2847930	2847952	-0.0117
chr	2847993	2848014	-0.0117
chr	2848158	2848172	-0.0117
chr	2848172	2848179	-0.0234
chr	2848179	2848194	-0.0117
chr	2848240	2848241	-0.0819
chr	2848241	2848247	-0.1755
chr	2848247	2848261	-0.1872
chr	2848261	2848266	-0.0117
chr	2848321	2848342	-0.0585
chr	2848342	2848343	-0.0468
chr	2848378	2848379	-0.0234
chr	2848379	2848392	-0.0468
chr	2848392	2848395	-0.0702
chr	2848395	2848399	-0.1287
chr	2848399	2848400	-0.1521
chr	2848400	2848401	-0.1638
chr	2848401	2848403	-0.1404
chr	2848403	2848415	-0.1521
chr	2848415	2848416	-0.1404
chr	2848416	2848420	-0.0819
chr	2848420	2848421	-0.0468
chr	2848421	2848423	-0.0117
chr	2848881	2848889	-0.0117
chr	2848889	2848890	-0.0351
chr	2848890	2848892	-0.0468
chr	2848892	2848905	-0.117
chr	2848905	2848906	-0.1053
chr	2848906	2848907	-0.0936
chr	2848907	2848909	-0.0585
chr	2848909	2848914	-0.0468
chr	2848914	2848916	-0.0234
chr	2848932	2848946	-0.0117
chr	2848946	2848952	-0.0234
chr	2848952	2848964	-0.0117
chr	2848964	2848965	-0.0234
chr	2848965	2848966	-0.0351
chr	2848966	2848967	-0.0468
chr	2848967	2848985	-0.0585
chr	2848985	2848986	-0.0234
chr	2849002	2849009	-0.0117
chr	2849009	2849013	-0.0234
chr	2849013	2849014	-0.0468
chr	2849014	2849015	-0.1404
chr	2849015	2849016	-0.1521
chr	2849016	2849023	-0.1638
chr	2849023	2849030	-0.1521
chr	2849030	2849036	-0.1404
chr	2849049	2849066	-0.0117
chr	2849075	2849098	-0.0117
chr	2849098	2849099	-0.0234
chr	2849099	2849107	-0.0351
chr	2849107	2849108	-0.0468
chr	2849108	2849112	-0.0585
chr	2849112	2849114	-0.0819
chr	2849114	2849119	-0.1053
chr	2849119	2849128	-0.0702
chr	2849128	2849134	-0.0468
chr	2849134	2849136	-0.0117
chr	2849158	2849160	-0.0117
chr	2849160	2849161	-0.2808
chr	2849161	2849162	-2.3751
chr	2849162	2849163	-3.1005
chr	2849163	2849164	-3.3462
chr	2849164	2849165	-3.3696
chr	2849165	2849166	-3.4047
chr	2849166	2849180	-3.4164
chr	2849180	2849181	-3.4047
chr	2849181	2849182	-3.393
chr	2849182	2849183	-1.7901
chr	2849183	2849184	-0.0351
chr	2849201	2849202	-0.0117
chr	2849202	2849205	-0.0936
chr	2849205	2849208	-0.1287
chr	2849208	2849209	-0.1521
chr	2849209	2849211	-0.1872
chr	2849211	2849223	-0.1989
chr	2849223	2849225	-0.1404
chr	2849225	2849226	-0.3393
chr	2849226	2849227	-0.4095
chr	2849227	2849229	-0.5382
chr	2849229	2849230	-0.5499
chr	2849230	2849231	-0.5967
chr	2849231	2849233	-0.5733
chr	2849233	2849234	-0.5967
chr	2849234	2849235	-0.6084
chr	2849235	2849238	-0.6201
chr	2849238	2849239	-0.936
chr	2849239	2849245	-1.0998
chr	2849245	2849246	-1.0881
chr	2849246	2849247	-0.9828
chr	2849247	2849254	-0.6552
chr	2849254	2849259	-0.5733
chr	2849259	2849260	-0.585
chr	2849260	2849261	-0.1755
chr	2849261	2849266	-0.0585
chr	2849266	2849267	-0.0468
chr	2849267	2849283	-0.0234
chr	2849286	2849291	-0.0117
chr	2849291	2849306	-0.0234
chr	2849306	2849307	-0.0117
chr	2849323	2849329	-0.0234
chr	2849329	2849345	-0.0585
chr	2849345	2849348	-0.0351
chr	2849348	2849351	-0.0468
chr	2849351	2849367	-0.0117
chr	2849367	2849371	-0.0351
chr	2849371	2849375	-0.0468
chr	2849375	2849383	-0.0351
chr	2849383	2849390	-0.0468
chr	2849390	2849393	-0.0585
chr	2849393	2849406	-0.0234
chr	2849406	2849407	-0.117
chr	2849407	2849408	-0.234
chr	2849408	2849410	-0.2808
chr	2849410	2849427	-0.3159
chr	2849427	2849428	-0.3276
chr	2849428	2849429	-0.3042
chr	2849429	2849431	-0.0936
chr	2849431	2849432	-0.0117
chr	2849432	2849433	-0.1404
chr	2849433	2849444	-0.1638
chr	2849444	2849445	-0.1989
chr	2849445	2849446	-0.6435
chr	2849446	2849447	-0.6786
chr	2849447	2849448	-0.7371
chr	2849448	2849449	-0.7488
chr	2849449	2849450	-0.7839
chr	2849450	2849453	-0.7956
chr	2849453	2849455	-0.6786
chr	2849455	2849461	-0.6318
chr	2849461	2849466	-0.6084
chr	2849466	2849468	-0.0468
chr	2849468	2849469	-0.0585
chr	2849469	2849470	-0.1521
chr	2849470	2849472	-0.1638
chr	2849472	2849475	-0.1755
chr	2849475	2849476	-0.3042
chr	2849476	2849477	-0.3159
chr	2849477	2849487	-0.3276
chr	2849487	2849490	-0.3042
chr	2849490	2849496	-0.1872
chr	2849508	2849513	-0.0117
chr	2849513	2849531	-0.0234
chr	2849531	2849534	-0.0351
chr	2849534	2849535	-0.2925
chr	2849535	2849536	-0.3627
chr	2849536	2849537	-0.6201
chr	2849537	2849555	-0.6318
chr	2849555	2849556	-0.2925
chr	2849590	2849596	-0.0117
chr	2849596	2849597	-0.0351
chr	2849597	2849602	-0.0468
chr	2849602	2849604	-0.0585
chr	2849604	2849606	-0.0702
chr	2849606	2849607	-0.0819
chr	2849607	2849608	-0.1404
chr	2849608	2849609	-0.2106
chr	2849609	2849610	-0.4212
chr	2849610	2849611	-0.4446
chr	2849611	2849614	-0.4797
chr	2849614	2849615	-0.6084
chr	2849615	2849627	-0.6786
chr	2849627	2849628	-0.5616
chr	2849628	2849630	-0.5148
chr	2849630	2849631	-0.3861
chr	2849631	2849634	-0.1872
chr	2849634	2849635	-0.1755
chr	2849635	2849636	-0.1638
chr	2849636	2849637	-0.0468
chr	2849646	2849648	-0.0117
chr	2849648	2849665	-0.0234
chr	2849665	2849669	-0.0468
chr	2849669	2849685	-0.0351
chr	2849685	2849690	-0.0234
chr	2849690	2849698	-0.0117
chr	2849698	2849699	-0.0819
chr	2849699	2849700	-0.1053
chr	2849700	2849701	-0.9477
chr	2849701	2849702	-0.9711
chr	2849702	2849703	-1.0179
chr	2849703	2849704	-1.0296
chr	2849704	2849713	-1.1349
chr	2849713	2849716	-1.1466
chr	2849716	2849717	-1.1349
chr	2849717	2849719	-1.1232
chr	2849719	2849720	-1.1115
chr	2849720	2849721	-0.7371
chr	2849721	2849722	-0.2223
chr	2849722	2849724	-0.1638
chr	2849724	2849725	-0.1404
chr	2849725	2849726	-0.0819
chr	2849726	2849730	-0.0351
chr	2849736	2849756	-0.0117
chr	2849772	2849773	-0.0351
chr	2849773	2849774	-0.0468
chr	2849774	2849776	-0.0585
chr	2849776	2849782	-0.0702
chr	2849782	2849783	-0.0819
chr	2849783	2849784	-0.1287
chr	2849784	2849785	-0.3276
chr	2849785	2849786	-0.351
chr	2849786	2849795	-0.3627
chr	2849795	2849805	-0.2925
chr	2849833	2849855	-0.0117
chr	2849879	2849883	-0.0117
chr	2849883	2849884	-0.0468
chr	2849884	2849885	-0.1053
chr	2849885	2849886	-0.117
chr	2849886	2849887	-0.1404
chr	2849887	2849888	-0.1521
chr	2849888	2849889	-0.1989
chr	2849889	2849891	-0.2457
chr	2849891	2849892	-0.2574
chr	2849892	2849893	-0.2691
chr	2849893	2849894	-0.3393
chr	2849894	2849896	-0.3627
chr	2849896	2849898	-0.3861
chr	2849898	2849900	-0.4095
chr	2849900	2849903	-0.3978
chr	2849903	2849904	-0.3861
chr	2849904	2849905	-0.351
chr	2849905	2849906	-0.3159
chr	2849906	2849910	-0.3042
chr	2849910	2849911	-0.2106
chr	2849911	2849912	-0.234
chr	2849912	2849916	-0.2223
chr	2849916	2849917	-0.0819
chr	2849917	2849918	-0.1521
chr	2849918	2849920	-0.1638
chr	2849920	2849921	-0.1521
chr	2849921	2849924	-0.1638
chr	2849924	2849932	-0.1755
chr	2849932	2849934	-0.1989
chr	2849934	2849938	-0.1755
chr	2849938	2849939	-0.1053
chr	2849939	2849941	-0.0936
chr	2849941	2849942	-0.3276
chr	2849942	2849943	-0.3393
chr	2849943	2849944	-0.4212
chr	2849944	2849946	-0.5499
chr	2849946	2849947	-0.9243
chr	2849947	2849948	-0.936
chr	2849948	2849949	-0.9477
chr	2849949	2849951	-0.9594
chr	2849951	2849952	-0.9711
chr	2849952	2849956	-0.9828
chr	2849956	2849962	-0.9243
chr	2849962	2849966	-0.9126
chr	2849966	2849967	-0.8775
chr	2849967	2849968	-0.8892
chr	2849968	2849969	-0.117
chr	2849969	2849970	-0.1872
chr	2849970	2849971	-0.2457
chr	2849971	2849972	-0.2106
chr	2849972	2849973	-0.1989
chr	2849973	2849974	-3.8142
chr	2849974	2849975	-4.8789
chr	2849975	2849976	-5.0193
chr	2849976	2849977	-5.4756
chr	2849977	2849978	-5.5107
chr	2849978	2849979	-5.6979
chr	2849979	2849980	-5.7096
chr	2849980	2849993	-5.7213
chr	2849993	2849994	-5.733
chr	2849994	2849995	-5.7213
chr	2849995	2849996	-0.4095
chr	2849996	2849997	-0.3978
chr	2849997	2849998	-0.2223
chr	2849998	2849999	-0.0819
chr	2849999	2850000	-0.0936
chr	2850000	2850002	-0.1404
chr	2850002	2850008	-0.1989
chr	2850008	2850009	-0.2106
chr	2850009	2850010	-0.3393
chr	2850010	2850011	-0.3627
chr	2850011	2850016	-0.3978
chr	2850016	2850017	-0.3861
chr	2850017	2850019	-0.3744
chr	2850019	2850021	-0.2691
chr	2850021	2850024	-0.2808
chr	2850024	2850025	-0.234
chr	2850025	2850029	-0.3159
chr	2850029	2850031	-0.3042
chr	2850031	2850035	-0.1755
chr	2850035	2850041	-0.117
chr	2850041	2850047	-0.1053
chr	2850063	2850064	-0.0117
chr	2850064	2850067	-0.0585
chr	2850067	2850069	-0.0702
chr	2850069	2850085	-0.0819
chr	2850085	2850086	-0.0585
chr	2850086	2850088	-0.0117
chr	2850116	2850117	-0.1755
chr	2850117	2850120	-0.2223
chr	2850120	2850121	-0.2691
chr	2850121	2850122	-0.2808
chr	2850122	2850123	-0.3042
chr	2850123	2850124	-0.3276
chr	2850124	2850125	-0.3393
chr	2850125	2850126	-0.3744
chr	2850126	2850127	-0.4446
chr	2850127	2850128	-0.4563
chr	2850128	2850133	-0.4797
chr	2850133	2850137	-0.4914
chr	2850137	2850138	-0.5031
chr	2850138	2850139	-0.2574
chr	2850139	2850140	-0.234
chr	2850140	2850141	-0.2691
chr	2850141	2850142	-0.2808
chr	2850142	2850144	-0.2574
chr	2850144	2850148	-0.2457
chr	2850148	2850156	-0.0819
chr	2850156	2850160	-0.0585
chr	2850160	2850163	-0.0117
chr	2850165	2850166	-0.0936
chr	2850166	2850167	-0.3393
chr	2850167	2850168	-0.4797
chr	2850168	2850169	-1.872
chr	2850169	2850170	-3.5568
chr	2850170	2850171	-4.0599
chr	2850171	2850172	-5.0778
chr	2850172	2850173	-5.5692
chr	2850173	2850174	-5.6862
chr	2850174	2850175	-5.7564
chr	2850175	2850176	-5.9904
chr	2850176	2850178	-6.0021
chr	2850178	2850179	-6.0372
chr	2850179	2850180	-6.0723
chr	2850180	2850181	-6.2361
chr	2850181	2850182	-6.3297
chr	2850182	2850183	-6.3414
chr	2850183	2850184	-6.3531
chr	2850184	2850185	-6.3648
chr	2850185	2850187	-6.3882
chr	2850187	2850188	-6.3648
chr	2850188	2850191	-6.3765
chr	2850191	2850192	-6.3648
chr	2850192	2850193	-1.5444
chr	2850193	2850194	-1.4859
chr	2850194	2850195	-1.2636
chr	2850195	2850196	-0.9711
chr	2850196	2850197	-0.9594
chr	2850197	2850198	-0.8307
chr	2850198	2850199	-0.7839
chr	2850199	2850201	-0.7605
chr	2850201	2850202	-0.6435
chr	2850202	2850203	-0.4563
chr	2850203	2850204	-0.4446
chr	2850204	2850205	-0.585
chr	2850205	2850206	-0.7371
chr	2850206	2850207	-0.9477
chr	2850207	2850208	-1.2051
chr	2850208	2850210	-1.287
chr	2850210	2850218	-1.3221
chr	2850218	2850223	-1.3338
chr	2850223	2850226	-1.3455
chr	2850226	2850227	-1.3689
chr	2850227	2850229	-0.9594
chr	2850229	2850230	-0.1521
chr	2850230	2850231	-0.0936
chr	2850231	2850232	-0.1521
chr	2850232	2850234	-0.1755
chr	2850234	2850235	-0.4329
chr	2850235	2850236	-0.5265
chr	2850236	2850238	-0.6669
chr	2850238	2850239	-0.6786
chr	2850239	2850240	-0.6669
chr	2850240	2850242	-0.702
chr	2850242	2850243	-0.7371
chr	2850243	2850245	-0.7488
chr	2850245	2850246	-0.9711
chr	2850246	2850247	-1.9422
chr	2850247	2850248	-2.2581
chr	2850248	2850249	-2.5389
chr	2850249	2850250	-3.4164
chr	2850250	2850251	-3.6153
chr	2850251	2850252	-4.7385
chr	2850252	2850253	-4.7853
chr	2850253	2850254	-4.8321
chr	2850254	2850255	-4.8789
chr	2850255	2850256	-4.9257
chr	2850256	2850259	-4.4694
chr	2850259	2850260	-4.446
chr	2850260	2850261	-4.4226
chr	2850261	2850262	-4.3407
chr	2850262	2850263	-4.329
chr	2850263	2850264	-4.3641
chr	2850264	2850265	-4.3758
chr	2850265	2850267	-4.3875
chr	2850267	2850268	-4.4343
chr	2850268	2850269	-3.393
chr	2850269	2850270	-2.3166
chr	2850270	2850271	-1.1934
chr	2850271	2850272	-0.9594
chr	2850272	2850273	-0.9945
chr	2850273	2850274	-1.0764
chr	2850274	2850275	-1.0062
chr	2850275	2850278	-0.9009
chr	2850278	2850280	-0.9126
chr	2850280	2850286	-0.9594
chr	2850286	2850289	-0.9477
chr	2850289	2850290	-0.936
chr	2850290	2850292	-0.2457
chr	2850292	2850299	-0.0702
chr	2850299	2850301	-0.0585
chr	2850301	2850302	-0.0819
chr	2850302	2850303	-0.117
chr	2850303	2850304	-0.3159
chr	2850304	2850306	-0.6435
chr	2850306	2850307	-0.8307
chr	2850307	2850308	-0.936
chr	2850308	2850311	-0.9477
chr	2850311	2850320	-0.9828
chr	2850320	2850325	-0.9945
chr	2850325	2850327	-0.9594
chr	2850327	2850328	-0.8541
chr	2850328	2850329	-0.1755
chr	2850329	2850330	-0.0468
chr	2850330	2850341	-0.0117
chr	2850341	2850342	-0.0468
chr	2850342	2850354	-0.0819
chr	2850354	2850355	-0.0936
chr	2850355	2850356	-0.1053
chr	2850356	2850357	-0.117
chr	2850357	2850358	-0.4095
chr	2850358	2850363	-0.4212
chr	2850363	2850364	-0.351
chr	2850364	2850366	-0.3627
chr	2850366	2850367	-1.1817
chr	2850367	2850368	-1.287
chr	2850368	2850370	-1.3455
chr	2850370	2850371	-1.3689
chr	2850371	2850376	-1.404
chr	2850376	2850378	-1.3806
chr	2850378	2850379	-1.1349
chr	2850379	2850382	-1.1817
chr	2850382	2850384	-1.17
chr	2850384	2850385	-1.1934
chr	2850385	2850386	-0.9243
chr	2850386	2850388	-0.9126
chr	2850388	2850389	-0.8307
chr	2850389	2850390	-0.7839
chr	2850390	2850391	-0.4797
chr	2850391	2850392	-0.468
chr	2850392	2850393	-0.3393
chr	2850393	2850395	-0.1755
chr	2850395	2850396	-0.1638
chr	2850396	2850397	-0.1872
chr	2850397	2850398	-0.234
chr	2850398	2850399	-0.3744
chr	2850399	2850400	-0.3861
chr	2850400	2850401	-6.8445
chr	2850401	2850402	-7.1604
chr	2850402	2850403	-7.4061
chr	2850403	2850404	-7.4295
chr	2850404	2850405	-7.8624
chr	2850405	2850406	-8.0496
chr	2850406	2850408	-8.1081
chr	2850408	2850409	-8.1198
chr	2850409	2850410	-8.1315
chr	2850410	2850411	-8.1432
chr	2850411	2850412	-8.19
chr	2850412	2850417	-8.1783
chr	2850417	2850420	-8.0613
chr	2850420	2850421	-7.9209
chr	2850421	2850422	-7.7571
chr	2850422	2850423	-0.3393
chr	2850423	2850427	-0.4095
chr	2850427	2850428	-0.351
chr	2850428	2850429	-0.3393
chr	2850429	2850431	-0.2925
chr	2850431	2850432	-0.3159
chr	2850432	2850433	-0.1755
chr	2850433	2850434	-0.4212
chr	2850434	2850435	-0.4563
chr	2850435	2850436	-1.8954
chr	2850436	2850437	-1.9305
chr	2850437	2850444	-1.9539
chr	2850444	2850445	-1.8369
chr	2850445	2850450	-1.8252
chr	2850450	2850451	-1.8369
chr	2850451	2850452	-1.8486
chr	2850452	2850455	-1.8603
chr	2850455	2850456	-1.8486
chr	2850456	2850457	-2.925
chr	2850457	2850458	-7.7337
chr	2850458	2850459	-7.9677
chr	2850459	2850460	-8.8218
chr	2850460	2850461	-8.8452
chr	2850461	2850462	-9.009
chr	2850462	2850463	-9.1494
chr	2850463	2850464	-9.1611
chr	2850464	2850465	-9.945
chr	2850465	2850466	-10.0152
chr	2850466	2850467	-10.1556
chr	2850467	2850468	-10.4715
chr	2850468	2850469	-10.53
chr	2850469	2850470	-11.2671
chr	2850470	2850471	-11.7936
chr	2850471	2850472	-12.1797
chr	2850472	2850473	-12.3552
chr	2850473	2850474	-12.3786
chr	2850474	2850475	-12.4722
chr	2850475	2850476	-12.4839
chr	2850476	2850477	-12.4137
chr	2850477	2850478	-12.4488
chr	2850478	2850479	-11.8053
chr	2850479	2850480	-6.5403
chr	2850480	2850481	-6.552
chr	2850481	2850482	-6.4701
chr	2850482	2850483	-6.5052
chr	2850483	2850484	-6.4818
chr	2850484	2850485	-6.5754
chr	2850485	2850486	-6.9966
chr	2850486	2850487	-7.0785
chr	2850487	2850488	-7.3008
chr	2850488	2850489	-7.4997
chr	2850489	2850490	-8.2953
chr	2850490	2850491	-8.7165
chr	2850491	2850492	-9.7929
chr	2850492	2850493	-10.1556
chr	2850493	2850494	-10.6119
chr	2850494	2850495	-10.7055
chr	2850495	2850496	-11.0331
chr	2850496	2850497	-11.1384
chr	2850497	2850498	-11.2203
chr	2850498	2850499	-11.5011
chr	2850499	2850500	-11.5128
chr	2850500	2850501	-11.5362
chr	2850501	2850502	-11.6415
chr	2850502	2850503	-11.7468
chr	2850503	2850505	-11.7936
chr	2850505	2850506	-11.7702
chr	2850506	2850507	-11.7585
chr	2850507	2850508	-11.583
chr	2850508	2850509	-11.5479
chr	2850509	2850510	-11.5362
chr	2850510	2850511	-11.232
chr	2850511	2850512	-11.1618
chr	2850512	2850513	-4.8906
chr	2850513	2850514	-3.2526
chr	2850514	2850515	-3.2292
chr	2850515	2850517	-3.1005
chr	2850517	2850518	-3.2058
chr	2850518	2850519	-3.9195
chr	2850519	2850520	-5.5809
chr	2850520	2850521	-29.8116
chr	2850521	2850522	-43.3953
chr	2850522	2850523	-44.5185
chr	2850523	2850524	-49.1517
chr	2850524	2850525	-49.1751
chr	2850525	2850526	-49.5846
chr	2850526	2850527	-49.6899
chr	2850527	2850529	-49.6782
chr	2850529	2850530	-49.608
chr	2850530	2850531	-49.6197
chr	2850531	2850538	-49.6314
chr	2850538	2850539	-49.5846
chr	2850539	2850540	-49.5378
chr	2850540	2850541	-49.4442
chr	2850541	2850542	-49.3389
chr	2850542	2850543	-0.3978
chr	2850543	2850544	-0.3159
chr	2850544	2850545	-0.2106
chr	2850545	2850546	-0.3393
chr	2850546	2850547	-0.3978
chr	2850547	2850551	-0.3744
chr	2850551	2850557	-0.351
chr	2850557	2850566	-0.3276
chr	2850566	2850567	-0.3159
chr	2850569	2850570	-0.0117
chr	2850570	2850572	-0.0585
chr	2850572	2850592	-0.0702
chr	2850592	2850595	-0.0468
chr	2850595	2850596	-0.0702
chr	2850596	2850597	-0.0936
chr	2850597	2850598	-0.5382
chr	2850598	2850599	-0.6201
chr	2850599	2850600	-0.6903
chr	2850600	2850601	-0.7254
chr	2850601	2850602	-0.7488
chr	2850602	2850603	-1.1583
chr	2850603	2850604	-1.638
chr	2850604	2850605	-1.9539
chr	2850605	2850606	-2.0007
chr	2850606	2850608	-2.0943
chr	2850608	2850609	-3.6855
chr	2850609	2850610	-3.8142
chr	2850610	2850611	-4.0248
chr	2850611	2850612	-4.0716
chr	2850612	2850613	-4.1067
chr	2850613	2850614	-4.2822
chr	2850614	2850617	-4.2588
chr	2850617	2850618	-4.212
chr	2850618	2850619	-4.2003
chr	2850619	2850620	-4.2471
chr	2850620	2850623	-4.3056
chr	2850623	2850624	-3.4281
chr	2850624	2850625	-2.5038
chr	2850625	2850626	-2.5155
chr	2850626	2850629	-2.5038
chr	2850629	2850630	-2.4804
chr	2850630	2850631	-0.585
chr	2850631	2850632	-0.5382
chr	2850632	2850633	-0.6552
chr	2850633	2850635	-0.6786
chr	2850635	2850636	-0.7137
chr	2850636	2850637	-0.7254
chr	2850637	2850638	-0.7371
chr	2850638	2850639	-1.0764
chr	2850639	2850640	-1.1115
chr	2850640	2850641	-1.2753
chr	2850641	2850642	-1.287
chr	2850642	2850644	-1.2987
chr	2850644	2850649	-1.3221
chr	2850649	2850651	-1.2987
chr	2850651	2850652	-1.1583
chr	2850652	2850653	-1.1466
chr	2850653	2850654	-1.053
chr	2850654	2850658	-1.0413
chr	2850658	2850659	-1.0296
chr	2850659	2850660	-0.2457
chr	2850660	2850664	-0.0468
chr	2850664	2850666	-0.0936
chr	2850666	2850667	-0.117
chr	2850667	2850668	-0.1404
chr	2850668	2850669	-0.1755
chr	2850669	2850681	-0.1872
chr	2850681	2850683	-0.1755
chr	2850683	2850685	-0.1872
chr	2850685	2850686	-0.1989
chr	2850686	2850687	-0.819
chr	2850687	2850688	-4.8555
chr	2850688	2850689	-8.8686
chr	2850689	2850690	-9.2781
chr	2850690	2850691	-9.8631
chr	2850691	2850692	-9.8982
chr	2850692	2850694	-11.2203
chr	2850694	2850695	-11.2437
chr	2850695	2850696	-11.3139
chr	2850696	2850697	-11.3256
chr	2850697	2850702	-11.3139
chr	2850702	2850704	-11.349
chr	2850704	2850705	-11.3607
chr	2850705	2850706	-11.3724
chr	2850706	2850708	-11.3607
chr	2850708	2850709	-11.3022
chr	2850709	2850710	-2.5974
chr	2850710	2850711	-2.1528
chr	2850711	2850712	-1.8486
chr	2850712	2850713	-1.872
chr	2850713	2850714	-1.2051
chr	2850714	2850715	-0.7722
chr	2850715	2850724	-0.7488
chr	2850724	2850725	-0.7371
chr	2850725	2850729	-0.7488
chr	2850729	2850730	-0.7137
chr	2850730	2850731	-0.7254
chr	2850731	2850733	-0.7371
chr	2850733	2850734	-0.7254
chr	2850734	2850735	-0.1872
chr	2850735	2850736	-0.0819
chr	2850736	2850739	-0.0936
chr	2850739	2850741	-0.1053
chr	2850741	2850742	-0.117
chr	2850742	2850743	-0.1521
chr	2850743	2850745	-0.1638
chr	2850745	2850747	-0.1755
chr	2850747	2850749	-0.1521
chr	2850749	2850750	-0.1404
chr	2850750	2850761	-0.1638
chr	2850761	2850762	-0.1755
chr	2850762	2850763	-0.1638
chr	2850763	2850764	-0.1755
chr	2850764	2850765	-0.1638
chr	2850765	2850766	-0.1755
chr	2850766	2850768	-0.1872
chr	2850768	2850769	-0.1404
chr	2850769	2850772	-0.1287
chr	2850772	2850783	-0.117
chr	2850783	2850785	-0.0936
chr	2850785	2850787	-0.0702
chr	2850787	2850788	-0.0585
chr	2850788	2850790	-0.0468
chr	2850808	2850810	-0.0117
chr	2850810	2850811	-0.3978
chr	2850811	2850812	-2.2113
chr	2850812	2850813	-2.2347
chr	2850813	2850815	-2.2815
chr	2850815	2850816	-2.2932
chr	2850816	2850831	-2.34
chr	2850831	2850832	-2.2581
chr	2850832	2850833	-0.2808
chr	2850833	2850834	-0.0117
chr	2850850	2850851	-0.0117
chr	2850851	2850852	-0.0585
chr	2850852	2850854	-0.0819
chr	2850854	2850855	-0.117
chr	2850855	2850856	-0.1638
chr	2850856	2850857	-0.1755
chr	2850857	2850858	-0.1872
chr	2850858	2850861	-0.2223
chr	2850861	2850863	-0.234
chr	2850863	2850864	-0.2691
chr	2850864	2850871	-0.2808
chr	2850871	2850876	-0.2574
chr	2850876	2850877	-0.1404
chr	2850877	2850881	-0.0936
chr	2850881	2850883	-0.0585
chr	2850883	2850884	-0.0351
chr	2850891	2850908	-0.0117
chr	2850911	2850915	-0.0117
chr	2850915	2850916	-0.0351
chr	2850916	2850917	-0.117
chr	2850917	2850919	-0.1404
chr	2850919	2850922	-0.1521
chr	2850922	2850923	-0.3744
chr	2850923	2850924	-0.3978
chr	2850924	2850928	-0.4212
chr	2850928	2850932	-0.4329
chr	2850932	2850934	-0.4797
chr	2850934	2850936	-0.5148
chr	2850936	2850938	-0.5265
chr	2850938	2850939	-0.3861
chr	2850939	2850940	-0.3978
chr	2850940	2850941	-0.4797
chr	2850941	2850943	-0.468
chr	2850943	2850945	-0.4446
chr	2850945	2850947	-0.2223
chr	2850947	2850948	-0.234
chr	2850948	2850953	-0.3042
chr	2850953	2850962	-0.2106
chr	2850962	2850967	-0.1053
chr	2850967	2850968	-0.0819
chr	2850974	2850982	-0.0117
chr	2850982	2850986	-0.0234
chr	2850986	2850990	-0.0351
chr	2850990	2850994	-0.0585
chr	2850994	2850995	-0.0702
chr	2850995	2850996	-0.4446
chr	2850996	2850997	-0.5265
chr	2850997	2850998	-0.6201
chr	2850998	2851000	-0.8424
chr	2851000	2851001	-0.8541
chr	2851001	2851002	-0.9126
chr	2851002	2851012	-0.9009
chr	2851012	2851016	-0.8541
chr	2851016	2851017	-0.819
chr	2851017	2851018	-0.6084
chr	2851018	2851021	-0.1053
chr	2851021	2851022	-0.0936
chr	2851022	2851024	-0.0819
chr	2851024	2851025	-0.0351
chr	2851025	2851045	-0.0117
chr	2851052	2851072	-0.0117
chr	2851103	2851104	-0.0468
chr	2851104	2851115	-0.0585
chr	2851115	2851116	-0.0468
chr	2851116	2851123	-0.0702
chr	2851123	2851125	-0.0819
chr	2851125	2851126	-0.0936
chr	2851126	2851128	-0.2106
chr	2851128	2851136	-0.2223
chr	2851136	2851147	-0.2106
chr	2851147	2851148	-0.6552
chr	2851148	2851149	-0.7254
chr	2851149	2851153	-0.7371
chr	2851153	2851154	-0.7488
chr	2851154	2851164	-0.7605
chr	2851164	2851166	-0.7488
chr	2851166	2851168	-0.7254
chr	2851168	2851169	-0.7137
chr	2851169	2851174	-0.0117
chr	2851174	2851181	-0.0234
chr	2851181	2851182	-0.0117
chr	2851182	2851188	-0.0234
chr	2851188	2851190	-0.0351
chr	2851190	2851191	-0.0819
chr	2851191	2851194	-0.0936
chr	2851194	2851195	-0.1053
chr	2851195	2851196	-0.1287
chr	2851196	2851198	-0.117
chr	2851198	2851199	-0.1287
chr	2851199	2851200	-0.1872
chr	2851200	2851201	-0.2106
chr	2851201	2851202	-0.2808
chr	2851202	2851203	-0.3393
chr	2851203	2851204	-0.3627
chr	2851204	2851205	-0.6318
chr	2851205	2851206	-0.6669
chr	2851206	2851211	-0.6786
chr	2851211	2851212	-0.6669
chr	2851212	2851214	-0.6084
chr	2851214	2851218	-0.5967
chr	2851218	2851219	-0.6318
chr	2851219	2851221	-0.6435
chr	2851221	2851222	-0.6669
chr	2851222	2851223	-0.9009
chr	2851223	2851224	-1.1934
chr	2851224	2851225	-1.2519
chr	2851225	2851226	-1.2168
chr	2851226	2851238	-1.2285
chr	2851238	2851239	-1.1934
chr	2851239	2851244	-1.2168
chr	2851244	2851245	-0.1287
chr	2851245	2851248	-0.0936
chr	2851248	2851258	-0.0585
chr	2851258	2851265	-0.0468
chr	2851299	2851300	-0.0117
chr	2851300	2851301	-0.0468
chr	2851301	2851320	-0.0585
chr	2851320	2851321	-0.0351
chr	2851321	2851322	-0.0234
chr	2851322	2851326	-0.0117
chr	2851351	2851355	-0.0468
chr	2851355	2851356	-0.1521
chr	2851356	2851357	-0.1638
chr	2851357	2851358	-0.1755
chr	2851358	2851359	-0.2925
chr	2851359	2851361	-0.3627
chr	2851361	2851363	-0.3744
chr	2851363	2851376	-0.5382
chr	2851376	2851378	-0.4563
chr	2851378	2851379	-0.4446
chr	2851379	2851382	-0.4095
chr	2851382	2851383	-0.3978
chr	2851383	2851384	-0.3627
chr	2851384	2851385	-0.351
chr	2851392	2851393	-0.0468
chr	2851393	2851394	-0.0585
chr	2851394	2851395	-0.0936
chr	2851395	2851396	-0.2106
chr	2851396	2851397	-0.3159
chr	2851397	2851398	-0.5265
chr	2851398	2851399	-0.5616
chr	2851399	2851404	-0.6201
chr	2851404	2851406	-0.6318
chr	2851406	2851411	-0.6552
chr	2851411	2851412	-0.7488
chr	2851412	2851414	-0.8775
chr	2851414	2851415	-0.8892
chr	2851415	2851417	-0.9009
chr	2851417	2851418	-0.4095
chr	2851418	2851421	-0.3627
chr	2851421	2851427	-0.3042
chr	2851427	2851430	-0.2925
chr	2851430	2851432	-0.3042
chr	2851432	2851433	-0.3159
chr	2851433	2851434	-0.1638
chr	2851434	2851438	-0.0585
chr	2851438	2851440	-0.0468
chr	2851440	2851441	-0.0351
chr	2851441	2851454	-0.0234
chr	2851458	2851479	-0.0117
chr	2851518	2851523	-0.0351
chr	2851523	2851524	-0.0585
chr	2851524	2851526	-0.0702
chr	2851526	2851543	-0.0819
chr	2851543	2851544	-0.0585
chr	2851544	2851565	-0.0117
chr	2851601	2851602	-0.0468
chr	2851602	2851623	-0.0585
chr	2851623	2851645	-0.0117
chr	2851672	2851681	-0.0234
chr	2851681	2851695	-0.0351
chr	2851695	2851698	-0.0117
chr	2851743	2851744	-0.0117
chr	2851744	2851745	-0.0234
chr	2851745	2851746	-0.0585
chr	2851746	2851747	-0.2574
chr	2851747	2851748	-0.2691
chr	2851748	2851751	-0.2808
chr	2851751	2851760	-0.2925
chr	2851760	2851761	-0.2808
chr	2851761	2851768	-0.2691
chr	2851778	2851780	-0.0234
chr	2851780	2851798	-0.0585
chr	2851798	2851801	-0.0702
chr	2851801	2851802	-0.117
chr	2851802	2851804	-0.1521
chr	2851804	2851805	-0.1872
chr	2851805	2851806	-0.1989
chr	2851806	2851821	-0.2106
chr	2851821	2851823	-0.1989
chr	2851823	2851824	-0.0234
chr	2851824	2851845	-0.0351
chr	2851894	2851895	-0.0351
chr	2851895	2851897	-0.0585
chr	2851897	2851900	-0.0819
chr	2851900	2851914	-0.0936
chr	2851914	2851916	-0.0819
chr	2851916	2851917	-0.0702
chr	2851917	2851919	-0.0585
chr	2851919	2851921	-0.0234
chr	2851958	2851961	-0.0117
chr	2851961	2851964	-0.0234
chr	2851964	2851965	-0.0351
chr	2851965	2851966	-0.0585
chr	2851966	2851967	-0.1872
chr	2851967	2851968	-0.1989
chr	2851968	2851969	-0.2808
chr	2851969	2851970	-0.3042
chr	2851970	2851971	-0.3276
chr	2851971	2851972	-0.3393
chr	2851972	2851973	-0.3627
chr	2851973	2851974	-0.8073
chr	2851974	2851975	-0.8541
chr	2851975	2851985	-0.8658
chr	2851985	2851988	-0.8541
chr	2851988	2851989	-0.5499
chr	2851989	2851994	-0.5382
chr	2851994	2851995	-0.2808
chr	2852007	2852008	-0.0117
chr	2852008	2852010	-0.0819
chr	2852010	2852024	-0.117
chr	2852024	2852026	-0.1755
chr	2852026	2852029	-0.1872
chr	2852029	2852030	-0.0702
chr	2852030	2852045	-0.0936
chr	2852045	2852050	-0.0702
chr	2852050	2852051	-0.0585
chr	2852051	2852072	-0.0117
chr	2852105	2852115	-0.0117
chr	2852115	2852117	-0.0234
chr	2852117	2852124	-0.0351
chr	2852124	2852128	-0.0468
chr	2852128	2852130	-0.0585
chr	2852130	2852131	-0.0468
chr	2852131	2852133	-0.0702
chr	2852133	2852134	-0.0819
chr	2852134	2852135	-0.0585
chr	2852135	2852150	-0.0702
chr	2852150	2852152	-0.0585
chr	2852152	2852163	-0.0117
chr	2852163	2852164	-0.0234
chr	2852164	2852165	-0.117
chr	2852165	2852178	-0.1404
chr	2852178	2852184	-0.1287
chr	2852184	2852185	-0.117
chr	2852185	2852186	-0.0936
chr	2852186	2852199	-0.0234
chr	2852213	2852230	-0.0117
chr	2852230	2852234	-0.0234
chr	2852234	2852253	-0.0117
chr	2852258	2852280	-0.0117
chr	2852303	2852319	-0.0117
chr	2852387	2852409	-0.0117
chr	2852479	2852503	-0.0117
chr	2852503	2852504	-0.0468
chr	2852504	2852505	-0.0585
chr	2852505	2852506	-0.1053
chr	2852506	2852507	-0.117
chr	2852507	2852510	-0.1404
chr	2852510	2852512	-0.1521
chr	2852512	2852525	-0.1638
chr	2852525	2852527	-0.0819
chr	2852527	2852533	-0.0234
chr	2852533	2852537	-0.0117
chr	2852618	2852639	-0.0117
chr	2852674	2852679	-0.0117
chr	2852679	2852698	-0.2457
chr	2852698	2852700	-0.234
chr	2852727	2852728	-0.0234
chr	2852728	2852729	-0.1521
chr	2852729	2852730	-0.3627
chr	2852730	2852731	-0.3861
chr	2852731	2852733	-0.3978
chr	2852733	2852734	-0.4446
chr	2852734	2852747	-0.468
chr	2852747	2852750	-0.4563
chr	2852750	2852752	-0.0585
chr	2852773	2852774	-0.0117
chr	2852774	2852775	-0.0585
chr	2852775	2852776	-0.117
chr	2852776	2852795	-0.1404
chr	2852795	2852796	-0.0351
chr	2852802	2852822	-0.0117
chr	2852849	2852850	-0.0117
chr	2852850	2852851	-0.0585
chr	2852851	2852852	-0.117
chr	2852852	2852853	-0.1287
chr	2852853	2852854	-0.1521
chr	2852854	2852855	-2.2698
chr	2852855	2852856	-2.4336
chr	2852856	2852857	-2.6559
chr	2852857	2852859	-2.6676
chr	2852859	2852860	-2.691
chr	2852860	2852876	-2.7144
chr	2852894	2852895	-0.0234
chr	2852895	2852914	-0.1287
chr	2852914	2852916	-0.1404
chr	2852916	2852919	-0.0234
chr	2852919	2852920	-0.0351
chr	2852920	2852921	-0.1755
chr	2852921	2852922	-0.1989
chr	2852922	2852924	-0.3744
chr	2852924	2852926	-0.3861
chr	2852926	2852929	-0.3978
chr	2852929	2852936	-0.4095
chr	2852936	2852937	-0.4212
chr	2852937	2852939	-0.3978
chr	2852939	2852940	-0.3042
chr	2852940	2852942	-0.2925
chr	2852942	2852944	-0.1053
chr	2852944	2852949	-0.0819
chr	2852949	2852961	-0.0234
chr	2852961	2852964	-0.0117
chr	2852964	2852971	-0.0234
chr	2852971	2852972	-0.0351
chr	2852972	2852973	-0.0468
chr	2852973	2852974	-0.2106
chr	2852974	2852993	-0.2223
chr	2852993	2852994	-0.2106
chr	2852994	2852995	-0.0468
chr	2853066	2853088	-0.0117
chr	2853088	2853108	-0.0468
chr	2853108	2853116	-0.0351
chr	2853122	2853125	-0.0117
chr	2853125	2853143	-0.0234
chr	2853179	2853180	-0.1287
chr	2853180	2853181	-0.2691
chr	2853181	2853183	-0.3159
chr	2853183	2853185	-0.4095
chr	2853185	2853186	-0.4212
chr	2853186	2853187	-0.4446
chr	2853187	2853200	-0.4563
chr	2853200	2853201	-0.3861
chr	2853201	2853202	-0.4563
chr	2853202	2853203	-0.6084
chr	2853203	2853206	-1.3806
chr	2853206	2853207	-1.3923
chr	2853207	2853209	-1.404
chr	2853209	2853221	-1.3689
chr	2853221	2853222	-1.404
chr	2853222	2853223	-1.3923
chr	2853223	2853224	-0.0351
chr	2853224	2853243	-0.0702
chr	2853243	2853246	-0.0351
chr	2853278	2853281	-0.0117
chr	2853281	2853304	-0.0234
chr	2853357	2853365	-0.0117
chr	2853365	2853367	-0.0234
chr	2853367	2853368	-0.0351
chr	2853368	2853372	-0.0819
chr	2853372	2853389	-0.0702
chr	2853389	2853390	-0.0468
chr	2853511	2853528	-0.0117
chr	2853714	2853734	-0.0117
chr	2853863	2853882	-0.0234
chr	2853937	2853960	-0.0117
chr	2854127	2854128	-0.0468
chr	2854128	2854149	-0.0585
chr	2854171	2854187	-0.0117
chr	2854191	2854195	-0.0117
chr	2854195	2854216	-0.0585
chr	2854216	2854217	-0.0234
chr	2854330	2854351	-0.0234
chr	2854363	2854375	-0.0234
chr	2854375	2854384	-0.0468
chr	2854384	2854385	-0.0351
chr	2854385	2854391	-0.0234
chr	2854391	2854392	-0.0468
chr	2854392	2854394	-0.0585
chr	2854394	2854396	-0.0702
chr	2854396	2854398	-0.0936
chr	2854398	2854412	-0.0702
chr	2854412	2854416	-0.0351
chr	2854416	2854417	-0.0234
chr	2854446	2854466	-0.0117
chr	2854511	2854516	-0.0351
chr	2854516	2854517	-0.0468
chr	2854517	2854518	-0.0585
chr	2854518	2854535	-0.0702
chr	2854535	2854537	-0.0585
chr	2854537	2854539	-0.0234
chr	2854539	2854540	-0.0117
chr	2854554	2854556	-0.0234
chr	2854556	2854557	-0.0585
chr	2854557	2854558	-0.1287
chr	2854558	2854559	-0.3627
chr	2854559	2854561	-0.3861
chr	2854561	2854563	-0.4212
chr	2854563	2854575	-0.4446
chr	2854575	2854576	-0.6786
chr	2854576	2854577	-0.819
chr	2854577	2854578	-0.8307
chr	2854578	2854579	-0.8541
chr	2854579	2854580	-0.8307
chr	2854580	2854581	-0.4212
chr	2854581	2854582	-0.4329
chr	2854582	2854595	-0.4563
chr	2854595	2854597	-0.4446
chr	2854597	2854602	-0.1053
chr	2854688	2854689	-0.0117
chr	2854689	2854711	-0.0468
chr	2854711	2854712	-0.0117
chr	2854726	2854727	-0.2925
chr	2854727	2854728	-0.4095
chr	2854728	2854730	-0.4212
chr	2854730	2854744	-0.4329
chr	2854744	2854747	-0.4563
chr	2854747	2854748	-0.0234
chr	2854748	2854749	-0.0351
chr	2854749	2854768	-0.0702
chr	2854768	2854769	-0.0117
chr	2854816	2854821	-0.0117
chr	2854821	2854823	-0.0351
chr	2854823	2854827	-0.0585
chr	2854827	2854843	-0.0702
chr	2854843	2854845	-0.0468
chr	2854845	2854850	-0.0234
chr	2855040	2855064	-0.0117
chr	2855083	2855088	-0.0117
chr	2855088	2855089	-0.0702
chr	2855089	2855090	-0.0819
chr	2855090	2855091	-0.1287
chr	2855091	2855092	-0.1404
chr	2855092	2855093	-0.2925
chr	2855093	2855095	-0.3042
chr	2855095	2855104	-0.3159
chr	2855104	2855105	-0.351
chr	2855105	2855106	-0.3393
chr	2855106	2855110	-0.351
chr	2855110	2855111	-0.3159
chr	2855111	2855112	-0.2925
chr	2855112	2855113	-0.2808
chr	2855113	2855117	-0.0702
chr	2855117	2855125	-0.0585
chr	2855125	2855127	-0.0234
chr	2855127	2855133	-0.0117
chr	2855134	2855135	-0.0117
chr	2855135	2855137	-0.0234
chr	2855137	2855139	-0.0351
chr	2855139	2855141	-0.0585
chr	2855141	2855144	-0.1053
chr	2855144	2855149	-0.1287
chr	2855149	2855155	-0.1521
chr	2855155	2855160	-0.1287
chr	2855160	2855161	-0.1053
chr	2855161	2855162	-0.0819
chr	2855162	2855163	-0.0702
chr	2855163	2855165	-0.0468
chr	2855165	2855166	-0.0819
chr	2855166	2855168	-0.0936
chr	2855168	2855171	-0.1053
chr	2855171	2855172	-0.0936
chr	2855172	2855173	-0.0702
chr	2855173	2855175	-0.0819
chr	2855175	2855186	-0.0936
chr	2855186	2855187	-0.0702
chr	2855187	2855191	-0.0351
chr	2855191	2855194	-0.0234
chr	2855194	2855199	-0.0117
chr	2855244	2855265	-0.0117
chr	2855279	2855296	-0.0117
chr	2855296	2855298	-0.0585
chr	2855298	2855299	-0.0468
chr	2855299	2855300	-0.0585
chr	2855300	2855302	-0.0819
chr	2855302	2855310	-0.0936
chr	2855310	2855315	-0.1053
chr	2855315	2855317	-0.117
chr	2855317	2855319	-0.1053
chr	2855319	2855332	-0.0234
chr	2855364	2855366	-0.0117
chr	2855366	2855369	-0.0234
chr	2855369	2855370	-0.0468
chr	2855370	2855390	-0.0585
chr	2855393	2855418	-0.0117
chr	2855448	2855452	-0.0117
chr	2855452	2855473	-0.0351
chr	2855488	2855499	-0.0117
chr	2855499	2855508	-0.0234
chr	2855508	2855509	-0.0468
chr	2855509	2855530	-0.0585
chr	2855530	2855537	-0.0117
chr	2855537	2855538	-0.3042
chr	2855538	2855557	-0.3276
chr	2855557	2855558	-0.2223
chr	2855558	2855559	-0.0468
chr	2855559	2855562	-0.0234
chr	2855581	2855584	-0.0351
chr	2855584	2855585	-0.0468
chr	2855585	2855599	-0.0585
chr	2855599	2855601	-0.0351
chr	2855601	2855602	-0.0585
chr	2855602	2855603	-0.0468
chr	2855603	2855619	-0.0585
chr	2855619	2855627	-0.0468
chr	2855696	2855702	-0.0234
chr	2855702	2855707	-0.0351
chr	2855707	2855717	-0.0468
chr	2855717	2855718	-0.0351
chr	2855718	2855720	-0.0234
chr	2855720	2855721	-0.0351
chr	2855721	2855725	-0.0468
chr	2855725	2855726	-0.0351
chr	2855726	2855731	-0.0234
chr	2855731	2855746	-0.0468
chr	2855746	2855753	-0.0234
chr	2855757	2855779	-0.0117
chr	2855892	2855897	-0.0117
chr	2855897	2855913	-0.0234
chr	2855913	2855914	-0.0351
chr	2855914	2855915	-0.0468
chr	2855915	2855916	-0.1053
chr	2855916	2855936	-0.117
chr	2855950	2855976	-0.0117
chr	2855996	2856000	-0.0117
chr	2856000	2856004	-0.0234
chr	2856004	2856009	-0.0468
chr	2856009	2856010	-0.0819
chr	2856010	2856014	-0.2106
chr	2856014	2856019	-0.2457
chr	2856019	2856026	-0.2223
chr	2856026	2856031	-0.2106
chr	2856031	2856032	-0.0351
chr	2856032	2856046	-0.0234
chr	2856046	2856047	-0.1287
chr	2856047	2856051	-0.2574
chr	2856051	2856052	-0.4446
chr	2856052	2856053	-0.468
chr	2856053	2856068	-0.4797
chr	2856068	2856070	-0.2457
chr	2856070	2856073	-0.234
chr	2856073	2856077	-0.1989
chr	2856106	2856108	-0.0234
chr	2856108	2856109	-0.1053
chr	2856109	2856114	-0.117
chr	2856114	2856127	-0.1521
chr	2856127	2856128	-0.1404
chr	2856128	2856130	-0.1287
chr	2856130	2856131	-0.0819
chr	2856131	2856134	-0.0117
chr	2856145	2856166	-0.1053
chr	2856166	2856167	-0.0117
chr	2856216	2856239	-0.0117
chr	2856268	2856279	-0.0117
chr	2856279	2856290	-0.0234
chr	2856290	2856293	-0.0117
chr	2856293	2856296	-0.0351
chr	2856296	2856307	-0.0468
chr	2856307	2856313	-0.0819
chr	2856313	2856314	-0.1053
chr	2856314	2856315	-0.0936
chr	2856315	2856319	-0.0702
chr	2856319	2856326	-0.0585
chr	2856326	2856328	-0.0819
chr	2856328	2856329	-0.0702
chr	2856329	2856335	-0.0468
chr	2856335	2856344	-0.0234
chr	2856344	2856348	-0.0351
chr	2856348	2856349	-0.0117
chr	2856349	2856351	-0.0234
chr	2856351	2856361	-0.0351
chr	2856361	2856365	-0.0468
chr	2856365	2856366	-0.0702
chr	2856366	2856370	-0.0936
chr	2856370	2856371	-0.1053
chr	2856371	2856387	-0.0936
chr	2856387	2856388	-0.0117
chr	2856403	2856415	-0.0117
chr	2856415	2856418	-0.0234
chr	2856418	2856424	-0.0468
chr	2856424	2856426	-0.0351
chr	2856426	2856428	-0.0468
chr	2856428	2856429	-0.0702
chr	2856429	2856430	-0.9126
chr	2856430	2856431	-0.9711
chr	2856431	2856432	-1.0296
chr	2856432	2856434	-1.0764
chr	2856434	2856436	-1.0881
chr	2856436	2856451	-1.053
chr	2856451	2856453	-0.0351
chr	2856453	2856463	-0.0234
chr	2856463	2856472	-0.0351
chr	2856472	2856484	-0.0234
chr	2856484	2856494	-0.0117
chr	2856508	2856510	-0.0234
chr	2856510	2856511	-0.0351
chr	2856511	2856513	-0.0819
chr	2856513	2856514	-0.0936
chr	2856514	2856515	-0.2106
chr	2856515	2856516	-1.7901
chr	2856516	2856517	-2.0709
chr	2856517	2856518	-3.5217
chr	2856518	2856519	-3.5685
chr	2856519	2856520	-3.6738
chr	2856520	2856521	-3.7089
chr	2856521	2856522	-4.0014
chr	2856522	2856531	-4.0248
chr	2856531	2856532	-4.0131
chr	2856532	2856535	-3.9546
chr	2856535	2856536	-3.3696
chr	2856536	2856537	-2.8548
chr	2856537	2856538	-2.2581
chr	2856538	2856539	-1.9539
chr	2856539	2856540	-0.3159
chr	2856540	2856541	-0.3627
chr	2856541	2856542	-0.4797
chr	2856542	2856544	-0.5148
chr	2856544	2856553	-0.5265
chr	2856553	2856560	-0.5148
chr	2856560	2856562	-0.1989
chr	2856562	2856563	-0.0819
chr	2856563	2856565	-0.0702
chr	2856565	2856572	-0.0234
chr	2856572	2856584	-0.0351
chr	2856584	2856587	-0.0234
chr	2856587	2856594	-0.0117
chr	2856601	2856606	-0.0936
chr	2856606	2856623	-0.1053
chr	2856748	2856764	-0.0117
chr	2856764	2856775	-0.0234
chr	2856775	2856778	-0.0117
chr	2856778	2856779	-0.0234
chr	2856779	2856782	-0.0351
chr	2856782	2856785	-0.0702
chr	2856785	2856786	-0.117
chr	2856786	2856789	-0.1521
chr	2856789	2856798	-0.1404
chr	2856798	2856803	-0.1287
chr	2856803	2856804	-0.117
chr	2856804	2856805	-0.0468
chr	2856805	2856806	-0.0585
chr	2856806	2856808	-0.0819
chr	2856808	2856811	-0.0936
chr	2856811	2856825	-0.1053
chr	2856825	2856826	-0.0936
chr	2856826	2856828	-0.0468
chr	2856828	2856832	-0.0351
chr	2856832	2856833	-0.0234
chr	2856833	2856855	-0.0117
chr	2856855	2856856	-0.0468
chr	2856856	2856857	-0.6318
chr	2856857	2856858	-0.7605
chr	2856858	2856860	-0.9009
chr	2856860	2856861	-0.9243
chr	2856861	2856877	-0.9477
chr	2856877	2856879	-0.0234
chr	2856901	2856920	-0.0702
chr	2856920	2856921	-0.0819
chr	2856921	2856922	-0.234
chr	2856922	2856923	-0.2457
chr	2856923	2856924	-0.234
chr	2856924	2856935	-0.2223
chr	2856935	2856941	-0.234
chr	2856941	2856942	-0.0702
chr	2856942	2856943	-0.0585
chr	2856943	2856946	-0.0117
chr	2856946	2856952	-0.0234
chr	2856952	2856954	-0.0468
chr	2856954	2856961	-0.0585
chr	2856961	2856969	-0.0702
chr	2856969	2856970	-0.0585
chr	2856970	2856971	-0.0351
chr	2856971	2856978	-0.0234
chr	2856978	2856982	-0.0117
chr	2856982	2856988	-0.1053
chr	2856988	2857001	-0.0936
chr	2857001	2857004	-0.0819
chr	2857018	2857019	-0.0819
chr	2857019	2857020	-0.0936
chr	2857020	2857040	-0.1053
chr	2857040	2857043	-0.0117
chr	2857069	2857072	-0.0234
chr	2857072	2857073	-0.0468
chr	2857073	2857074	-0.0702
chr	2857074	2857076	-0.0819
chr	2857076	2857077	-0.1521
chr	2857077	2857078	-1.0062
chr	2857078	2857079	-1.1349
chr	2857079	2857080	-1.4976
chr	2857080	2857081	-1.5561
chr	2857081	2857082	-1.6263
chr	2857082	2857083	-1.6614
chr	2857083	2857084	-1.7199
chr	2857084	2857091	-1.7433
chr	2857091	2857092	-1.7199
chr	2857092	2857093	-1.7082
chr	2857093	2857094	-1.7199
chr	2857094	2857096	-1.7082
chr	2857096	2857097	-1.6146
chr	2857097	2857098	-1.5444
chr	2857098	2857099	-1.521
chr	2857099	2857100	-0.4095
chr	2857100	2857101	-0.4212
chr	2857101	2857102	-0.4329
chr	2857102	2857103	-0.2223
chr	2857103	2857104	-0.3393
chr	2857104	2857105	-0.2808
chr	2857105	2857106	-0.4095
chr	2857106	2857119	-0.4329
chr	2857119	2857122	-0.3861
chr	2857122	2857125	-0.3744
chr	2857125	2857126	-0.234
chr	2857126	2857129	-0.0117
chr	2857190	2857191	-0.0468
chr	2857191	2857212	-0.0585
chr	2857224	2857246	-0.0117
chr	2857329	2857351	-0.0117
chr	2857362	2857363	-0.0234
chr	2857363	2857383	-0.0585
chr	2857402	2857420	-0.0117
chr	2857532	2857551	-0.0117
chr	2857622	2857643	-0.0585
chr	2857691	2857707	-0.0234
chr	2857806	2857807	-0.0117
chr	2857807	2857828	-0.0351
chr	2857956	2857976	-0.0117
chr	2858014	2858038	-0.0117
chr	2858051	2858058	-0.0117
chr	2858058	2858061	-0.0234
chr	2858061	2858075	-0.0351
chr	2858075	2858082	-0.0234
chr	2858257	2858278	-0.0117
chr	2858452	2858465	-0.0351
chr	2858465	2858473	-0.0468
chr	2858473	2858484	-0.0117
chr	2858498	2858524	-0.0117
chr	2858544	2858565	-0.0117
chr	2858577	2858590	-0.0234
chr	2858590	2858591	-0.0702
chr	2858591	2858592	-0.2574
chr	2858592	2858593	-0.4095
chr	2858593	2858594	-0.5031
chr	2858594	2858595	-4.1418
chr	2858595	2858596	-4.446
chr	2858596	2858597	-4.4694
chr	2858597	2858603	-4.4811
chr	2858603	2858604	-4.5045
chr	2858604	2858605	-4.5162
chr	2858605	2858606	-4.5279
chr	2858606	2858607	-4.5513
chr	2858607	2858609	-4.5747
chr	2858609	2858611	-4.5864
chr	2858611	2858613	-4.5396
chr	2858613	2858614	-4.3056
chr	2858614	2858616	-4.2471
chr	2858616	2858621	-0.117
chr	2858621	2858626	-0.0936
chr	2858626	2858642	-0.0117
chr	2858642	2858643	-0.0234
chr	2858643	2858644	-0.0351
chr	2858644	2858645	-0.0702
chr	2858645	2858646	-0.0936
chr	2858646	2858648	-0.1287
chr	2858648	2858649	-0.9126
chr	2858649	2858651	-0.9711
chr	2858651	2858653	-0.9828
chr	2858653	2858654	-0.9945
chr	2858654	2858667	-1.0062
chr	2858667	2858668	-0.9828
chr	2858668	2858669	-0.6318
chr	2858669	2858670	-0.1053
chr	2858670	2858671	-0.0234
chr	2858671	2858674	-0.0351
chr	2858674	2858689	-0.0234
chr	2858689	2858691	-0.0117
chr	2858710	2858711	-0.0468
chr	2858711	2858712	-0.1404
chr	2858712	2858715	-0.1872
chr	2858715	2858723	-0.1989
chr	2858723	2858724	-0.234
chr	2858724	2858725	-0.2925
chr	2858725	2858733	-0.3042
chr	2858733	2858737	-0.117
chr	2858737	2858738	-0.1287
chr	2858738	2858745	-0.117
chr	2858745	2858746	-0.0936
chr	2858746	2858747	-0.0585
chr	2858747	2858748	-0.0234
chr	2858748	2858754	-0.0117
chr	2858762	2858763	-0.0234
chr	2858763	2858764	-0.0468
chr	2858764	2858771	-0.0585
chr	2858771	2858772	-0.0702
chr	2858772	2858775	-0.1755
chr	2858775	2858777	-0.1989
chr	2858777	2858779	-0.2106
chr	2858779	2858780	-0.2223
chr	2858780	2858782	-0.2808
chr	2858782	2858783	-0.234
chr	2858783	2858784	-0.2808
chr	2858784	2858786	-0.2925
chr	2858786	2858793	-0.3042
chr	2858793	2858798	-0.1638
chr	2858798	2858801	-0.1521
chr	2858801	2858803	-0.1404
chr	2858803	2858806	-0.0585
chr	2858806	2858807	-0.0468
chr	2858807	2858813	-0.0351
chr	2858813	2858814	-0.0234
chr	2858816	2858818	-0.0117
chr	2858818	2858826	-0.0234
chr	2858826	2858835	-0.0351
chr	2858835	2858844	-0.0117
chr	2858855	2858862	-0.0117
chr	2858862	2858876	-0.0351
chr	2858876	2858883	-0.0234
chr	2858889	2858916	-0.0117
chr	2858920	2858923	-0.0117
chr	2858923	2858937	-0.0234
chr	2858937	2858938	-0.0351
chr	2858938	2858939	-0.0585
chr	2858939	2858940	-0.0936
chr	2858940	2858941	-0.1287
chr	2858941	2858942	-0.1755
chr	2858942	2858944	-0.1989
chr	2858944	2858945	-0.2808
chr	2858945	2858946	-0.3042
chr	2858946	2858947	-0.3159
chr	2858947	2858948	-0.3276
chr	2858948	2858961	-0.3393
chr	2858961	2858962	-0.2808
chr	2858962	2858964	-0.2574
chr	2858964	2858966	-0.234
chr	2858966	2858969	-0.0234
chr	2858969	2858985	-0.0351
chr	2858985	2858986	-0.0468
chr	2858986	2858992	-0.0234
chr	2858992	2858996	-0.0117
chr	2858996	2859008	-0.0234
chr	2859008	2859018	-0.0117
chr	2859023	2859031	-0.0117
chr	2859031	2859043	-0.0234
chr	2859043	2859053	-0.0117
chr	2859055	2859058	-0.0234
chr	2859058	2859077	-0.0468
chr	2859089	2859105	-0.0117
chr	2859105	2859106	-0.0351
chr	2859106	2859107	-0.0468
chr	2859107	2859108	-0.0702
chr	2859108	2859109	-0.0819
chr	2859109	2859112	-0.117
chr	2859112	2859114	-0.1404
chr	2859114	2859129	-0.1287
chr	2859129	2859131	-0.117
chr	2859131	2859133	-0.0702
chr	2859133	2859134	-0.0468
chr	2859134	2859136	-0.0117
chr	2859218	2859219	-0.0117
chr	2859219	2859221	-0.1404
chr	2859221	2859222	-0.1989
chr	2859222	2859223	-0.2457
chr	2859223	2859224	-0.3159
chr	2859224	2859225	-0.3861
chr	2859225	2859228	-0.3978
chr	2859228	2859229	-0.4446
chr	2859229	2859230	-0.4563
chr	2859230	2859231	-0.4797
chr	2859231	2859232	-0.4914
chr	2859232	2859233	-0.5148
chr	2859233	2859234	-2.223
chr	2859234	2859235	-3.1356
chr	2859235	2859236	-3.2994
chr	2859236	2859238	-3.3813
chr	2859238	2859240	-4.0482
chr	2859240	2859243	-4.0599
chr	2859243	2859244	-4.0716
chr	2859244	2859245	-4.095
chr	2859245	2859246	-4.0833
chr	2859246	2859247	-3.7323
chr	2859247	2859252	-3.7206
chr	2859252	2859253	-3.4866
chr	2859253	2859254	-3.4749
chr	2859254	2859255	-3.4632
chr	2859255	2859256	-1.0413
chr	2859256	2859257	-0.0936
chr	2859257	2859258	-0.1053
chr	2859258	2859268	-0.117
chr	2859268	2859278	-0.1053
chr	2859297	2859299	-0.0117
chr	2859299	2859310	-0.0234
chr	2859310	2859319	-0.0351
chr	2859319	2859326	-0.0234
chr	2859454	2859455	-0.0351
chr	2859455	2859473	-0.0468
chr	2859473	2859476	-0.0585
chr	2859476	2859499	-0.0117
chr	2859502	2859504	-0.0234
chr	2859504	2859505	-0.0468
chr	2859505	2859506	-0.0585
chr	2859506	2859507	-0.0819
chr	2859507	2859523	-0.0936
chr	2859523	2859524	-0.0585
chr	2859524	2859525	-0.0468
chr	2859525	2859528	-0.0117
chr	2859536	2859539	-0.0117
chr	2859539	2859540	-0.0234
chr	2859540	2859541	-0.0351
chr	2859541	2859558	-0.0702
chr	2859558	2859563	-0.0468
chr	2859563	2859587	-0.0117
chr	2859588	2859589	-0.0117
chr	2859589	2859591	-0.0234
chr	2859591	2859610	-0.0585
chr	2859610	2859612	-0.0468
chr	2859612	2859613	-0.0117
chr	2859655	2859656	-0.0117
chr	2859656	2859662	-0.0468
chr	2859662	2859663	-0.0585
chr	2859663	2859665	-0.0936
chr	2859665	2859666	-0.1053
chr	2859666	2859678	-0.117
chr	2859678	2859683	-0.0702
chr	2859683	2859685	-0.0585
chr	2859690	2859707	-0.0234
chr	2859717	2859718	-0.0117
chr	2859718	2859719	-0.0936
chr	2859719	2859720	-0.1053
chr	2859720	2859721	-0.1638
chr	2859721	2859722	-0.1755
chr	2859722	2859723	-1.8954
chr	2859723	2859724	-2.0358
chr	2859724	2859725	-2.1294
chr	2859725	2859726	-2.1645
chr	2859726	2859739	-2.1879
chr	2859739	2859740	-2.1528
chr	2859740	2859741	-2.1411
chr	2859741	2859743	-1.989
chr	2859743	2859744	-1.4859
chr	2859751	2859759	-0.0117
chr	2859759	2859777	-0.0351
chr	2859777	2859778	-0.0234
chr	2859778	2859779	-0.1521
chr	2859779	2859780	-0.1638
chr	2859780	2859781	-0.1872
chr	2859781	2859783	-0.1989
chr	2859783	2859800	-0.2106
chr	2859800	2859804	-0.1053
chr	2859804	2859805	-0.0234
chr	2859810	2859811	-0.0234
chr	2859811	2859832	-0.0351
chr	2859832	2859833	-0.0117
chr	2859858	2859860	-0.0117
chr	2859860	2859861	-0.0234
chr	2859861	2859862	-0.0351
chr	2859862	2859863	-0.0702
chr	2859863	2859864	-0.1053
chr	2859864	2859865	-0.117
chr	2859865	2859866	-0.1404
chr	2859866	2859867	-1.053
chr	2859867	2859868	-1.1583
chr	2859868	2859870	-1.3221
chr	2859870	2859871	-1.3455
chr	2859871	2859872	-1.3572
chr	2859872	2859887	-1.3806
chr	2859887	2859888	-1.2753
chr	2859888	2859889	-0.0468
chr	2859889	2859893	-0.0117
chr	2859893	2859896	-0.0702
chr	2859896	2859897	-0.1755
chr	2859897	2859900	-0.234
chr	2859900	2859902	-0.2925
chr	2859902	2859904	-0.3159
chr	2859904	2859905	-0.3276
chr	2859905	2859909	-0.3393
chr	2859909	2859910	-0.5499
chr	2859910	2859913	-0.585
chr	2859913	2859918	-0.5967
chr	2859918	2859920	-0.3978
chr	2859920	2859921	-0.3393
chr	2859921	2859925	-0.3042
chr	2859925	2859926	-0.2925
chr	2859926	2859931	-0.2691
chr	2859931	2859932	-0.2574
chr	2859932	2859933	-0.0234
chr	2859933	2859939	-0.0117
chr	2859946	2859947	-0.0585
chr	2859947	2859948	-0.1053
chr	2859948	2859949	-0.2808
chr	2859949	2859950	-0.2925
chr	2859950	2859952	-0.3042
chr	2859952	2859964	-0.3276
chr	2859964	2859967	-0.3159
chr	2859967	2859969	-0.2691
chr	2859969	2859970	-0.1872
chr	2859970	2859971	-0.0351
chr	2859971	2859974	-0.0234
chr	2860011	2860012	-0.0117
chr	2860012	2860013	-0.117
chr	2860013	2860014	-0.3159
chr	2860014	2860016	-0.351
chr	2860016	2860017	-0.3627
chr	2860017	2860018	-0.4095
chr	2860018	2860023	-0.4329
chr	2860023	2860024	-0.4446
chr	2860024	2860025	-0.4563
chr	2860025	2860029	-0.468
chr	2860029	2860032	-0.4563
chr	2860032	2860033	-0.4095
chr	2860033	2860034	-0.2925
chr	2860034	2860036	-0.1404
chr	2860036	2860037	-0.1521
chr	2860037	2860039	-0.1638
chr	2860039	2860044	-0.1404
chr	2860044	2860053	-0.1053
chr	2860053	2860054	-0.117
chr	2860054	2860055	-0.1872
chr	2860055	2860070	-0.1053
chr	2860070	2860076	-0.0936
chr	2860076	2860085	-0.0117
chr	2860085	2860100	-0.0234
chr	2860100	2860108	-0.0117
chr	2860120	2860121	-0.0234
chr	2860121	2860125	-0.0351
chr	2860125	2860126	-0.0585
chr	2860126	2860132	-0.0702
chr	2860132	2860133	-0.0819
chr	2860133	2860135	-0.0936
chr	2860135	2860139	-0.1053
chr	2860139	2860140	-0.117
chr	2860140	2860142	-0.1287
chr	2860142	2860147	-0.0936
chr	2860147	2860152	-0.0702
chr	2860152	2860154	-0.0936
chr	2860154	2860155	-0.1755
chr	2860155	2860156	-0.1989
chr	2860156	2860161	-0.2106
chr	2860161	2860166	-0.1872
chr	2860166	2860173	-0.1755
chr	2860173	2860175	-0.1053
chr	2860175	2860176	-0.0936
chr	2860176	2860178	-0.0351
chr	2860211	2860214	-0.0117
chr	2860214	2860215	-0.1287
chr	2860215	2860216	-0.5148
chr	2860216	2860217	-0.6669
chr	2860217	2860218	-0.6903
chr	2860218	2860220	-0.7137
chr	2860220	2860231	-0.7254
chr	2860231	2860236	-0.7137
chr	2860236	2860237	-0.6552
chr	2860256	2860257	-0.0117
chr	2860257	2860258	-0.0351
chr	2860258	2860259	-0.2691
chr	2860259	2860260	-0.3042
chr	2860260	2860263	-0.468
chr	2860263	2860269	-0.4914
chr	2860269	2860270	-0.5265
chr	2860270	2860271	-0.5499
chr	2860271	2860273	-0.5616
chr	2860273	2860274	-0.5967
chr	2860274	2860277	-0.6084
chr	2860277	2860278	-0.6201
chr	2860278	2860279	-0.5967
chr	2860279	2860280	-0.5616
chr	2860280	2860281	-0.3276
chr	2860281	2860283	-0.2106
chr	2860283	2860285	-0.1989
chr	2860285	2860290	-0.1872
chr	2860290	2860296	-0.1287
chr	2860296	2860302	-0.117
chr	2860302	2860304	-0.0702
chr	2860304	2860314	-0.0819
chr	2860314	2860316	-0.0234
chr	2860316	2860321	-0.0117
chr	2860327	2860329	-0.0585
chr	2860329	2860331	-0.0702
chr	2860331	2860332	-0.0936
chr	2860332	2860348	-0.1053
chr	2860348	2860349	-0.0702
chr	2860349	2860353	-0.0234
chr	2860353	2860354	-0.0117
chr	2860385	2860388	-0.2106
chr	2860388	2860389	-0.2223
chr	2860389	2860406	-0.2691
chr	2860406	2860408	-0.0585
chr	2860471	2860473	-0.0234
chr	2860473	2860476	-0.0351
chr	2860476	2860479	-0.0468
chr	2860479	2860484	-0.0702
chr	2860484	2860485	-0.1053
chr	2860485	2860493	-0.117
chr	2860493	2860504	-0.0702
chr	2860504	2860505	-0.2808
chr	2860505	2860506	-0.351
chr	2860506	2860507	-0.5031
chr	2860507	2860524	-0.5148
chr	2860524	2860526	-0.5031
chr	2860542	2860547	-0.0117
chr	2860547	2860548	-0.0234
chr	2860548	2860563	-0.0351
chr	2860563	2860568	-0.0234
chr	2860568	2860569	-0.0117
chr	2860624	2860636	-0.0117
chr	2860636	2860641	-0.0234
chr	2860641	2860643	-0.0351
chr	2860643	2860645	-0.0585
chr	2860645	2860651	-0.0702
chr	2860651	2860657	-0.0585
chr	2860657	2860661	-0.0468
chr	2860661	2860663	-0.0702
chr	2860663	2860664	-1.1583
chr	2860664	2860665	-1.2051
chr	2860665	2860680	-1.2519
chr	2860680	2860683	-1.2402
chr	2860683	2860684	-1.0764
chr	2860684	2860685	-0.1872
chr	2860685	2860686	-0.0585
chr	2860687	2860688	-0.0117
chr	2860688	2860693	-0.0234
chr	2860693	2860694	-0.1053
chr	2860694	2860695	-0.117
chr	2860695	2860697	-0.1521
chr	2860697	2860708	-0.1638
chr	2860708	2860709	-0.1872
chr	2860709	2860715	-0.1638
chr	2860715	2860717	-0.0819
chr	2860717	2860719	-0.0351
chr	2860719	2860730	-0.0234
chr	2860766	2860787	-0.0234
chr	2860842	2860843	-0.0702
chr	2860843	2860847	-0.0819
chr	2860847	2860851	-0.0936
chr	2860851	2860862	-0.1053
chr	2860862	2860864	-0.0819
chr	2860864	2860873	-0.0117
chr	2860877	2860878	-0.0468
chr	2860878	2860879	-0.0585
chr	2860879	2860880	-0.0936
chr	2860880	2860881	-0.1287
chr	2860881	2860884	-0.1872
chr	2860884	2860898	-0.2106
chr	2860898	2860899	-0.1989
chr	2860899	2860900	-0.1872
chr	2860900	2860901	-0.1755
chr	2860901	2860902	-0.1287
chr	2860902	2860903	-0.0468
chr	2860903	2860913	-0.0585
chr	2860913	2860915	-0.0702
chr	2860915	2860916	-0.0819
chr	2860916	2860920	-0.0936
chr	2860920	2860921	-0.0468
chr	2860921	2860923	-0.0585
chr	2860923	2860935	-0.0468
chr	2860935	2860937	-0.1287
chr	2860937	2860938	-0.0936
chr	2860938	2860941	-0.6318
chr	2860941	2860942	-0.7137
chr	2860942	2860959	-0.7371
chr	2860959	2860960	-0.7254
chr	2860960	2860961	-0.0117
chr	2860994	2860995	-0.0585
chr	2860995	2860996	-0.1404
chr	2860996	2860997	-0.1521
chr	2860997	2860999	-0.1755
chr	2860999	2861000	-0.2457
chr	2861000	2861003	-0.2574
chr	2861003	2861004	-0.2925
chr	2861004	2861005	-0.7488
chr	2861005	2861006	-0.7605
chr	2861006	2861008	-0.7839
chr	2861008	2861009	-0.8307
chr	2861009	2861013	-1.2285
chr	2861013	2861016	-1.2402
chr	2861016	2861025	-1.053
chr	2861025	2861029	-0.5265
chr	2861029	2861030	-0.5382
chr	2861030	2861031	-0.3393
chr	2861031	2861032	-0.1404
chr	2861032	2861035	-0.1053
chr	2861035	2861036	-0.1521
chr	2861036	2861037	-0.1638
chr	2861037	2861053	-0.2457
chr	2861053	2861057	-0.1404
chr	2861057	2861058	-0.1521
chr	2861058	2861060	-0.1638
chr	2861060	2861062	-0.0234
chr	2861062	2861063	-0.1287
chr	2861063	2861064	-0.1755
chr	2861064	2861072	-0.2223
chr	2861072	2861084	-0.2457
chr	2861084	2861085	-0.0702
chr	2861085	2861089	-0.0468
chr	2861089	2861094	-0.0585
chr	2861094	2861098	-0.0351
chr	2861098	2861100	-0.0468
chr	2861100	2861101	-0.0819
chr	2861101	2861103	-0.117
chr	2861103	2861105	-0.1287
chr	2861105	2861117	-0.117
chr	2861117	2861122	-0.1053
chr	2861122	2861124	-0.0117
chr	2861124	2861130	-0.0585
chr	2861130	2861132	-0.0702
chr	2861132	2861133	-0.1053
chr	2861133	2861134	-0.1287
chr	2861134	2861135	-0.1404
chr	2861135	2861136	-0.1638
chr	2861136	2861137	-0.3159
chr	2861137	2861138	-0.3861
chr	2861138	2861139	-0.5148
chr	2861139	2861140	-0.585
chr	2861140	2861141	-0.5967
chr	2861141	2861143	-0.6318
chr	2861143	2861144	-0.6903
chr	2861144	2861145	-0.702
chr	2861145	2861147	-0.7137
chr	2861147	2861150	-0.7722
chr	2861150	2861153	-0.7488
chr	2861153	2861157	-0.7371
chr	2861157	2861158	-0.5967
chr	2861158	2861160	-0.2808
chr	2861160	2861162	-0.2106
chr	2861162	2861163	-0.1638
chr	2861163	2861164	-0.1521
chr	2861164	2861165	-0.1287
chr	2861165	2861166	-0.117
chr	2861166	2861167	-0.1404
chr	2861167	2861169	-0.1638
chr	2861169	2861170	-0.1053
chr	2861170	2861171	-0.1404
chr	2861171	2861172	-0.234
chr	2861172	2861173	-0.2457
chr	2861173	2861175	-0.2574
chr	2861175	2861176	-0.3159
chr	2861176	2861183	-0.3276
chr	2861183	2861184	-0.3393
chr	2861184	2861185	-0.351
chr	2861185	2861186	-0.3627
chr	2861186	2861187	-0.3744
chr	2861187	2861188	-0.3861
chr	2861188	2861189	-0.351
chr	2861189	2861190	-0.5382
chr	2861190	2861191	-0.7722
chr	2861191	2861192	-0.8424
chr	2861192	2861193	-0.8658
chr	2861193	2861194	-0.8073
chr	2861194	2861195	-0.8307
chr	2861195	2861196	-0.8424
chr	2861196	2861198	-0.8541
chr	2861198	2861211	-0.7839
chr	2861211	2861212	-0.3744
chr	2861212	2861213	-0.0702
chr	2861213	2861215	-0.0819
chr	2861215	2861217	-0.0702
chr	2861217	2861218	-0.0936
chr	2861218	2861220	-0.1053
chr	2861220	2861234	-0.1287
chr	2861234	2861240	-0.0702
chr	2861240	2861242	-0.0234
chr	2861242	2861245	-0.0351
chr	2861245	2861246	-0.0819
chr	2861246	2861247	-0.1287
chr	2861247	2861261	-0.3042
chr	2861261	2861262	-0.2808
chr	2861262	2861265	-0.2691
chr	2861265	2861266	-0.2574
chr	2861266	2861267	-0.2457
chr	2861267	2861268	-0.0819
chr	2861268	2861269	-0.0585
chr	2861287	2861288	-0.0819
chr	2861288	2861289	-0.2574
chr	2861289	2861290	-0.5967
chr	2861290	2861291	-0.8658
chr	2861291	2861292	-1.0647
chr	2861292	2861295	-1.17
chr	2861295	2861297	-1.2168
chr	2861297	2861310	-1.2402
chr	2861310	2861311	-1.2285
chr	2861311	2861312	-1.2168
chr	2861312	2861317	-0.0351
chr	2861317	2861318	-0.0234
chr	2861377	2861379	-0.0117
chr	2861379	2861380	-0.0468
chr	2861380	2861381	-0.0585
chr	2861381	2861382	-0.0702
chr	2861382	2861383	-0.1287
chr	2861383	2861384	-0.1404
chr	2861384	2861386	-0.234
chr	2861386	2861387	-0.2574
chr	2861387	2861388	-0.2691
chr	2861388	2861395	-0.2808
chr	2861395	2861396	-0.3042
chr	2861396	2861399	-0.3159
chr	2861399	2861400	-0.3276
chr	2861400	2861402	-0.3393
chr	2861402	2861404	-0.3276
chr	2861404	2861405	-0.1872
chr	2861405	2861406	-0.0819
chr	2861406	2861411	-0.0936
chr	2861411	2861418	-0.0702
chr	2861418	2861420	-0.0585
chr	2861420	2861423	-0.0351
chr	2861425	2861426	-0.0234
chr	2861426	2861427	-0.0351
chr	2861427	2861429	-0.0468
chr	2861429	2861433	-0.1287
chr	2861433	2861434	-0.1404
chr	2861434	2861435	-0.2223
chr	2861435	2861436	-0.2574
chr	2861436	2861437	-0.5967
chr	2861437	2861439	-0.7137
chr	2861439	2861441	-0.7254
chr	2861441	2861446	-0.7371
chr	2861446	2861447	-0.7137
chr	2861447	2861448	-0.702
chr	2861448	2861449	-0.9126
chr	2861449	2861450	-1.0413
chr	2861450	2861451	-0.9945
chr	2861451	2861452	-1.0998
chr	2861452	2861453	-1.1232
chr	2861453	2861454	-1.2519
chr	2861454	2861456	-1.2753
chr	2861456	2861458	-0.7254
chr	2861458	2861463	-0.6786
chr	2861463	2861466	-0.6669
chr	2861466	2861471	-0.6552
chr	2861471	2861472	-0.2925
chr	2861472	2861475	-0.0468
chr	2861475	2861478	-0.0351
chr	2861478	2861479	-0.0117
chr	2861488	2861493	-0.0117
chr	2861493	2861494	-0.0234
chr	2861494	2861495	-0.0468
chr	2861495	2861496	-0.1287
chr	2861496	2861497	-0.7488
chr	2861497	2861498	-2.5272
chr	2861498	2861499	-3.2409
chr	2861499	2861500	-3.3228
chr	2861500	2861501	-3.3813
chr	2861501	2861502	-3.4281
chr	2861502	2861504	-3.4749
chr	2861504	2861507	-3.4866
chr	2861507	2861517	-3.4983
chr	2861517	2861518	-3.4515
chr	2861518	2861524	-0.0234
chr	2861531	2861533	-0.0234
chr	2861533	2861536	-0.0351
chr	2861536	2861553	-0.0468
chr	2861553	2861556	-0.0351
chr	2861647	2861669	-0.0117
chr	2861694	2861695	-0.0351
chr	2861695	2861696	-0.0585
chr	2861696	2861698	-0.0819
chr	2861698	2861708	-0.0936
chr	2861708	2861716	-0.117
chr	2861716	2861717	-0.0351
chr	2861717	2861725	-0.0234
chr	2861914	2861915	-0.0234
chr	2861915	2861931	-0.0585
chr	2861931	2861936	-0.0702
chr	2861936	2861937	-0.0117
chr	2861937	2861938	-0.0234
chr	2861938	2861941	-0.0585
chr	2861941	2861942	-0.0819
chr	2861942	2861943	-0.1053
chr	2861943	2861952	-0.1287
chr	2861952	2861958	-0.117
chr	2861958	2861961	-0.1053
chr	2861961	2861964	-0.0936
chr	2861971	2861973	-0.0585
chr	2861973	2861986	-0.0936
chr	2861986	2861998	-0.1053
chr	2861998	2862000	-0.0117
chr	2862000	2862003	-0.0234
chr	2862003	2862004	-0.0936
chr	2862004	2862005	-0.3627
chr	2862005	2862006	-0.5265
chr	2862006	2862008	-0.5733
chr	2862008	2862009	-0.585
chr	2862009	2862010	-0.5967
chr	2862010	2862025	-0.6084
chr	2862025	2862026	-0.4329
chr	2862026	2862027	-0.2808
chr	2862027	2862030	-0.0351
chr	2862030	2862035	-0.0702
chr	2862035	2862045	-0.0819
chr	2862045	2862051	-0.0468
chr	2862051	2862052	-0.0351
chr	2862056	2862058	-0.0117
chr	2862058	2862060	-0.0351
chr	2862060	2862079	-0.0468
chr	2862079	2862081	-0.0351
chr	2862105	2862117	-0.0117
chr	2862117	2862126	-0.0234
chr	2862126	2862138	-0.0117
chr	2862189	2862190	-0.0936
chr	2862190	2862192	-0.1638
chr	2862192	2862195	-0.1989
chr	2862195	2862207	-0.2457
chr	2862207	2862210	-0.234
chr	2862210	2862211	-0.2223
chr	2862211	2862216	-0.0819
chr	2862308	2862329	-0.0117
chr	2862330	2862331	-0.0117
chr	2862331	2862351	-0.0234
chr	2862351	2862352	-0.0117
chr	2862413	2862414	-0.0117
chr	2862414	2862429	-0.0351
chr	2862429	2862432	-0.0468
chr	2862432	2862433	-0.0702
chr	2862433	2862434	-0.0819
chr	2862434	2862453	-0.0702
chr	2862453	2862454	-0.0468
chr	2862454	2862455	-0.0819
chr	2862455	2862463	-0.0585
chr	2862463	2862468	-0.0702
chr	2862468	2862475	-0.0936
chr	2862475	2862484	-0.0351
chr	2862484	2862491	-0.0234
chr	2862508	2862510	-0.0234
chr	2862510	2862511	-0.1872
chr	2862511	2862515	-0.1989
chr	2862515	2862535	-0.2106
chr	2862535	2862551	-0.0117
chr	2862580	2862583	-0.0117
chr	2862583	2862592	-0.0234
chr	2862592	2862598	-0.0468
chr	2862598	2862599	-0.0585
chr	2862599	2862600	-0.1287
chr	2862600	2862601	-0.1404
chr	2862601	2862602	-0.1638
chr	2862602	2862603	-0.3276
chr	2862603	2862604	-0.3978
chr	2862604	2862605	-0.468
chr	2862605	2862607	-0.4563
chr	2862607	2862608	-0.4797
chr	2862608	2862621	-0.4914
chr	2862621	2862622	-0.4563
chr	2862622	2862624	-0.4329
chr	2862624	2862625	-0.0351
chr	2862625	2862627	-0.0702
chr	2862627	2862628	-0.117
chr	2862628	2862633	-0.1521
chr	2862633	2862634	-0.1638
chr	2862634	2862635	-0.2691
chr	2862635	2862639	-0.3276
chr	2862639	2862646	-0.3393
chr	2862646	2862649	-0.351
chr	2862649	2862650	-0.2457
chr	2862650	2862651	-0.2808
chr	2862651	2862652	-0.2925
chr	2862652	2862656	-0.3276
chr	2862656	2862657	-0.1521
chr	2862657	2862671	-0.1404
chr	2862671	2862673	-0.0234
chr	2862673	2862674	-0.0351
chr	2862674	2862675	-0.0468
chr	2862675	2862678	-0.1053
chr	2862678	2862679	-0.3744
chr	2862679	2862680	-1.1349
chr	2862680	2862681	-1.2051
chr	2862681	2862682	-1.2636
chr	2862682	2862683	-1.3221
chr	2862683	2862689	-1.3338
chr	2862689	2862693	-1.3455
chr	2862693	2862700	-1.3923
chr	2862700	2862701	-0.2223
chr	2862701	2862702	-0.1872
chr	2862702	2862706	-0.1755
chr	2862706	2862707	-0.117
chr	2862707	2862708	-0.0819
chr	2862708	2862710	-0.0702
chr	2862710	2862713	-0.0585
chr	2862713	2862714	-0.0351
chr	2862714	2862715	-0.0234
chr	2862715	2862719	-0.0585
chr	2862719	2862730	-0.0702
chr	2862730	2862736	-0.0585
chr	2862736	2862737	-0.0468
chr	2862737	2862743	-0.0117
chr	2862829	2862832	-0.0234
chr	2862832	2862850	-0.0351
chr	2862850	2862852	-0.0117
chr	2862887	2862888	-0.0117
chr	2862888	2862906	-0.0234
chr	2862906	2862910	-0.0117
chr	2862919	2862939	-0.0234
chr	2862949	2862950	-0.0117
chr	2862950	2862951	-0.0234
chr	2862951	2862958	-0.0468
chr	2862958	2862973	-0.0585
chr	2862973	2862974	-0.0234
chr	2862974	2862975	-0.0117
chr	2862975	2862977	-0.0234
chr	2862977	2862996	-0.0468
chr	2862996	2862998	-0.0351
chr	2863014	2863036	-0.0117
chr	2863066	2863087	-0.0117
chr	2863211	2863214	-0.0117
chr	2863214	2863232	-0.0585
chr	2863232	2863234	-0.0468
chr	2863368	2863390	-0.0351
chr	2863419	2863438	-0.0117
chr	2863545	2863546	-0.0351
chr	2863546	2863547	-0.2808
chr	2863547	2863548	-0.2925
chr	2863548	2863566	-0.3042
chr	2863566	2863567	-0.2925
chr	2863582	2863600	-0.0117
chr	2863613	2863617	-0.0351
chr	2863617	2863634	-0.0468
chr	2863634	2863643	-0.0117
chr	2863679	2863700	-0.0117
chr	2863758	2863759	-0.0234
chr	2863759	2863765	-0.0351
chr	2863765	2863778	-0.0585
chr	2863778	2863786	-0.0936
chr	2863786	2863787	-0.0819
chr	2863787	2863798	-0.0702
chr	2863798	2863800	-0.0468
chr	2863800	2863801	-0.0351
chr	2863801	2863802	-0.0117
chr	2863813	2863814	-0.0117
chr	2863814	2863815	-0.0468
chr	2863815	2863816	-0.0819
chr	2863816	2863825	-0.1053
chr	2863825	2863834	-0.117
chr	2863834	2863835	-0.0936
chr	2863835	2863836	-0.0702
chr	2863836	2863838	-0.0585
chr	2863838	2863846	-0.0117
chr	2863872	2863891	-0.0117
chr	2863891	2863911	-0.0936
chr	2863911	2863913	-0.1053
chr	2863913	2863914	-0.1404
chr	2863914	2863915	-0.2457
chr	2863915	2863932	-0.2574
chr	2863932	2863934	-0.2106
chr	2863934	2863935	-0.1638
chr	2863965	2863966	-0.0117
chr	2863966	2863988	-0.0351
chr	2863988	2863990	-0.0117
chr	2864117	2864138	-0.0117
chr	2864157	2864184	-0.0117
chr	2864196	2864197	-0.0117
chr	2864197	2864198	-0.0234
chr	2864198	2864216	-0.0351
chr	2864216	2864217	-0.0117
chr	2864217	2864218	-0.0234
chr	2864218	2864235	-0.0117
chr	2864235	2864236	-0.0234
chr	2864236	2864239	-0.0117
chr	2864239	2864240	-0.0468
chr	2864240	2864242	-0.0585
chr	2864242	2864243	-0.0936
chr	2864243	2864244	-0.2691
chr	2864244	2864245	-0.2808
chr	2864245	2864247	-0.3393
chr	2864247	2864259	-0.3861
chr	2864259	2864263	-0.3744
chr	2864263	2864265	-0.0234
chr	2864299	2864300	-0.0936
chr	2864300	2864303	-0.1053
chr	2864303	2864304	-0.1872
chr	2864304	2864307	-0.2106
chr	2864307	2864320	-0.2223
chr	2864320	2864321	-0.2106
chr	2864321	2864322	-0.1287
chr	2864322	2864323	-0.1989
chr	2864323	2864324	-0.1872
chr	2864324	2864325	-0.2223
chr	2864325	2864326	-1.7784
chr	2864326	2864327	-1.8954
chr	2864327	2864329	-1.9773
chr	2864329	2864331	-2.0124
chr	2864331	2864343	-2.0007
chr	2864343	2864345	-1.8837
chr	2864345	2864346	-1.6497
chr	2864346	2864347	-1.4742
chr	2864455	2864456	-0.0117
chr	2864456	2864459	-0.0351
chr	2864459	2864460	-0.1053
chr	2864460	2864461	-0.1404
chr	2864461	2864462	-0.4212
chr	2864462	2864463	-0.4446
chr	2864463	2864465	-0.4563
chr	2864465	2864469	-0.468
chr	2864469	2864479	-0.4797
chr	2864479	2864480	-0.4563
chr	2864480	2864482	-0.4212
chr	2864482	2864490	-0.0117
chr	2864502	2864521	-0.0117
chr	2864528	2864530	-0.0351
chr	2864530	2864531	-0.0585
chr	2864531	2864532	-0.3627
chr	2864532	2864533	-0.3861
chr	2864533	2864534	-1.8954
chr	2864534	2864535	-2.1645
chr	2864535	2864536	-2.4219
chr	2864536	2864544	-2.4336
chr	2864544	2864552	-2.4453
chr	2864552	2864553	-2.2113
chr	2864553	2864555	-0.1755
chr	2864555	2864556	-0.1053
chr	2864556	2864557	-0.0819
chr	2864557	2864558	-0.2457
chr	2864558	2864574	-0.2574
chr	2864574	2864576	-0.0234
chr	2864576	2864577	-0.0117
chr	2864577	2864578	-0.0585
chr	2864578	2864579	-0.0468
chr	2864579	2864580	-0.1872
chr	2864580	2864581	-0.2223
chr	2864581	2864582	-0.3744
chr	2864582	2864587	-0.468
chr	2864587	2864599	-0.4797
chr	2864599	2864600	-0.468
chr	2864600	2864601	-0.234
chr	2864601	2864603	-0.117
chr	2864603	2864604	-0.0702
chr	2864604	2864623	-0.0468
chr	2864623	2864625	-0.0117
chr	2864633	2864653	-0.0117
chr	2864653	2864654	-0.0234
chr	2864654	2864665	-0.0117
chr	2864665	2864667	-0.0351
chr	2864667	2864668	-0.0819
chr	2864668	2864669	-0.0936
chr	2864669	2864671	-0.117
chr	2864671	2864674	-0.1287
chr	2864674	2864686	-0.117
chr	2864686	2864691	-0.0936
chr	2864691	2864693	-0.0234
chr	2864714	2864736	-0.0117
chr	2864736	2864758	-0.0234
chr	2864847	2864850	-0.0234
chr	2864850	2864851	-0.0351
chr	2864851	2864852	-0.0702
chr	2864852	2864853	-0.1053
chr	2864853	2864857	-0.2691
chr	2864857	2864859	-0.2808
chr	2864859	2864870	-0.2925
chr	2864870	2864872	-0.1053
chr	2864872	2864874	-0.0819
chr	2864874	2864875	-0.0117
chr	2864882	2864883	-0.1521
chr	2864883	2864884	-0.2691
chr	2864884	2864885	-0.2808
chr	2864885	2864889	-0.2925
chr	2864889	2864891	-0.3042
chr	2864891	2864892	-0.3393
chr	2864892	2864893	-0.5382
chr	2864893	2864895	-0.6552
chr	2864895	2864896	-0.7956
chr	2864896	2864897	-0.8073
chr	2864897	2864902	-0.819
chr	2864902	2864903	-0.7956
chr	2864903	2864904	-0.8073
chr	2864904	2864905	-0.5616
chr	2864905	2864906	-0.5499
chr	2864906	2864909	-0.5616
chr	2864909	2864913	-0.5382
chr	2864913	2864923	-0.0468
chr	2864923	2864925	-0.0351
chr	2864925	2864927	-0.0234
chr	2864927	2864928	-0.7488
chr	2864928	2864929	-0.7605
chr	2864929	2864930	-0.7956
chr	2864930	2864931	-0.8307
chr	2864931	2864932	-0.8658
chr	2864932	2864934	-0.8775
chr	2864934	2864936	-0.8892
chr	2864936	2864947	-0.8775
chr	2864947	2864948	-0.8658
chr	2864948	2864951	-0.1053
chr	2864951	2864953	-0.0351
chr	2864966	2864967	-0.0117
chr	2864967	2864987	-0.0234
chr	2864989	2864994	-0.0117
chr	2864994	2864995	-0.0351
chr	2864995	2865013	-0.0468
chr	2865013	2865014	-0.0585
chr	2865014	2865015	-0.0819
chr	2865015	2865016	-0.1053
chr	2865016	2865017	-0.1287
chr	2865017	2865018	-0.1638
chr	2865018	2865019	-0.1755
chr	2865019	2865020	-0.2106
chr	2865020	2865021	-0.2808
chr	2865021	2865022	-0.3042
chr	2865022	2865023	-0.3276
chr	2865023	2865025	-0.3393
chr	2865025	2865026	-0.4095
chr	2865026	2865034	-0.4329
chr	2865034	2865035	-0.4095
chr	2865035	2865036	-0.3978
chr	2865036	2865037	-0.3861
chr	2865037	2865038	-0.3627
chr	2865038	2865043	-0.3276
chr	2865043	2865044	-0.2691
chr	2865044	2865045	-0.0351
chr	2865045	2865047	-0.0234
chr	2865047	2865059	-0.0117
chr	2865059	2865075	-0.117
chr	2865075	2865076	-0.1053
chr	2865076	2865077	-0.1404
chr	2865077	2865078	-0.1521
chr	2865078	2865080	-0.1872
chr	2865080	2865092	-0.0819
chr	2865092	2865094	-0.0936
chr	2865094	2865096	-0.1053
chr	2865096	2865098	-0.0819
chr	2865098	2865114	-0.0234
chr	2865114	2865117	-0.0117
chr	2865137	2865153	-0.0117
chr	2865153	2865157	-0.0234
chr	2865157	2865167	-0.0117
chr	2865167	2865170	-0.0234
chr	2865170	2865172	-0.0351
chr	2865172	2865176	-0.0468
chr	2865176	2865177	-0.1053
chr	2865177	2865178	-0.1989
chr	2865178	2865180	-0.2457
chr	2865180	2865186	-0.2574
chr	2865186	2865187	-0.3159
chr	2865187	2865188	-0.585
chr	2865188	2865189	-0.6318
chr	2865189	2865190	-1.9656
chr	2865190	2865191	-2.7027
chr	2865191	2865194	-2.9016
chr	2865194	2865196	-2.925
chr	2865196	2865197	-2.9133
chr	2865197	2865198	-2.8431
chr	2865198	2865199	-2.7846
chr	2865199	2865207	-2.691
chr	2865207	2865209	-2.7027
chr	2865209	2865210	-2.5974
chr	2865210	2865211	-2.6091
chr	2865211	2865212	-0.1053
chr	2865212	2865213	-0.0585
chr	2865213	2865214	-0.1404
chr	2865214	2865215	-0.1755
chr	2865215	2865218	-0.2574
chr	2865218	2865223	-0.2691
chr	2865223	2865228	-0.2574
chr	2865228	2865230	-0.2457
chr	2865230	2865233	-0.2574
chr	2865233	2865235	-0.2223
chr	2865235	2865238	-0.0234
chr	2865238	2865239	-0.1287
chr	2865239	2865240	-0.1638
chr	2865240	2865242	-0.234
chr	2865242	2865250	-0.2574
chr	2865250	2865259	-0.2457
chr	2865259	2865260	-0.2223
chr	2865260	2865261	-0.0702
chr	2865261	2865262	-0.0234
chr	2865262	2865281	-0.0117
chr	2865281	2865282	-0.0351
chr	2865282	2865283	-0.0468
chr	2865283	2865285	-0.0819
chr	2865285	2865286	-0.1287
chr	2865286	2865288	-0.1404
chr	2865288	2865290	-0.1872
chr	2865290	2865298	-0.1989
chr	2865298	2865301	-0.2106
chr	2865301	2865303	-0.234
chr	2865303	2865304	-0.2223
chr	2865304	2865306	-0.1989
chr	2865306	2865307	-0.2106
chr	2865307	2865311	-0.0819
chr	2865311	2865313	-0.1053
chr	2865313	2865320	-0.0819
chr	2865320	2865325	-0.0936
chr	2865325	2865327	-0.0702
chr	2865327	2865332	-0.0585
chr	2865332	2865333	-0.0468
chr	2865333	2865334	-0.0351
chr	2865334	2865344	-0.0117
chr	2865353	2865376	-0.0117
chr	2865385	2865390	-0.0585
chr	2865390	2865393	-0.0702
chr	2865393	2865394	-0.0819
chr	2865394	2865395	-0.0936
chr	2865395	2865396	-0.1989
chr	2865396	2865397	-0.2808
chr	2865397	2865398	-0.3042
chr	2865398	2865401	-0.351
chr	2865401	2865403	-0.3627
chr	2865403	2865406	-0.3744
chr	2865406	2865407	-0.3978
chr	2865407	2865408	-0.3393
chr	2865408	2865409	-0.468
chr	2865409	2865410	-0.5733
chr	2865410	2865411	-0.8658
chr	2865411	2865412	-2.9016
chr	2865412	2865413	-3.042
chr	2865413	2865414	-3.0888
chr	2865414	2865415	-3.1122
chr	2865415	2865416	-3.159
chr	2865416	2865417	-3.1824
chr	2865417	2865418	-3.042
chr	2865418	2865419	-3.0654
chr	2865419	2865421	-3.0771
chr	2865421	2865430	-3.0654
chr	2865430	2865431	-3.0537
chr	2865431	2865432	-2.9952
chr	2865432	2865433	-0.3744
chr	2865433	2865435	-0.3276
chr	2865435	2865436	-0.3159
chr	2865436	2865437	-0.1872
chr	2865437	2865438	-0.1755
chr	2865438	2865442	-0.1053
chr	2865442	2865444	-0.0702
chr	2865444	2865445	-0.0819
chr	2865445	2865446	-0.0936
chr	2865446	2865447	-0.1053
chr	2865447	2865448	-0.117
chr	2865448	2865449	-0.1287
chr	2865449	2865450	-0.1521
chr	2865450	2865457	-0.1755
chr	2865457	2865458	-0.1638
chr	2865458	2865459	-0.1521
chr	2865459	2865460	-0.1638
chr	2865460	2865461	-0.2574
chr	2865461	2865472	-0.2691
chr	2865472	2865478	-0.1638
chr	2865478	2865479	-0.0234
chr	2865479	2865488	-0.0117
chr	2865494	2865495	-0.0117
chr	2865495	2865503	-0.0234
chr	2865503	2865504	-0.117
chr	2865504	2865518	-0.1521
chr	2865518	2865520	-0.1638
chr	2865520	2865521	-0.1521
chr	2865521	2865526	-0.1404
chr	2865526	2865538	-0.0117
chr	2865566	2865567	-0.0819
chr	2865567	2865568	-0.1521
chr	2865568	2865570	-0.1755
chr	2865570	2865572	-0.2106
chr	2865572	2865574	-0.234
chr	2865574	2865575	-0.2574
chr	2865575	2865578	-0.2691
chr	2865578	2865584	-0.2808
chr	2865584	2865586	-0.2574
chr	2865586	2865588	-0.3042
chr	2865588	2865592	-0.3159
chr	2865592	2865594	-0.2925
chr	2865594	2865598	-0.2223
chr	2865598	2865610	-0.1638
chr	2865610	2865611	-0.0702
chr	2865611	2865612	-0.0819
chr	2865612	2865613	-1.5678
chr	2865613	2865614	-1.8954
chr	2865614	2865615	-1.9773
chr	2865615	2865616	-2.0358
chr	2865616	2865618	-2.0943
chr	2865618	2865619	-2.1294
chr	2865619	2865620	-2.1411
chr	2865620	2865622	-2.106
chr	2865622	2865623	-2.1294
chr	2865623	2865629	-2.1411
chr	2865629	2865633	-2.1528
chr	2865633	2865634	-2.0943
chr	2865634	2865635	-0.3393
chr	2865635	2865636	-0.3159
chr	2865636	2865638	-0.1404
chr	2865638	2865642	-0.0702
chr	2865642	2865644	-0.0936
chr	2865644	2865645	-0.1404
chr	2865645	2865646	-0.1989
chr	2865646	2865647	-0.234
chr	2865647	2865649	-0.2457
chr	2865649	2865650	-0.2808
chr	2865650	2865652	-0.3042
chr	2865652	2865653	-0.3159
chr	2865653	2865655	-0.3978
chr	2865655	2865657	-0.3861
chr	2865657	2865659	-0.351
chr	2865659	2865662	-0.3627
chr	2865662	2865664	-0.3861
chr	2865664	2865665	-0.4095
chr	2865665	2865666	-0.468
chr	2865666	2865667	-0.4797
chr	2865667	2865668	-0.4095
chr	2865668	2865669	-0.6786
chr	2865669	2865670	-0.936
chr	2865670	2865671	-1.0413
chr	2865671	2865672	-1.1466
chr	2865672	2865673	-2.1177
chr	2865673	2865674	-2.1762
chr	2865674	2865679	-2.1411
chr	2865679	2865685	-2.1294
chr	2865685	2865689	-2.0592
chr	2865689	2865690	-0.6084
chr	2865690	2865691	-0.1638
chr	2865691	2865692	-0.1872
chr	2865692	2865693	-0.2106
chr	2865693	2865694	-0.2223
chr	2865694	2865695	-0.234
chr	2865695	2865696	-0.4446
chr	2865696	2865697	-1.2987
chr	2865697	2865698	-1.755
chr	2865698	2865699	-1.8603
chr	2865699	2865700	-1.872
chr	2865700	2865702	-1.9071
chr	2865702	2865703	-1.9305
chr	2865703	2865704	-1.9539
chr	2865704	2865705	-2.0241
chr	2865705	2865707	-2.0358
chr	2865707	2865708	-2.1528
chr	2865708	2865709	-2.3049
chr	2865709	2865710	-2.4687
chr	2865710	2865711	-2.7495
chr	2865711	2865713	-2.7612
chr	2865713	2865714	-2.7846
chr	2865714	2865715	-2.8431
chr	2865715	2865716	-3.1239
chr	2865716	2865717	-2.4219
chr	2865717	2865718	-3.4515
chr	2865718	2865719	-6.084
chr	2865719	2865720	-8.2719
chr	2865720	2865721	-10.4832
chr	2865721	2865722	-10.5768
chr	2865722	2865723	-10.6119
chr	2865723	2865724	-10.764
chr	2865724	2865727	-10.7757
chr	2865727	2865728	-10.764
chr	2865728	2865729	-10.3077
chr	2865729	2865730	-10.2726
chr	2865730	2865731	-10.0503
chr	2865731	2865734	-9.8397
chr	2865734	2865736	-9.8163
chr	2865736	2865737	-9.7695
chr	2865737	2865738	-9.7578
chr	2865738	2865739	-9.7344
chr	2865739	2865740	-6.1776
chr	2865740	2865741	-0.0234
chr	2865741	2865755	-0.0351
chr	2865755	2865758	-0.0468
chr	2865758	2865759	-0.0585
chr	2865759	2865760	-0.0702
chr	2865760	2865761	-0.0936
chr	2865761	2865762	-0.1872
chr	2865762	2865763	-1.4391
chr	2865763	2865764	-1.638
chr	2865764	2865765	-1.7433
chr	2865765	2865766	-3.4866
chr	2865766	2865767	-3.5568
chr	2865767	2865768	-3.6621
chr	2865768	2865770	-3.6738
chr	2865770	2865778	-3.6855
chr	2865778	2865781	-3.6738
chr	2865781	2865782	-3.6504
chr	2865782	2865783	-3.7791
chr	2865783	2865784	-3.5217
chr	2865784	2865785	-3.4515
chr	2865785	2865786	-2.9952
chr	2865786	2865787	-3.4164
chr	2865787	2865788	-11.3373
chr	2865788	2865789	-12.7998
chr	2865789	2865790	-17.9478
chr	2865790	2865791	-18.4509
chr	2865791	2865792	-18.6264
chr	2865792	2865794	-18.72
chr	2865794	2865796	-18.7785
chr	2865796	2865797	-18.8019
chr	2865797	2865805	-18.8136
chr	2865805	2865806	-18.7785
chr	2865806	2865807	-17.9127
chr	2865807	2865808	-17.8893
chr	2865808	2865809	-3.0771
chr	2865809	2865810	-0.585
chr	2865810	2865813	-0.5733
chr	2865813	2865814	-0.3744
chr	2865814	2865816	-0.3159
chr	2865816	2865817	-0.1872
chr	2865817	2865818	-0.0468
chr	2865818	2865826	-0.0117
chr	2865826	2865830	-0.0234
chr	2865830	2865834	-0.0351
chr	2865834	2865835	-0.0585
chr	2865835	2865837	-0.1053
chr	2865837	2865838	-0.117
chr	2865838	2865839	-0.6435
chr	2865839	2865840	-0.7371
chr	2865840	2865841	-0.7956
chr	2865841	2865842	-1.1349
chr	2865842	2865843	-1.1466
chr	2865843	2865844	-1.521
chr	2865844	2865845	-1.6029
chr	2865845	2865846	-1.7082
chr	2865846	2865847	-2.3985
chr	2865847	2865848	-2.4102
chr	2865848	2865850	-2.4453
chr	2865850	2865851	-2.4804
chr	2865851	2865852	-2.4921
chr	2865852	2865853	-2.5155
chr	2865853	2865856	-2.5389
chr	2865856	2865857	-2.4804
chr	2865857	2865859	-2.4687
chr	2865859	2865860	-2.2347
chr	2865860	2865862	-2.0943
chr	2865862	2865863	-2.0826
chr	2865863	2865864	-2.0943
chr	2865864	2865868	-0.1404
chr	2865868	2865869	-0.1755
chr	2865869	2865870	-0.234
chr	2865870	2865871	-0.2691
chr	2865871	2865872	-0.2925
chr	2865872	2865873	-0.4797
chr	2865873	2865874	-1.2636
chr	2865874	2865875	-1.6146
chr	2865875	2865876	-2.0241
chr	2865876	2865878	-2.1177
chr	2865878	2865879	-2.1528
chr	2865879	2865886	-2.1645
chr	2865886	2865887	-2.1762
chr	2865887	2865889	-2.3985
chr	2865889	2865893	-2.3868
chr	2865893	2865895	-2.3751
chr	2865895	2865898	-0.2691
chr	2865898	2865906	-0.2574
chr	2865906	2865907	-0.2691
chr	2865907	2865908	-0.2574
chr	2865908	2865909	-0.2925
chr	2865909	2865910	-0.0585
chr	2865910	2865914	-0.0936
chr	2865914	2865922	-0.1053
chr	2865922	2865924	-0.0936
chr	2865924	2865925	-0.1053
chr	2865925	2865927	-0.1521
chr	2865927	2865928	-0.4329
chr	2865928	2865929	-0.8892
chr	2865929	2865931	-0.9126
chr	2865931	2865932	-0.9009
chr	2865932	2865933	-0.8892
chr	2865933	2865934	-0.9711
chr	2865934	2865935	-0.9945
chr	2865935	2865936	-1.0179
chr	2865936	2865937	-1.0647
chr	2865937	2865938	-1.0764
chr	2865938	2865940	-1.0881
chr	2865940	2865941	-1.0998
chr	2865941	2865947	-1.1232
chr	2865947	2865948	-1.1349
chr	2865948	2865949	-1.0998
chr	2865949	2865953	-0.234
chr	2865953	2865955	-0.2223
chr	2865955	2865956	-0.0585
chr	2865956	2865957	-0.0702
chr	2865957	2865962	-0.0585
chr	2865962	2865963	-0.0702
chr	2865963	2865966	-0.0585
chr	2865966	2865968	-0.0468
chr	2865968	2865972	-0.0585
chr	2865972	2865973	-0.0936
chr	2865973	2865974	-0.1287
chr	2865974	2865976	-0.1638
chr	2865976	2865977	-0.2457
chr	2865977	2865978	-0.3393
chr	2865978	2865979	-0.351
chr	2865979	2865980	-0.7254
chr	2865980	2865981	-1.1583
chr	2865981	2865982	-1.4976
chr	2865982	2865983	-1.5795
chr	2865983	2865984	-1.5912
chr	2865984	2865985	-2.0007
chr	2865985	2865986	-2.0709
chr	2865986	2865987	-2.1177
chr	2865987	2865988	-2.1879
chr	2865988	2865992	-2.1996
chr	2865992	2865993	-2.223
chr	2865993	2865994	-2.1645
chr	2865994	2865995	-2.2581
chr	2865995	2865998	-2.2464
chr	2865998	2866000	-2.1645
chr	2866000	2866001	-2.1177
chr	2866001	2866002	-1.1349
chr	2866002	2866003	-1.1466
chr	2866003	2866004	-1.1232
chr	2866004	2866005	-0.6318
chr	2866005	2866006	-0.6201
chr	2866006	2866008	-0.5382
chr	2866008	2866009	-0.4095
chr	2866009	2866011	-0.3861
chr	2866011	2866012	-0.3978
chr	2866012	2866013	-0.4212
chr	2866013	2866014	-0.3978
chr	2866014	2866015	-0.3861
chr	2866015	2866016	-0.3042
chr	2866016	2866017	-0.1989
chr	2866017	2866018	-0.2223
chr	2866018	2866019	-0.1872
chr	2866019	2866020	-0.4212
chr	2866020	2866021	-1.7082
chr	2866021	2866022	-2.9601
chr	2866022	2866023	-4.4694
chr	2866023	2866024	-6.1659
chr	2866024	2866025	-6.4701
chr	2866025	2866026	-6.4467
chr	2866026	2866027	-6.552
chr	2866027	2866028	-6.7041
chr	2866028	2866029	-6.8094
chr	2866029	2866030	-6.8211
chr	2866030	2866031	-7.3242
chr	2866031	2866032	-7.9092
chr	2866032	2866033	-8.8452
chr	2866033	2866034	-9.0675
chr	2866034	2866037	-9.0792
chr	2866037	2866044	-9.0675
chr	2866044	2866045	-2.5506
chr	2866045	2866046	-2.574
chr	2866046	2866047	-2.5506
chr	2866047	2866048	-2.5623
chr	2866048	2866049	-2.4453
chr	2866049	2866051	-2.4336
chr	2866051	2866052	-2.4219
chr	2866052	2866053	-2.3517
chr	2866053	2866054	-1.3455
chr	2866054	2866055	-0.2457
chr	2866055	2866058	-0.2925
chr	2866058	2866059	-0.4095
chr	2866059	2866060	-0.4797
chr	2866060	2866061	-0.5148
chr	2866061	2866063	-0.5382
chr	2866063	2866064	-0.7605
chr	2866064	2866065	-2.0592
chr	2866065	2866066	-2.925
chr	2866066	2866067	-3.6387
chr	2866067	2866068	-4.2588
chr	2866068	2866069	-4.914
chr	2866069	2866070	-5.3586
chr	2866070	2866071	-5.499
chr	2866071	2866072	-5.5458
chr	2866072	2866073	-5.5575
chr	2866073	2866074	-5.5692
chr	2866074	2866075	-5.6277
chr	2866075	2866076	-5.6394
chr	2866076	2866077	-5.6745
chr	2866077	2866078	-7.8741
chr	2866078	2866079	-9.009
chr	2866079	2866080	-11.4309
chr	2866080	2866081	-11.9691
chr	2866081	2866082	-11.9457
chr	2866082	2866083	-11.9574
chr	2866083	2866084	-12.5892
chr	2866084	2866085	-12.7647
chr	2866085	2866086	-12.7764
chr	2866086	2866087	-12.8583
chr	2866087	2866088	-12.636
chr	2866088	2866090	-8.2719
chr	2866090	2866092	-7.5582
chr	2866092	2866094	-7.5231
chr	2866094	2866095	-7.4997
chr	2866095	2866096	-7.488
chr	2866096	2866097	-7.4763
chr	2866097	2866100	-7.4412
chr	2866100	2866101	-5.3118
chr	2866101	2866102	-1.0998
chr	2866102	2866104	-1.0881
chr	2866104	2866105	-1.053
chr	2866105	2866106	-0.7254
chr	2866106	2866113	-0.0117
chr	2866113	2866117	-0.0234
chr	2866117	2866128	-0.0117
chr	2866128	2866134	-0.0351
chr	2866134	2866150	-0.0234
chr	2866151	2866154	-0.0585
chr	2866154	2866155	-0.1287
chr	2866155	2866160	-0.1521
chr	2866160	2866164	-0.1638
chr	2866164	2866165	-0.1989
chr	2866165	2866166	-0.4095
chr	2866166	2866167	-0.5031
chr	2866167	2866170	-0.5148
chr	2866170	2866172	-0.5265
chr	2866172	2866177	-0.5382
chr	2866177	2866179	-0.4095
chr	2866179	2866187	-0.3978
chr	2866187	2866188	-0.234
chr	2866188	2866189	-0.2223
chr	2866189	2866191	-0.0351
chr	2866191	2866192	-0.0234
chr	2866192	2866194	-0.0351
chr	2866194	2866199	-0.0468
chr	2866199	2866207	-0.0351
chr	2866207	2866210	-0.0468
chr	2866210	2866211	-0.0351
chr	2866211	2866213	-0.0585
chr	2866213	2866214	-0.351
chr	2866214	2866215	-0.5031
chr	2866215	2866216	-0.8658
chr	2866216	2866217	-1.404
chr	2866217	2866218	-1.6614
chr	2866218	2866219	-1.6731
chr	2866219	2866221	-1.7316
chr	2866221	2866222	-1.8018
chr	2866222	2866224	-1.8252
chr	2866224	2866228	-1.8486
chr	2866228	2866229	-1.8369
chr	2866229	2866230	-1.8486
chr	2866230	2866231	-1.8369
chr	2866231	2866234	-1.8018
chr	2866234	2866235	-1.755
chr	2866235	2866238	-1.1583
chr	2866238	2866240	-1.0881
chr	2866240	2866241	-1.0413
chr	2866241	2866242	-0.4797
chr	2866242	2866243	-0.5031
chr	2866243	2866245	-0.4446
chr	2866245	2866246	-0.4212
chr	2866246	2866247	-0.0585
chr	2866247	2866248	-0.0234
chr	2866248	2866249	-0.0351
chr	2866249	2866250	-0.0936
chr	2866250	2866251	-0.2223
chr	2866251	2866252	-0.2808
chr	2866252	2866253	-0.4563
chr	2866253	2866254	-0.6435
chr	2866254	2866255	-0.6786
chr	2866255	2866256	-0.8541
chr	2866256	2866257	-1.7784
chr	2866257	2866258	-1.8837
chr	2866258	2866259	-1.9305
chr	2866259	2866260	-1.989
chr	2866260	2866263	-2.0475
chr	2866263	2866267	-2.0592
chr	2866267	2866268	-2.0709
chr	2866268	2866270	-2.0475
chr	2866270	2866271	-1.9773
chr	2866271	2866272	-1.872
chr	2866272	2866273	-1.7433
chr	2866273	2866277	-1.6731
chr	2866277	2866278	-1.1466
chr	2866278	2866279	-0.1287
chr	2866279	2866280	-0.117
chr	2866280	2866282	-0.1053
chr	2866282	2866283	-0.0234
chr	2866283	2866296	-0.0117
chr	2866296	2866297	-0.0234
chr	2866297	2866298	-0.1521
chr	2866298	2866299	-0.2691
chr	2866299	2866300	-0.3744
chr	2866300	2866301	-0.5967
chr	2866301	2866302	-1.7316
chr	2866302	2866303	-1.8486
chr	2866303	2866304	-1.9656
chr	2866304	2866305	-2.0358
chr	2866305	2866306	-2.106
chr	2866306	2866307	-2.1645
chr	2866307	2866308	-2.1762
chr	2866308	2866309	-2.2113
chr	2866309	2866311	-2.2464
chr	2866311	2866316	-2.2698
chr	2866316	2866317	-2.2464
chr	2866317	2866318	-2.2347
chr	2866318	2866320	-2.2113
chr	2866320	2866321	-2.1996
chr	2866321	2866322	-2.106
chr	2866322	2866323	-0.9594
chr	2866323	2866324	-0.4914
chr	2866324	2866325	-0.234
chr	2866325	2866326	-0.2106
chr	2866326	2866327	-0.1521
chr	2866327	2866328	-0.2223
chr	2866328	2866329	-0.2925
chr	2866329	2866330	-0.3159
chr	2866330	2866331	-0.4212
chr	2866331	2866333	-0.3744
chr	2866333	2866348	-0.3861
chr	2866348	2866349	-0.3744
chr	2866349	2866351	-0.1404
chr	2866351	2866352	-0.1287
chr	2866352	2866353	-0.1053
chr	2866353	2866357	-0.0117
chr	2866357	2866359	-0.0234
chr	2866359	2866363	-0.0936
chr	2866363	2866367	-0.1053
chr	2866367	2866378	-0.0936
chr	2866378	2866379	-0.0819
chr	2866379	2866383	-0.0117
chr	2866397	2866398	-0.0819
chr	2866398	2866399	-0.2106
chr	2866399	2866400	-0.2808
chr	2866400	2866403	-0.468
chr	2866403	2866404	-0.4914
chr	2866404	2866416	-0.5265
chr	2866416	2866419	-0.5148
chr	2866419	2866420	-0.2691
chr	2866420	2866422	-0.0117
chr	2866434	2866438	-0.0117
chr	2866438	2866442	-0.0234
chr	2866442	2866444	-0.0585
chr	2866444	2866456	-0.0702
chr	2866456	2866459	-0.0585
chr	2866459	2866462	-0.0702
chr	2866462	2866469	-0.0819
chr	2866469	2866470	-0.0936
chr	2866470	2866471	-0.0819
chr	2866471	2866472	-0.1287
chr	2866472	2866473	-0.1404
chr	2866473	2866474	-0.1872
chr	2866474	2866475	-0.2106
chr	2866475	2866477	-0.2574
chr	2866477	2866478	-0.6552
chr	2866478	2866479	-1.2636
chr	2866479	2866480	-1.4157
chr	2866480	2866481	-2.0475
chr	2866481	2866482	-2.0592
chr	2866482	2866483	-3.51
chr	2866483	2866484	-3.7557
chr	2866484	2866487	-3.7908
chr	2866487	2866488	-3.8025
chr	2866488	2866491	-3.8142
chr	2866491	2866492	-3.8259
chr	2866492	2866493	-3.861
chr	2866493	2866494	-3.9078
chr	2866494	2866495	-3.9195
chr	2866495	2866496	-4.0248
chr	2866496	2866497	-4.0833
chr	2866497	2866498	-4.3524
chr	2866498	2866499	-4.563
chr	2866499	2866500	-4.6215
chr	2866500	2866501	-4.0716
chr	2866501	2866502	-3.5334
chr	2866502	2866503	-3.4749
chr	2866503	2866504	-3.4632
chr	2866504	2866509	-2.0124
chr	2866509	2866511	-2.0241
chr	2866511	2866513	-2.0358
chr	2866513	2866514	-2.0241
chr	2866514	2866517	-1.9422
chr	2866517	2866518	-1.3104
chr	2866518	2866519	-1.2168
chr	2866519	2866520	-0.9243
chr	2866520	2866521	-0.9126
chr	2866521	2866522	-0.5967
chr	2866522	2866523	-0.5733
chr	2866523	2866530	-0.0819
chr	2866530	2866535	-0.0234
chr	2866535	2866538	-0.0117
chr	2866538	2866539	-0.0351
chr	2866539	2866540	-0.0702
chr	2866540	2866541	-0.117
chr	2866541	2866542	-0.1287
chr	2866542	2866543	-0.1989
chr	2866543	2866544	-0.4797
chr	2866544	2866545	-0.585
chr	2866545	2866546	-1.7784
chr	2866546	2866547	-2.2815
chr	2866547	2866548	-3.1122
chr	2866548	2866549	-3.2175
chr	2866549	2866550	-3.3813
chr	2866550	2866552	-3.51
chr	2866552	2866554	-3.5451
chr	2866554	2866561	-3.5568
chr	2866561	2866564	-3.5685
chr	2866564	2866565	-3.4749
chr	2866565	2866566	-2.7144
chr	2866566	2866567	-2.1177
chr	2866567	2866568	-2.0592
chr	2866568	2866569	-1.9422
chr	2866569	2866570	-0.5148
chr	2866570	2866571	-0.5733
chr	2866571	2866573	-0.4563
chr	2866573	2866580	-0.4797
chr	2866580	2866586	-0.5031
chr	2866586	2866588	-0.3627
chr	2866588	2866589	-0.351
chr	2866589	2866591	-0.2223
chr	2866591	2866592	-0.1755
chr	2866592	2866595	-0.0468
chr	2866595	2866596	-0.0351
chr	2866596	2866598	-0.0819
chr	2866598	2866599	-0.0936
chr	2866599	2866600	-0.1521
chr	2866600	2866601	-0.2457
chr	2866601	2866603	-0.2925
chr	2866603	2866604	-0.3042
chr	2866604	2866605	-0.351
chr	2866605	2866606	-0.3627
chr	2866606	2866618	-0.3861
chr	2866618	2866619	-0.2457
chr	2866619	2866622	-0.1053
chr	2866622	2866624	-0.0936
chr	2866624	2866626	-0.0819
chr	2866626	2866627	-0.0351
chr	2866627	2866629	-0.0468
chr	2866629	2866636	-0.0234
chr	2866636	2866646	-0.0585
chr	2866646	2866648	-0.0468
chr	2866648	2866656	-0.0351
chr	2866656	2866657	-0.0468
chr	2866657	2866658	-0.1404
chr	2866658	2866659	-0.1872
chr	2866659	2866660	-0.7254
chr	2866660	2866661	-0.8424
chr	2866661	2866662	-0.9828
chr	2866662	2866663	-1.0998
chr	2866663	2866664	-1.2402
chr	2866664	2866665	-2.1411
chr	2866665	2866666	-2.223
chr	2866666	2866667	-2.2347
chr	2866667	2866668	-2.2581
chr	2866668	2866669	-2.34
chr	2866669	2866675	-2.3634
chr	2866675	2866679	-2.3517
chr	2866679	2866680	-2.2347
chr	2866680	2866681	-1.9305
chr	2866681	2866683	-1.6731
chr	2866683	2866685	-1.6848
chr	2866685	2866686	-0.468
chr	2866686	2866687	-0.4446
chr	2866687	2866688	-0.4797
chr	2866688	2866689	-0.5499
chr	2866689	2866690	-1.2753
chr	2866690	2866691	-1.7082
chr	2866691	2866692	-3.4632
chr	2866692	2866693	-4.095
chr	2866693	2866694	-10.1439
chr	2866694	2866695	-10.2024
chr	2866695	2866696	-10.6704
chr	2866696	2866697	-10.7172
chr	2866697	2866698	-10.7289
chr	2866698	2866699	-11.2437
chr	2866699	2866700	-11.6064
chr	2866700	2866701	-11.7
chr	2866701	2866702	-11.7234
chr	2866702	2866703	-11.7351
chr	2866703	2866704	-11.7585
chr	2866704	2866705	-11.6883
chr	2866705	2866706	-11.6649
chr	2866706	2866708	-11.6766
chr	2866708	2866709	-11.6064
chr	2866709	2866711	-11.5362
chr	2866711	2866712	-11.5245
chr	2866712	2866713	-11.4426
chr	2866713	2866714	-10.998
chr	2866714	2866715	-6.8328
chr	2866715	2866716	-1.4625
chr	2866716	2866717	-1.4742
chr	2866717	2866718	-1.4625
chr	2866718	2866719	-1.4508
chr	2866719	2866720	-1.3689
chr	2866720	2866723	-0.1638
chr	2866723	2866725	-0.1872
chr	2866725	2866727	-0.1053
chr	2866727	2866731	-0.0702
chr	2866731	2866732	-0.0585
chr	2866732	2866733	-0.0351
chr	2866733	2866734	-0.0468
chr	2866734	2866735	-0.0702
chr	2866735	2866738	-0.117
chr	2866738	2866741	-0.1287
chr	2866741	2866743	-0.1053
chr	2866743	2866746	-0.117
chr	2866746	2866747	-0.1287
chr	2866747	2866748	-0.1404
chr	2866748	2866749	-0.5265
chr	2866749	2866750	-0.6084
chr	2866750	2866751	-0.7956
chr	2866751	2866752	-0.9243
chr	2866752	2866753	-1.0179
chr	2866753	2866754	-2.9835
chr	2866754	2866755	-3.3462
chr	2866755	2866756	-3.5568
chr	2866756	2866757	-3.5451
chr	2866757	2866758	-3.5568
chr	2866758	2866765	-4.0365
chr	2866765	2866767	-4.0248
chr	2866767	2866772	-4.0131
chr	2866772	2866773	-3.7206
chr	2866773	2866774	-3.6855
chr	2866774	2866775	-0.0585
chr	2866775	2866776	-0.0234
chr	2866794	2866809	-0.0117
chr	2866809	2866812	-0.0351
chr	2866812	2866813	-0.0468
chr	2866813	2866815	-0.0585
chr	2866815	2866816	-0.0468
chr	2866816	2866818	-0.117
chr	2866818	2866819	-0.1287
chr	2866819	2866821	-0.1521
chr	2866821	2866834	-0.1872
chr	2866834	2866835	-0.1755
chr	2866835	2866837	-0.1053
chr	2866837	2866840	-0.0702
chr	2866840	2866841	-0.0585
chr	2866841	2866844	-0.0117
chr	2866848	2866852	-0.0117
chr	2866852	2866854	-0.0468
chr	2866854	2866855	-0.0702
chr	2866855	2866856	-0.0819
chr	2866856	2866857	-0.1638
chr	2866857	2866858	-0.4563
chr	2866858	2866859	-0.6552
chr	2866859	2866860	-0.7371
chr	2866860	2866861	-0.7839
chr	2866861	2866862	-0.819
chr	2866862	2866863	-0.8307
chr	2866863	2866866	-0.8424
chr	2866866	2866868	-0.8541
chr	2866868	2866869	-0.8658
chr	2866869	2866875	-0.8775
chr	2866875	2866876	-0.8658
chr	2866876	2866878	-0.8073
chr	2866878	2866879	-0.7956
chr	2866879	2866880	-0.2223
chr	2866880	2866883	-0.117
chr	2866883	2866884	-0.0702
chr	2866884	2866887	-0.0468
chr	2866887	2866888	-0.0117
chr	2866899	2866901	-0.1053
chr	2866901	2866903	-0.117
chr	2866903	2866907	-0.1287
chr	2866907	2866908	-0.1404
chr	2866908	2866909	-0.1755
chr	2866909	2866910	-0.3159
chr	2866910	2866911	-1.0413
chr	2866911	2866912	-1.3806
chr	2866912	2866913	-2.1879
chr	2866913	2866914	-6.3765
chr	2866914	2866915	-6.9498
chr	2866915	2866917	-7.0785
chr	2866917	2866918	-7.1487
chr	2866918	2866930	-7.1604
chr	2866930	2866931	-7.137
chr	2866931	2866933	-7.1838
chr	2866933	2866934	-7.2072
chr	2866934	2866935	-1.0998
chr	2866935	2866936	-1.2285
chr	2866936	2866937	-1.3104
chr	2866937	2866938	-1.3455
chr	2866938	2866939	-1.3572
chr	2866939	2866940	-1.4157
chr	2866940	2866941	-1.4391
chr	2866941	2866944	-1.5093
chr	2866944	2866945	-1.5444
chr	2866945	2866946	-1.7316
chr	2866946	2866947	-3.0771
chr	2866947	2866948	-4.2588
chr	2866948	2866949	-4.3173
chr	2866949	2866950	-4.5864
chr	2866950	2866951	-5.0895
chr	2866951	2866952	-5.1246
chr	2866952	2866953	-5.148
chr	2866953	2866955	-5.1246
chr	2866955	2866958	-4.0131
chr	2866958	2866961	-3.9546
chr	2866961	2866966	-3.8493
chr	2866966	2866967	-3.8376
chr	2866967	2866968	-1.6146
chr	2866968	2866969	-1.4391
chr	2866969	2866970	-0.9594
chr	2866970	2866972	-0.8073
chr	2866972	2866974	-0.0585
chr	2866974	2866977	-0.0117
chr	2866977	2866981	-0.0234
chr	2866981	2866984	-0.0351
chr	2866984	2866985	-0.0468
chr	2866985	2866986	-0.0585
chr	2866986	2866987	-0.0702
chr	2866987	2866989	-0.1755
chr	2866989	2866999	-0.2691
chr	2866999	2867001	-0.2925
chr	2867001	2867003	-0.3159
chr	2867003	2867004	-0.3276
chr	2867004	2867005	-0.9828
chr	2867005	2867006	-1.2519
chr	2867006	2867007	-1.8369
chr	2867007	2867008	-2.0475
chr	2867008	2867009	-4.329
chr	2867009	2867010	-4.5279
chr	2867010	2867011	-4.5864
chr	2867011	2867012	-4.6098
chr	2867012	2867014	-4.6683
chr	2867014	2867015	-4.6566
chr	2867015	2867021	-4.68
chr	2867021	2867022	-4.6566
chr	2867022	2867026	-4.6332
chr	2867026	2867027	-4.5045
chr	2867027	2867028	-3.4047
chr	2867028	2867029	-3.1707
chr	2867029	2867030	-0.1755
chr	2867030	2867032	-0.1638
chr	2867032	2867033	-0.1404
chr	2867033	2867034	-0.1053
chr	2867034	2867035	-0.0819
chr	2867035	2867036	-0.0468
chr	2867036	2867037	-0.0234
chr	2867037	2867043	-0.0117
chr	2867043	2867048	-0.0234
chr	2867048	2867060	-0.0117
chr	2867060	2867061	-0.0585
chr	2867061	2867064	-0.0936
chr	2867064	2867076	-0.0819
chr	2867076	2867083	-0.0936
chr	2867083	2867084	-0.0585
chr	2867084	2867085	-0.0234
chr	2867085	2867086	-0.0351
chr	2867086	2867087	-0.0936
chr	2867087	2867088	-0.1053
chr	2867088	2867097	-0.1287
chr	2867097	2867098	-0.117
chr	2867098	2867099	-0.1287
chr	2867099	2867101	-0.1404
chr	2867101	2867102	-0.1989
chr	2867102	2867103	-0.2808
chr	2867103	2867104	-0.3159
chr	2867104	2867105	-0.3627
chr	2867105	2867106	-0.4446
chr	2867106	2867108	-0.585
chr	2867108	2867110	-0.5967
chr	2867110	2867113	-0.6084
chr	2867113	2867119	-0.6201
chr	2867119	2867124	-0.6318
chr	2867124	2867125	-0.6435
chr	2867125	2867126	-0.7956
chr	2867126	2867127	-0.819
chr	2867127	2867128	-0.4095
chr	2867128	2867129	-0.5031
chr	2867129	2867132	-0.4797
chr	2867132	2867133	-0.468
chr	2867133	2867134	-0.4212
chr	2867134	2867137	-0.3978
chr	2867137	2867140	-0.3744
chr	2867140	2867146	-0.3627
chr	2867146	2867149	-0.2925
chr	2867149	2867151	-0.0585
chr	2867151	2867152	-0.0117
chr	2867176	2867183	-0.0117
chr	2867183	2867184	-0.0702
chr	2867184	2867185	-0.0819
chr	2867185	2867187	-0.1053
chr	2867187	2867188	-0.5265
chr	2867188	2867189	-0.585
chr	2867189	2867192	-0.7254
chr	2867192	2867194	-0.7488
chr	2867194	2867195	-0.7605
chr	2867195	2867196	-0.8073
chr	2867196	2867197	-0.8541
chr	2867197	2867198	-0.8658
chr	2867198	2867199	-0.8775
chr	2867199	2867204	-0.9243
chr	2867204	2867208	-0.9126
chr	2867208	2867209	-0.2691
chr	2867209	2867211	-0.234
chr	2867211	2867213	-0.2223
chr	2867213	2867214	-0.2106
chr	2867214	2867218	-0.1755
chr	2867218	2867223	-0.0351
chr	2867223	2867226	-0.0234
chr	2867249	2867252	-0.0351
chr	2867252	2867253	-0.0468
chr	2867253	2867254	-0.2574
chr	2867254	2867255	-0.6435
chr	2867255	2867256	-0.8658
chr	2867256	2867258	-0.8892
chr	2867258	2867260	-0.9009
chr	2867260	2867264	-0.9126
chr	2867264	2867271	-0.9711
chr	2867271	2867273	-1.0647
chr	2867273	2867274	-1.0881
chr	2867274	2867275	-1.0764
chr	2867275	2867276	-1.0998
chr	2867276	2867277	-4.8204
chr	2867277	2867278	-5.4171
chr	2867278	2867279	-5.8968
chr	2867279	2867280	-5.9553
chr	2867280	2867281	-6.0255
chr	2867281	2867282	-6.1308
chr	2867282	2867284	-6.1542
chr	2867284	2867286	-6.1659
chr	2867286	2867287	-6.1425
chr	2867287	2867297	-6.1074
chr	2867297	2867298	-6.0372
chr	2867298	2867299	-0.0702
chr	2867299	2867303	-0.0234
chr	2867303	2867306	-0.0117
chr	2867306	2867308	-0.0234
chr	2867308	2867309	-0.3744
chr	2867309	2867310	-0.585
chr	2867310	2867311	-0.6435
chr	2867311	2867312	-0.7137
chr	2867312	2867313	-1.0998
chr	2867313	2867315	-1.1115
chr	2867315	2867322	-1.1232
chr	2867322	2867327	-1.1115
chr	2867327	2867329	-1.1232
chr	2867329	2867330	-1.1466
chr	2867330	2867331	-1.1232
chr	2867331	2867332	-1.0998
chr	2867332	2867333	-0.2691
chr	2867333	2867335	-0.2925
chr	2867335	2867336	-0.234
chr	2867336	2867337	-0.2106
chr	2867337	2867351	-0.1872
chr	2867351	2867354	-0.1755
chr	2867354	2867356	-0.0468
chr	2867356	2867376	-0.0117
chr	2867398	2867419	-0.0117
chr	2867438	2867439	-0.0117
chr	2867439	2867443	-0.0234
chr	2867443	2867444	-0.1872
chr	2867444	2867445	-0.4797
chr	2867445	2867446	-0.5031
chr	2867446	2867448	-0.5265
chr	2867448	2867449	-0.5382
chr	2867449	2867463	-0.5499
chr	2867463	2867464	-0.5265
chr	2867464	2867465	-0.351
chr	2867465	2867468	-0.0585
chr	2867468	2867469	-0.0234
chr	2867469	2867480	-0.0117
chr	2867486	2867488	-0.0117
chr	2867488	2867489	-0.0585
chr	2867489	2867509	-0.0819
chr	2867509	2867510	-0.0585
chr	2867510	2867530	-0.0117
chr	2867534	2867538	-0.0117
chr	2867538	2867559	-0.0234
chr	2867603	2867607	-0.0234
chr	2867607	2867608	-0.0468
chr	2867608	2867611	-0.0585
chr	2867611	2867612	-0.0702
chr	2867612	2867615	-0.0819
chr	2867615	2867624	-0.117
chr	2867624	2867628	-0.0936
chr	2867628	2867630	-0.1404
chr	2867630	2867631	-0.1638
chr	2867631	2867632	-0.1989
chr	2867632	2867633	-0.3159
chr	2867633	2867634	-0.3276
chr	2867634	2867635	-0.3393
chr	2867635	2867636	-0.3276
chr	2867636	2867640	-0.3159
chr	2867640	2867642	-0.2925
chr	2867642	2867653	-0.3042
chr	2867653	2867656	-0.0234
chr	2867656	2867658	-0.0351
chr	2867658	2867660	-0.0702
chr	2867660	2867662	-0.0936
chr	2867662	2867677	-0.1053
chr	2867677	2867679	-0.0468
chr	2867679	2867681	-0.0702
chr	2867681	2867682	-0.1053
chr	2867682	2867683	-0.0702
chr	2867683	2867686	-0.0819
chr	2867686	2867702	-0.0936
chr	2867702	2867707	-0.0117
chr	2867724	2867728	-0.0234
chr	2867728	2867745	-0.0468
chr	2867745	2867746	-0.0117
chr	2867755	2867758	-0.0117
chr	2867758	2867766	-0.0234
chr	2867766	2867769	-0.0468
chr	2867769	2867777	-0.0819
chr	2867777	2867779	-0.0702
chr	2867779	2867787	-0.0585
chr	2867823	2867825	-0.0117
chr	2867825	2867828	-0.0234
chr	2867828	2867831	-0.0585
chr	2867831	2867833	-0.0819
chr	2867833	2867835	-0.1053
chr	2867835	2867836	-0.1287
chr	2867836	2867838	-0.1521
chr	2867838	2867839	-0.1638
chr	2867839	2867841	-0.1755
chr	2867841	2867850	-0.1872
chr	2867850	2867851	-0.1404
chr	2867851	2867853	-0.1287
chr	2867853	2867855	-0.1053
chr	2867855	2867856	-0.117
chr	2867856	2867857	-0.0936
chr	2867857	2867858	-0.0702
chr	2867858	2867860	-0.0468
chr	2867860	2867861	-0.0585
chr	2867861	2867870	-0.0819
chr	2867870	2867872	-0.0702
chr	2867872	2867877	-0.1404
chr	2867877	2867880	-0.2223
chr	2867880	2867882	-0.1638
chr	2867882	2867883	-1.8135
chr	2867883	2867884	-1.8369
chr	2867884	2867885	-1.9539
chr	2867885	2867886	-2.0475
chr	2867886	2867887	-2.0709
chr	2867887	2867888	-3.042
chr	2867888	2867889	-3.0888
chr	2867889	2867890	-3.1005
chr	2867890	2867891	-3.6504
chr	2867891	2867893	-3.6855
chr	2867893	2867894	-3.6972
chr	2867894	2867902	-3.6504
chr	2867902	2867903	-3.0537
chr	2867903	2867907	-3.0303
chr	2867907	2867908	-1.8837
chr	2867908	2867909	-1.5912
chr	2867909	2867910	-0.2691
chr	2867910	2867912	-0.1755
chr	2867912	2867914	-0.1872
chr	2867914	2867915	-0.2106
chr	2867915	2867916	-0.234
chr	2867916	2867917	-0.2223
chr	2867917	2867918	-0.234
chr	2867918	2867919	-0.2574
chr	2867919	2867920	-0.4329
chr	2867920	2867921	-0.6786
chr	2867921	2867922	-0.7722
chr	2867922	2867923	-0.9711
chr	2867923	2867924	-1.17
chr	2867924	2867925	-1.8837
chr	2867925	2867928	-1.9656
chr	2867928	2867929	-1.9539
chr	2867929	2867930	-1.8486
chr	2867930	2867931	-1.8603
chr	2867931	2867936	-1.872
chr	2867936	2867939	-1.7784
chr	2867939	2867940	-1.755
chr	2867940	2867945	-1.6731
chr	2867945	2867946	-1.5678
chr	2867946	2867952	-0.0585
chr	2867959	2867960	-0.0702
chr	2867960	2867961	-0.3978
chr	2867961	2867962	-0.4095
chr	2867962	2867963	-1.2519
chr	2867963	2867964	-1.5912
chr	2867964	2867965	-1.7433
chr	2867965	2867966	-1.8135
chr	2867966	2867967	-2.223
chr	2867967	2867968	-2.3049
chr	2867968	2867969	-2.5974
chr	2867969	2867970	-2.6091
chr	2867970	2867972	-2.6325
chr	2867972	2867973	-2.6676
chr	2867973	2867978	-2.7378
chr	2867978	2867980	-2.691
chr	2867980	2867982	-2.6676
chr	2867982	2867983	-1.7433
chr	2867983	2867984	-1.3923
chr	2867984	2867986	-1.0647
chr	2867986	2867987	-1.0296
chr	2867987	2867988	-1.0179
chr	2867988	2867989	-0.7605
chr	2867989	2867990	-0.3159
chr	2867990	2867992	-0.0585
chr	2867992	2867993	-0.0468
chr	2867993	2867995	-0.0351
chr	2867995	2867996	-0.0468
chr	2867996	2867998	-0.0702
chr	2867998	2867999	-0.0819
chr	2867999	2868000	-0.0936
chr	2868000	2868001	-0.1053
chr	2868001	2868002	-0.117
chr	2868002	2868003	-0.1287
chr	2868003	2868004	-0.1755
chr	2868004	2868005	-2.0592
chr	2868005	2868006	-2.6442
chr	2868006	2868007	-2.7612
chr	2868007	2868008	-3.0888
chr	2868008	2868009	-3.1941
chr	2868009	2868014	-3.4515
chr	2868014	2868016	-3.4398
chr	2868016	2868024	-3.4047
chr	2868024	2868025	-3.3462
chr	2868025	2868026	-3.1707
chr	2868026	2868027	-0.8892
chr	2868027	2868028	-0.1287
chr	2868028	2868029	-0.0819
chr	2868031	2868034	-0.0117
chr	2868034	2868036	-0.0702
chr	2868036	2868037	-0.1404
chr	2868037	2868038	-0.1989
chr	2868038	2868039	-0.2106
chr	2868039	2868040	-0.234
chr	2868040	2868041	-0.3159
chr	2868041	2868042	-0.3861
chr	2868042	2868043	-0.3978
chr	2868043	2868044	-0.4095
chr	2868044	2868046	-0.4212
chr	2868046	2868053	-0.4446
chr	2868053	2868054	-0.4563
chr	2868054	2868056	-0.4797
chr	2868056	2868058	-0.3042
chr	2868058	2868060	-0.2691
chr	2868060	2868062	-0.234
chr	2868062	2868063	-0.2223
chr	2868063	2868064	-0.1287
chr	2868064	2868068	-0.1053
chr	2868068	2868070	-0.0936
chr	2868070	2868071	-0.1053
chr	2868071	2868072	-0.117
chr	2868072	2868075	-0.1404
chr	2868075	2868076	-0.117
chr	2868076	2868077	-0.1053
chr	2868077	2868080	-0.0936
chr	2868080	2868082	-0.0819
chr	2868082	2868083	-0.2691
chr	2868083	2868084	-0.3861
chr	2868084	2868087	-0.4095
chr	2868087	2868088	-0.4212
chr	2868088	2868089	-0.4563
chr	2868089	2868090	-0.5967
chr	2868090	2868091	-0.6084
chr	2868091	2868094	-0.5967
chr	2868094	2868095	-0.6201
chr	2868095	2868099	-0.6318
chr	2868099	2868103	-0.6084
chr	2868103	2868104	-0.5616
chr	2868104	2868105	-0.468
chr	2868105	2868106	-0.4329
chr	2868106	2868110	-0.234
chr	2868110	2868111	-0.2223
chr	2868111	2868113	-0.0117
chr	2868126	2868127	-0.0117
chr	2868127	2868129	-0.1989
chr	2868129	2868131	-0.2223
chr	2868131	2868132	-0.468
chr	2868132	2868133	-0.4914
chr	2868133	2868134	-0.5382
chr	2868134	2868135	-0.6435
chr	2868135	2868136	-0.6552
chr	2868136	2868137	-0.6786
chr	2868137	2868140	-0.7137
chr	2868140	2868146	-0.7371
chr	2868146	2868147	-0.7488
chr	2868147	2868149	-0.702
chr	2868149	2868153	-0.5616
chr	2868153	2868154	-0.4914
chr	2868154	2868158	-0.351
chr	2868158	2868159	-0.1638
chr	2868159	2868160	-0.0936
chr	2868160	2868161	-0.0819
chr	2868161	2868165	-0.0234
chr	2868165	2868168	-0.0117
chr	2868168	2868169	-0.0702
chr	2868169	2868170	-0.0585
chr	2868170	2868171	-0.2223
chr	2868171	2868172	-0.2925
chr	2868172	2868173	-0.351
chr	2868173	2868175	-0.3627
chr	2868175	2868177	-0.3744
chr	2868177	2868181	-0.3861
chr	2868181	2868182	-0.3978
chr	2868182	2868183	-0.4095
chr	2868183	2868184	-0.4329
chr	2868184	2868185	-0.5382
chr	2868185	2868187	-0.6669
chr	2868187	2868188	-0.702
chr	2868188	2868189	-0.7137
chr	2868189	2868190	-1.0998
chr	2868190	2868191	-1.1232
chr	2868191	2868192	-1.2987
chr	2868192	2868193	-1.1583
chr	2868193	2868194	-1.0647
chr	2868194	2868205	-1.0998
chr	2868205	2868207	-0.8892
chr	2868207	2868209	-0.9126
chr	2868209	2868211	-0.9009
chr	2868211	2868214	-0.0819
chr	2868214	2868220	-0.0702
chr	2868220	2868223	-0.0585
chr	2868223	2868225	-0.0468
chr	2868237	2868246	-0.0117
chr	2868246	2868251	-0.0585
chr	2868251	2868252	-0.0702
chr	2868252	2868257	-0.0819
chr	2868257	2868261	-0.1053
chr	2868261	2868263	-0.117
chr	2868263	2868265	-0.1053
chr	2868265	2868271	-0.0936
chr	2868271	2868273	-0.0468
chr	2868273	2868283	-0.0117
chr	2868311	2868312	-0.0585
chr	2868312	2868313	-0.3042
chr	2868313	2868314	-0.4212
chr	2868314	2868315	-0.5499
chr	2868315	2868316	-0.8424
chr	2868316	2868317	-5.3001
chr	2868317	2868318	-5.5341
chr	2868318	2868319	-5.616
chr	2868319	2868320	-5.6394
chr	2868320	2868321	-5.6277
chr	2868321	2868324	-5.6628
chr	2868324	2868333	-5.6745
chr	2868333	2868335	-5.6862
chr	2868335	2868336	-5.6394
chr	2868336	2868337	-5.7564
chr	2868337	2868338	-6.0723
chr	2868338	2868339	-0.7722
chr	2868339	2868340	-0.936
chr	2868340	2868341	-1.0296
chr	2868341	2868342	-1.2285
chr	2868342	2868343	-7.0434
chr	2868343	2868344	-8.0028
chr	2868344	2868345	-8.073
chr	2868345	2868347	-8.1315
chr	2868347	2868348	-8.1783
chr	2868348	2868350	-8.19
chr	2868350	2868357	-8.1783
chr	2868357	2868358	-8.1081
chr	2868358	2868359	-7.9209
chr	2868359	2868360	-7.605
chr	2868360	2868362	-7.5699
chr	2868362	2868363	-7.5933
chr	2868363	2868364	-7.6284
chr	2868364	2868365	-0.5265
chr	2868365	2868366	-3.6153
chr	2868366	2868367	-3.9897
chr	2868367	2868368	-4.2354
chr	2868368	2868369	-4.914
chr	2868369	2868370	-4.9959
chr	2868370	2868371	-5.0778
chr	2868371	2868372	-5.1129
chr	2868372	2868373	-5.1246
chr	2868373	2868374	-5.1714
chr	2868374	2868375	-5.1831
chr	2868375	2868380	-5.1948
chr	2868380	2868381	-5.1246
chr	2868381	2868383	-5.1363
chr	2868383	2868385	-5.1246
chr	2868385	2868387	-5.1363
chr	2868387	2868389	-5.1246
chr	2868389	2868390	-5.1129
chr	2868390	2868395	-0.1638
chr	2868395	2868396	-0.1053
chr	2868396	2868398	-0.0819
chr	2868398	2868403	-0.0585
chr	2868403	2868405	-0.0351
chr	2868405	2868406	-0.0117
chr	2868409	2868413	-0.0117
chr	2868413	2868424	-0.0234
chr	2868424	2868425	-0.0702
chr	2868425	2868426	-0.0936
chr	2868426	2868427	-0.5616
chr	2868427	2868428	-10.413
chr	2868428	2868429	-12.4956
chr	2868429	2868430	-12.7764
chr	2868430	2868431	-12.8466
chr	2868431	2868439	-12.9519
chr	2868439	2868444	-12.9402
chr	2868444	2868445	-12.9519
chr	2868445	2868447	-12.9636
chr	2868447	2868448	-12.9285
chr	2868448	2868449	-3.7557
chr	2868449	2868450	-0.0468
chr	2868450	2868466	-0.0585
chr	2868466	2868470	-0.0468
chr	2868473	2868474	-0.0117
chr	2868474	2868475	-0.0234
chr	2868475	2868477	-0.0702
chr	2868477	2868478	-0.4914
chr	2868478	2868479	-2.0709
chr	2868479	2868480	-2.9016
chr	2868480	2868481	-3.5685
chr	2868481	2868482	-7.02
chr	2868482	2868483	-9.0792
chr	2868483	2868484	-9.3834
chr	2868484	2868485	-9.4536
chr	2868485	2868486	-9.4887
chr	2868486	2868495	-9.5238
chr	2868495	2868496	-9.4887
chr	2868496	2868497	-9.477
chr	2868497	2868499	-9.4302
chr	2868499	2868500	-9.3951
chr	2868500	2868501	-9.3132
chr	2868501	2868502	-9.3366
chr	2868502	2868503	-8.2836
chr	2868503	2868505	-0.0702
chr	2868505	2868509	-0.0585
chr	2868509	2868514	-0.0468
chr	2868514	2868522	-0.0585
chr	2868522	2868523	-0.0351
chr	2868523	2868524	-0.0234
chr	2868524	2868525	-0.0117
chr	2868525	2868526	-0.0234
chr	2868526	2868528	-0.0468
chr	2868528	2868529	-0.0702
chr	2868529	2868530	-0.0819
chr	2868530	2868531	-0.1404
chr	2868531	2868535	-0.1521
chr	2868535	2868537	-0.1638
chr	2868537	2868538	-0.1755
chr	2868538	2868539	-0.234
chr	2868539	2868540	-0.2691
chr	2868540	2868541	-0.3276
chr	2868541	2868542	-0.3393
chr	2868542	2868543	-0.6201
chr	2868543	2868545	-0.6552
chr	2868545	2868546	-0.6669
chr	2868546	2868548	-0.6786
chr	2868548	2868549	-0.6552
chr	2868549	2868552	-0.6786
chr	2868552	2868553	-0.6552
chr	2868553	2868554	-0.5733
chr	2868554	2868555	-0.5616
chr	2868555	2868557	-0.5499
chr	2868557	2868563	-0.5265
chr	2868563	2868564	-0.3861
chr	2868564	2868570	-0.0819
chr	2868570	2868571	-0.0702
chr	2868571	2868572	-0.0234
chr	2868593	2868601	-0.0117
chr	2868601	2868620	-0.0234
chr	2868621	2868622	-0.0351
chr	2868622	2868625	-0.0585
chr	2868625	2868626	-0.0936
chr	2868626	2868627	-0.1053
chr	2868627	2868628	-1.0764
chr	2868628	2868629	-1.4859
chr	2868629	2868630	-1.5444
chr	2868630	2868641	-1.6497
chr	2868641	2868642	-1.6731
chr	2868642	2868643	-1.7316
chr	2868643	2868645	-1.7433
chr	2868645	2868646	-1.755
chr	2868646	2868647	-1.9539
chr	2868647	2868648	-2.6208
chr	2868648	2868649	-1.6263
chr	2868649	2868650	-1.8135
chr	2868650	2868651	-1.8954
chr	2868651	2868653	-1.9539
chr	2868653	2868667	-1.9773
chr	2868667	2868668	-1.9656
chr	2868668	2868670	-0.8892
chr	2868670	2868671	-0.8541
chr	2868671	2868672	-0.0468
chr	2868672	2868673	-0.0351
chr	2868673	2868679	-0.0234
chr	2868679	2868680	-0.0117
chr	2868718	2868720	-0.0351
chr	2868720	2868724	-0.0585
chr	2868724	2868728	-0.0702
chr	2868728	2868730	-0.0819
chr	2868730	2868738	-0.1053
chr	2868738	2868741	-0.0936
chr	2868741	2868745	-0.0702
chr	2868745	2868749	-0.0585
chr	2868749	2868750	-0.0351
chr	2868750	2868751	-0.0234
chr	2868751	2868752	-0.0117
chr	2868759	2868761	-0.0585
chr	2868761	2868762	-0.585
chr	2868762	2868764	-0.7956
chr	2868764	2868765	-0.9009
chr	2868765	2868766	-1.3104
chr	2868766	2868778	-1.3221
chr	2868778	2868782	-1.3104
chr	2868782	2868783	-1.2051
chr	2868783	2868784	-0.0702
chr	2868784	2868785	-0.0468
chr	2868787	2868795	-0.0117
chr	2868795	2868805	-0.0234
chr	2868805	2868809	-0.0351
chr	2868809	2868815	-0.0468
chr	2868815	2868816	-0.0702
chr	2868816	2868830	-0.0585
chr	2868830	2868834	-0.0819
chr	2868834	2868835	-0.0351
chr	2868835	2868838	-0.0468
chr	2868838	2868850	-0.0702
chr	2868850	2868851	-0.0585
chr	2868851	2868854	-0.0468
chr	2868854	2868855	-0.0351
chr	2868855	2868862	-0.0117
chr	2868869	2868870	-0.0117
chr	2868870	2868871	-0.0468
chr	2868871	2868891	-0.0585
chr	2868904	2868914	-0.0117
chr	2868914	2868915	-0.0234
chr	2868915	2868919	-0.2925
chr	2868919	2868926	-0.3042
chr	2868926	2868936	-0.2925
chr	2868969	2868970	-0.0351
chr	2868970	2868972	-0.0819
chr	2868972	2868979	-0.0936
chr	2868979	2868984	-0.1053
chr	2868984	2868987	-0.117
chr	2868987	2868988	-0.1287
chr	2868988	2868991	-0.1404
chr	2868991	2868992	-0.1521
chr	2868992	2868993	-1.0998
chr	2868993	2868994	-1.2753
chr	2868994	2868995	-1.3923
chr	2868995	2868997	-1.404
chr	2868997	2869007	-1.3923
chr	2869007	2869011	-1.3572
chr	2869011	2869012	-1.3455
chr	2869012	2869013	-0.351
chr	2869013	2869014	-0.0585
chr	2869014	2869015	-0.0117
chr	2869015	2869036	-0.0234
chr	2869036	2869039	-0.0117
chr	2869039	2869041	-0.0234
chr	2869041	2869053	-0.0351
chr	2869053	2869061	-0.0468
chr	2869061	2869062	-0.0351
chr	2869062	2869076	-0.0117
chr	2869087	2869105	-0.0117
chr	2869105	2869109	-0.0351
chr	2869109	2869125	-0.0234
chr	2869130	2869135	-0.1053
chr	2869135	2869137	-0.1287
chr	2869137	2869138	-0.1872
chr	2869138	2869139	-0.2106
chr	2869139	2869151	-0.2691
chr	2869151	2869152	-0.2574
chr	2869152	2869154	-0.1755
chr	2869154	2869159	-0.1287
chr	2869159	2869165	-0.0234
chr	2869330	2869333	-0.0117
chr	2869333	2869334	-0.0234
chr	2869334	2869335	-0.0585
chr	2869335	2869336	-0.0702
chr	2869336	2869337	-0.0819
chr	2869337	2869341	-0.1287
chr	2869341	2869342	-0.1404
chr	2869342	2869343	-0.1521
chr	2869343	2869344	-0.1638
chr	2869344	2869345	-0.1989
chr	2869345	2869348	-0.2223
chr	2869348	2869355	-0.234
chr	2869355	2869356	-0.1989
chr	2869356	2869357	-0.1872
chr	2869357	2869358	-0.1521
chr	2869358	2869360	-0.2106
chr	2869360	2869361	-0.2223
chr	2869361	2869362	-0.6201
chr	2869362	2869363	-0.6903
chr	2869363	2869366	-0.702
chr	2869366	2869367	-0.7488
chr	2869367	2869379	-0.6435
chr	2869379	2869380	-0.585
chr	2869380	2869381	-0.5499
chr	2869381	2869382	-0.5382
chr	2869382	2869383	-0.4212
chr	2869383	2869386	-0.0468
chr	2869386	2869388	-0.0351
chr	2869388	2869389	-0.0234
chr	2869393	2869420	-0.0117
chr	2869427	2869430	-0.0117
chr	2869430	2869431	-0.351
chr	2869431	2869432	-0.4329
chr	2869432	2869433	-0.4563
chr	2869433	2869434	-0.468
chr	2869434	2869450	-0.4797
chr	2869450	2869451	-0.4914
chr	2869451	2869452	-0.7488
chr	2869452	2869453	-0.5733
chr	2869453	2869454	-0.936
chr	2869454	2869455	-1.0062
chr	2869455	2869456	-1.0179
chr	2869456	2869459	-1.0413
chr	2869459	2869461	-1.053
chr	2869461	2869466	-1.0647
chr	2869466	2869470	-1.0998
chr	2869470	2869472	-1.1466
chr	2869472	2869473	-1.0413
chr	2869473	2869476	-0.9945
chr	2869476	2869477	-0.9828
chr	2869477	2869478	-0.8424
chr	2869478	2869480	-0.2457
chr	2869480	2869482	-0.234
chr	2869482	2869483	-0.2574
chr	2869483	2869485	-0.3042
chr	2869485	2869486	-0.3627
chr	2869486	2869487	-0.3744
chr	2869487	2869488	-0.6669
chr	2869488	2869489	-0.7956
chr	2869489	2869490	-1.7082
chr	2869490	2869491	-1.9539
chr	2869491	2869492	-2.1645
chr	2869492	2869493	-2.2464
chr	2869493	2869494	-2.223
chr	2869494	2869496	-2.2698
chr	2869496	2869497	-2.2113
chr	2869497	2869498	-2.223
chr	2869498	2869503	-2.2347
chr	2869503	2869504	-2.1996
chr	2869504	2869507	-2.1879
chr	2869507	2869508	-2.0943
chr	2869508	2869509	-1.8954
chr	2869509	2869510	-1.7433
chr	2869510	2869512	-0.6669
chr	2869512	2869513	-0.5031
chr	2869513	2869514	-0.3978
chr	2869514	2869516	-0.0936
chr	2869516	2869519	-0.0702
chr	2869519	2869525	-0.0585
chr	2869525	2869531	-0.1872
chr	2869531	2869532	-0.3978
chr	2869532	2869534	-0.6318
chr	2869534	2869538	-0.6201
chr	2869538	2869539	-0.5967
chr	2869539	2869548	-0.5733
chr	2869548	2869549	-0.5967
chr	2869549	2869550	-0.6201
chr	2869550	2869554	-0.6435
chr	2869554	2869555	-0.0702
chr	2869555	2869569	-0.0819
chr	2869569	2869570	-0.0585
chr	2869570	2869572	-0.1287
chr	2869572	2869573	-0.1521
chr	2869573	2869574	-0.3393
chr	2869574	2869575	-0.4446
chr	2869575	2869576	-0.6435
chr	2869576	2869577	-18.3924
chr	2869577	2869578	-19.1529
chr	2869578	2869579	-19.1763
chr	2869579	2869580	-19.4571
chr	2869580	2869581	-19.4922
chr	2869581	2869590	-19.5858
chr	2869590	2869591	-19.5741
chr	2869591	2869593	-19.5624
chr	2869593	2869594	-19.539
chr	2869594	2869595	-19.5273
chr	2869595	2869596	-19.5156
chr	2869596	2869597	-19.5039
chr	2869597	2869598	-0.6903
chr	2869598	2869599	-0.0585
chr	2869599	2869600	-0.0702
chr	2869600	2869603	-0.0819
chr	2869603	2869605	-0.0585
chr	2869605	2869606	-0.0936
chr	2869606	2869608	-0.1053
chr	2869608	2869610	-0.1287
chr	2869610	2869611	-0.3744
chr	2869611	2869613	-0.3978
chr	2869613	2869615	-0.4095
chr	2869615	2869616	-0.3861
chr	2869616	2869617	-0.3744
chr	2869617	2869627	-0.3627
chr	2869627	2869628	-0.351
chr	2869628	2869629	-0.3744
chr	2869629	2869630	-0.2925
chr	2869630	2869631	-0.6552
chr	2869631	2869632	-0.5499
chr	2869632	2869634	-0.5616
chr	2869634	2869636	-0.5733
chr	2869636	2869637	-0.5616
chr	2869637	2869644	-0.4446
chr	2869644	2869651	-0.4797
chr	2869651	2869652	-0.0351
chr	2869652	2869653	-0.0468
chr	2869653	2869654	-0.0585
chr	2869654	2869656	-0.0702
chr	2869656	2869658	-0.1053
chr	2869658	2869661	-0.117
chr	2869661	2869665	-0.1755
chr	2869665	2869666	-0.1872
chr	2869666	2869670	-0.1521
chr	2869670	2869671	-0.1755
chr	2869671	2869672	-0.1872
chr	2869672	2869673	-0.2106
chr	2869673	2869674	-1.6731
chr	2869674	2869675	-2.8782
chr	2869675	2869676	-6.8913
chr	2869676	2869677	-6.9615
chr	2869677	2869678	-6.9381
chr	2869678	2869679	-6.9732
chr	2869679	2869690	-7.0083
chr	2869690	2869691	-6.9264
chr	2869691	2869692	-6.8913
chr	2869692	2869694	-6.8796
chr	2869694	2869695	-6.8445
chr	2869695	2869696	-4.2705
chr	2869696	2869697	-0.0351
chr	2869714	2869718	-0.0117
chr	2869718	2869719	-0.0234
chr	2869719	2869720	-0.1872
chr	2869720	2869721	-0.4446
chr	2869721	2869722	-0.4563
chr	2869722	2869723	-0.468
chr	2869723	2869725	-0.5265
chr	2869725	2869726	-0.5499
chr	2869726	2869727	-0.5967
chr	2869727	2869735	-0.6201
chr	2869735	2869737	-0.6084
chr	2869737	2869740	-0.6201
chr	2869740	2869742	-0.6084
chr	2869742	2869743	-0.702
chr	2869743	2869744	-0.7722
chr	2869744	2869745	-0.7956
chr	2869745	2869746	-1.053
chr	2869746	2869747	-1.0764
chr	2869747	2869748	-5.1597
chr	2869748	2869749	-9.6876
chr	2869749	2869751	-9.8982
chr	2869751	2869752	-9.9099
chr	2869752	2869754	-9.9801
chr	2869754	2869755	-10.0035
chr	2869755	2869756	-10.0152
chr	2869756	2869762	-10.0386
chr	2869762	2869764	-10.0269
chr	2869764	2869767	-10.0035
chr	2869767	2869768	-9.9801
chr	2869768	2869769	-9.477
chr	2869769	2869770	-0.117
chr	2869770	2869771	-0.0819
chr	2869771	2869776	-0.0702
chr	2869776	2869777	-0.0585
chr	2869777	2869779	-0.0702
chr	2869779	2869784	-0.0585
chr	2869784	2869785	-0.0468
chr	2869785	2869791	-0.0234
chr	2869791	2869804	-0.0117
chr	2869804	2869806	-0.0234
chr	2869806	2869809	-0.0351
chr	2869809	2869811	-0.1638
chr	2869811	2869812	-0.1755
chr	2869812	2869815	-0.2223
chr	2869815	2869817	-0.2574
chr	2869817	2869818	-0.2691
chr	2869818	2869823	-0.2808
chr	2869823	2869827	-0.2925
chr	2869827	2869829	-0.3042
chr	2869829	2869830	-0.3159
chr	2869830	2869831	-0.2691
chr	2869831	2869832	-0.2574
chr	2869832	2869833	-0.2808
chr	2869833	2869835	-0.1872
chr	2869835	2869836	-0.1989
chr	2869836	2869837	-0.2223
chr	2869837	2869839	-0.2457
chr	2869839	2869840	-0.234
chr	2869840	2869841	-0.2106
chr	2869841	2869847	-0.1989
chr	2869847	2869849	-0.2106
chr	2869849	2869850	-0.2223
chr	2869850	2869851	-0.5031
chr	2869851	2869852	-0.5148
chr	2869852	2869853	-0.6903
chr	2869853	2869854	-0.8424
chr	2869854	2869855	-0.8658
chr	2869855	2869856	-0.8892
chr	2869856	2869857	-1.3221
chr	2869857	2869858	-3.2994
chr	2869858	2869859	-4.446
chr	2869859	2869860	-4.6215
chr	2869860	2869861	-4.6683
chr	2869861	2869862	-4.7034
chr	2869862	2869863	-4.7268
chr	2869863	2869871	-4.7502
chr	2869871	2869872	-4.7268
chr	2869872	2869874	-4.1769
chr	2869874	2869875	-4.0248
chr	2869875	2869876	-4.0131
chr	2869876	2869877	-4.0248
chr	2869877	2869878	-3.744
chr	2869878	2869879	-2.808
chr	2869879	2869880	-0.1989
chr	2869880	2869884	-0.2106
chr	2869884	2869885	-0.1989
chr	2869885	2869886	-0.2106
chr	2869886	2869889	-0.2691
chr	2869889	2869899	-0.2808
chr	2869899	2869900	-0.1404
chr	2869900	2869904	-0.0936
chr	2869904	2869905	-0.0819
chr	2869905	2869906	-0.0702
chr	2869906	2869908	-0.0117
chr	2869913	2869917	-0.0117
chr	2869917	2869918	-0.0234
chr	2869918	2869919	-0.0936
chr	2869919	2869920	-0.6552
chr	2869920	2869921	-0.8775
chr	2869921	2869922	-0.936
chr	2869922	2869923	-1.1817
chr	2869923	2869924	-1.8486
chr	2869924	2869926	-1.9305
chr	2869926	2869928	-1.9422
chr	2869928	2869931	-1.9656
chr	2869931	2869934	-1.989
chr	2869934	2869936	-2.0007
chr	2869936	2869941	-1.989
chr	2869941	2869943	-1.6029
chr	2869943	2869944	-1.5561
chr	2869944	2869945	-0.2574
chr	2869945	2869947	-0.1638
chr	2869947	2869950	-0.1521
chr	2869950	2869951	-0.0936
chr	2869951	2869953	-0.0585
chr	2869953	2869959	-0.0468
chr	2869959	2869960	-0.0351
chr	2869960	2869961	-0.0819
chr	2869961	2869962	-0.234
chr	2869962	2869963	-0.351
chr	2869963	2869964	-0.6552
chr	2869964	2869965	-2.8548
chr	2869965	2869966	-4.8204
chr	2869966	2869967	-8.5059
chr	2869967	2869968	-9.2664
chr	2869968	2869969	-9.8631
chr	2869969	2869970	-9.9801
chr	2869970	2869979	-10.0152
chr	2869979	2869984	-10.0269
chr	2869984	2869985	-9.9684
chr	2869985	2869986	-8.6463
chr	2869986	2869987	-3.1824
chr	2869987	2869988	-3.1941
chr	2869988	2869989	-1.0062
chr	2869989	2869990	-0.936
chr	2869990	2869991	-0.2223
chr	2869991	2869993	-0.2106
chr	2869993	2870003	-0.2223
chr	2870003	2870004	-0.2808
chr	2870004	2870007	-0.2925
chr	2870007	2870008	-0.3276
chr	2870008	2870009	-0.351
chr	2870009	2870010	-0.3159
chr	2870010	2870011	-0.1872
chr	2870011	2870012	-0.2106
chr	2870012	2870013	-1.2402
chr	2870013	2870014	-1.404
chr	2870014	2870015	-1.5795
chr	2870015	2870016	-1.5912
chr	2870016	2870017	-1.6497
chr	2870017	2870022	-1.6614
chr	2870022	2870025	-1.6497
chr	2870025	2870028	-1.6614
chr	2870028	2870029	-1.638
chr	2870029	2870034	-1.5093
chr	2870034	2870035	-0.3627
chr	2870035	2870036	-0.0585
chr	2870036	2870041	-0.0351
chr	2870041	2870045	-0.0117
chr	2870045	2870050	-0.0234
chr	2870050	2870053	-0.0117
chr	2870053	2870055	-0.0234
chr	2870055	2870059	-0.0351
chr	2870059	2870061	-0.0468
chr	2870061	2870063	-0.0585
chr	2870063	2870065	-0.0702
chr	2870065	2870067	-0.0819
chr	2870067	2870068	-0.0936
chr	2870068	2870070	-0.1989
chr	2870070	2870071	-0.234
chr	2870071	2870072	-0.2574
chr	2870072	2870085	-0.3159
chr	2870085	2870086	-0.3042
chr	2870086	2870088	-0.2808
chr	2870088	2870089	-0.2574
chr	2870089	2870093	-0.0936
chr	2870093	2870104	-0.0234
chr	2870104	2870105	-0.0585
chr	2870105	2870110	-0.1989
chr	2870110	2870115	-0.1872
chr	2870115	2870122	-0.1755
chr	2870122	2870127	-0.1287
chr	2870156	2870174	-0.0234
chr	2870174	2870175	-0.0702
chr	2870175	2870176	-0.3159
chr	2870176	2870177	-0.4212
chr	2870177	2870178	-0.468
chr	2870178	2870179	-0.6669
chr	2870179	2870180	-0.7137
chr	2870180	2870181	-6.5871
chr	2870181	2870182	-6.9381
chr	2870182	2870183	-7.1721
chr	2870183	2870184	-7.2891
chr	2870184	2870185	-7.4763
chr	2870185	2870186	-7.5231
chr	2870186	2870199	-7.5465
chr	2870199	2870200	-7.5582
chr	2870200	2870202	-7.4763
chr	2870202	2870206	-0.4446
chr	2870206	2870207	-0.4095
chr	2870207	2870208	-0.3744
chr	2870208	2870213	-0.3042
chr	2870213	2870214	-0.351
chr	2870214	2870215	-0.3627
chr	2870215	2870220	-0.3978
chr	2870220	2870221	-0.3159
chr	2870221	2870222	-0.1053
chr	2870222	2870227	-0.0936
chr	2870227	2870228	-0.1053
chr	2870228	2870229	-0.117
chr	2870229	2870230	-0.1521
chr	2870230	2870231	-0.1638
chr	2870231	2870232	-0.1755
chr	2870232	2870233	-0.4212
chr	2870233	2870235	-0.4329
chr	2870235	2870236	-0.4095
chr	2870236	2870237	-0.4212
chr	2870237	2870243	-0.3627
chr	2870243	2870244	-0.4212
chr	2870244	2870247	-0.6084
chr	2870247	2870248	-0.6201
chr	2870248	2870249	-0.6435
chr	2870249	2870253	-0.6552
chr	2870253	2870254	-0.3042
chr	2870254	2870257	-0.2925
chr	2870257	2870262	-0.3042
chr	2870262	2870264	-0.2808
chr	2870264	2870269	-0.0585
chr	2870269	2870270	-0.0351
chr	2870270	2870274	-0.0234
chr	2870274	2870277	-0.0117
chr	2870281	2870284	-0.0117
chr	2870284	2870289	-0.0234
chr	2870289	2870295	-0.0351
chr	2870295	2870298	-0.0468
chr	2870298	2870306	-0.0351
chr	2870306	2870311	-0.0468
chr	2870311	2870328	-0.0117
chr	2870349	2870354	-0.0351
chr	2870354	2870355	-0.1638
chr	2870355	2870356	-0.1872
chr	2870356	2870359	-0.2106
chr	2870359	2870361	-0.234
chr	2870361	2870363	-0.2457
chr	2870363	2870371	-0.2574
chr	2870371	2870374	-0.2223
chr	2870374	2870375	-0.2457
chr	2870375	2870376	-0.2925
chr	2870376	2870377	-0.1287
chr	2870377	2870380	-0.1053
chr	2870380	2870397	-0.0819
chr	2870397	2870401	-0.0117
chr	2870431	2870432	-0.0117
chr	2870432	2870433	-0.0234
chr	2870433	2870443	-0.0702
chr	2870443	2870445	-0.0819
chr	2870445	2870453	-0.0936
chr	2870453	2870457	-0.0234
chr	2870457	2870465	-0.0351
chr	2870465	2870471	-0.0117
chr	2870471	2870472	-0.0351
chr	2870472	2870473	-0.0702
chr	2870473	2870474	-0.0819
chr	2870474	2870475	-0.0936
chr	2870475	2870490	-0.1638
chr	2870490	2870493	-0.1755
chr	2870493	2870494	-0.0585
chr	2870494	2870496	-0.0936
chr	2870496	2870497	-0.0819
chr	2870497	2870498	-0.0936
chr	2870498	2870499	-0.1053
chr	2870499	2870502	-0.0936
chr	2870502	2870507	-0.0702
chr	2870507	2870512	-0.0819
chr	2870512	2870513	-0.0702
chr	2870513	2870514	-0.0468
chr	2870514	2870519	-0.0234
chr	2870519	2870529	-0.0117
chr	2870541	2870546	-0.0117
chr	2870546	2870550	-0.0234
chr	2870550	2870556	-0.0351
chr	2870556	2870557	-0.0468
chr	2870557	2870559	-0.0585
chr	2870559	2870560	-0.0819
chr	2870560	2870561	-0.1521
chr	2870561	2870562	-0.1638
chr	2870562	2870563	-0.2106
chr	2870563	2870564	-0.7605
chr	2870564	2870566	-1.17
chr	2870566	2870567	-1.638
chr	2870567	2870568	-1.6497
chr	2870568	2870569	-1.7667
chr	2870569	2870571	-1.7901
chr	2870571	2870585	-1.8018
chr	2870585	2870588	-0.5382
chr	2870588	2870590	-0.1404
chr	2870590	2870592	-0.0936
chr	2870592	2870593	-0.0468
chr	2870593	2870594	-0.0234
chr	2870594	2870595	-0.0117
chr	2870595	2870603	-0.0234
chr	2870603	2870604	-0.0468
chr	2870604	2870614	-0.0585
chr	2870614	2870615	-0.0468
chr	2870615	2870621	-0.0351
chr	2870773	2870794	-0.0117
chr	2870799	2870800	-0.0117
chr	2870800	2870806	-0.0234
chr	2870806	2870808	-0.1053
chr	2870808	2870809	-4.6566
chr	2870809	2870810	-4.8906
chr	2870810	2870811	-4.9842
chr	2870811	2870812	-5.0544
chr	2870812	2870813	-5.1129
chr	2870813	2870814	-5.1363
chr	2870814	2870815	-5.148
chr	2870815	2870821	-5.1714
chr	2870821	2870824	-5.1831
chr	2870824	2870826	-5.1597
chr	2870826	2870827	-5.2182
chr	2870827	2870828	-5.382
chr	2870828	2870829	-5.4639
chr	2870829	2870830	-5.616
chr	2870830	2870831	-4.4109
chr	2870831	2870832	-11.0916
chr	2870832	2870833	-16.6959
chr	2870833	2870834	-17.8425
chr	2870834	2870835	-18.0297
chr	2870835	2870836	-18.2988
chr	2870836	2870837	-18.3339
chr	2870837	2870851	-18.3105
chr	2870851	2870852	-18.2637
chr	2870852	2870853	-4.5864
chr	2870853	2870854	-2.7027
chr	2870854	2870856	-0.0468
chr	2870856	2870859	-0.0585
chr	2870859	2870864	-0.0702
chr	2870864	2870865	-0.0819
chr	2870865	2870869	-0.0936
chr	2870869	2870876	-0.117
chr	2870876	2870879	-0.1053
chr	2870879	2870886	-0.0702
chr	2870886	2870892	-0.0117
chr	2870893	2870896	-0.0117
chr	2870896	2870898	-0.0234
chr	2870898	2870899	-0.0585
chr	2870899	2870901	-0.0819
chr	2870901	2870902	-0.117
chr	2870902	2870903	-0.1404
chr	2870903	2870904	-0.1521
chr	2870904	2870913	-0.1638
chr	2870913	2870915	-0.1755
chr	2870915	2870916	-0.1872
chr	2870916	2870917	-0.2106
chr	2870917	2870921	-0.2223
chr	2870921	2870922	-0.2106
chr	2870922	2870923	-0.1521
chr	2870923	2870925	-0.1404
chr	2870925	2870935	-0.0702
chr	2870935	2870938	-0.0585
chr	2870938	2870942	-0.0117
chr	2870948	2870949	-0.0117
chr	2870949	2870950	-0.117
chr	2870950	2870951	-0.3627
chr	2870951	2870952	-0.5148
chr	2870952	2870953	-0.7839
chr	2870953	2870954	-0.8307
chr	2870954	2870955	-2.574
chr	2870955	2870956	-4.4226
chr	2870956	2870957	-5.9904
chr	2870957	2870959	-6.0489
chr	2870959	2870970	-6.0957
chr	2870970	2870971	-5.9904
chr	2870971	2870973	-5.9085
chr	2870973	2870975	-5.8383
chr	2870975	2870976	-4.1067
chr	2870976	2870977	-0.6903
chr	2870977	2870979	-0.6552
chr	2870979	2870980	-0.468
chr	2870980	2870981	-0.4563
chr	2870981	2870982	-0.3159
chr	2870982	2870983	-0.0585
chr	2870983	2870984	-0.0468
chr	2871005	2871027	-0.0117
chr	2871097	2871099	-0.0234
chr	2871099	2871124	-0.0351
chr	2871124	2871126	-0.0117
chr	2871126	2871128	-0.0234
chr	2871128	2871132	-0.0351
chr	2871132	2871141	-0.0468
chr	2871141	2871144	-0.0351
chr	2871144	2871145	-0.0468
chr	2871145	2871147	-0.0702
chr	2871147	2871148	-0.0819
chr	2871148	2871149	-0.0585
chr	2871149	2871150	-0.0702
chr	2871150	2871151	-0.1053
chr	2871151	2871152	-0.117
chr	2871152	2871154	-0.1287
chr	2871154	2871155	-0.234
chr	2871155	2871156	-2.6325
chr	2871156	2871157	-2.7027
chr	2871157	2871158	-2.9367
chr	2871158	2871159	-2.9952
chr	2871159	2871160	-3.0303
chr	2871160	2871167	-3.042
chr	2871167	2871171	-3.0303
chr	2871171	2871172	-3.0186
chr	2871172	2871175	-3.0069
chr	2871175	2871176	-2.9952
chr	2871176	2871177	-1.6029
chr	2871177	2871178	-0.1404
chr	2871178	2871179	-0.0468
chr	2871179	2871180	-0.0585
chr	2871180	2871182	-0.0819
chr	2871182	2871183	-0.0702
chr	2871183	2871187	-0.0819
chr	2871187	2871190	-0.0702
chr	2871190	2871201	-0.0819
chr	2871201	2871204	-0.0234
chr	2871204	2871211	-0.0117
chr	2871223	2871224	-0.0234
chr	2871224	2871226	-0.0585
chr	2871226	2871227	-0.1638
chr	2871227	2871228	-0.2574
chr	2871228	2871229	-0.3042
chr	2871229	2871231	-0.3159
chr	2871231	2871234	-0.3276
chr	2871234	2871246	-0.3393
chr	2871246	2871247	-0.3042
chr	2871247	2871248	-0.1989
chr	2871248	2871249	-0.1872
chr	2871249	2871251	-0.1404
chr	2871251	2871252	-0.1287
chr	2871252	2871253	-0.0936
chr	2871253	2871254	-0.0819
chr	2871254	2871255	-0.0468
chr	2871255	2871257	-0.0234
chr	2871257	2871262	-0.0117
chr	2871262	2871265	-0.0234
chr	2871265	2871270	-0.0351
chr	2871270	2871271	-0.0468
chr	2871271	2871273	-0.0585
chr	2871273	2871275	-0.0702
chr	2871275	2871283	-0.0819
chr	2871283	2871290	-0.0585
chr	2871290	2871293	-0.0351
chr	2871293	2871295	-0.0234
chr	2871295	2871296	-0.0117
chr	2871360	2871363	-0.0117
chr	2871363	2871369	-0.0234
chr	2871369	2871370	-0.0351
chr	2871370	2871372	-0.0468
chr	2871372	2871373	-0.0702
chr	2871373	2871374	-0.0936
chr	2871374	2871376	-0.117
chr	2871376	2871377	-0.1287
chr	2871377	2871381	-0.1521
chr	2871381	2871384	-0.1638
chr	2871384	2871385	-0.1755
chr	2871385	2871386	-0.1872
chr	2871386	2871388	-0.1989
chr	2871388	2871389	-0.234
chr	2871389	2871390	-0.2457
chr	2871390	2871391	-0.3393
chr	2871391	2871392	-0.5148
chr	2871392	2871394	-0.5382
chr	2871394	2871395	-0.5499
chr	2871395	2871396	-0.5616
chr	2871396	2871397	-0.5265
chr	2871397	2871398	-0.5031
chr	2871398	2871399	-0.4797
chr	2871399	2871400	-0.5733
chr	2871400	2871408	-0.585
chr	2871408	2871409	-0.5733
chr	2871409	2871411	-0.5616
chr	2871411	2871412	-0.5265
chr	2871412	2871414	-0.1755
chr	2871414	2871415	-0.1521
chr	2871415	2871418	-0.1404
chr	2871418	2871419	-0.0819
chr	2871442	2871463	-0.0351
chr	2871463	2871464	-0.0234
chr	2871482	2871488	-0.0117
chr	2871488	2871489	-0.9009
chr	2871489	2871490	-0.9945
chr	2871490	2871491	-1.0296
chr	2871491	2871492	-1.0413
chr	2871492	2871493	-1.053
chr	2871493	2871494	-1.0764
chr	2871494	2871496	-1.2753
chr	2871496	2871498	-1.3104
chr	2871498	2871503	-1.3455
chr	2871503	2871507	-1.3338
chr	2871507	2871510	-1.3221
chr	2871510	2871515	-1.3104
chr	2871515	2871517	-0.0351
chr	2871534	2871535	-0.0234
chr	2871535	2871543	-0.0468
chr	2871543	2871544	-0.1872
chr	2871544	2871545	-0.2574
chr	2871545	2871546	-0.8658
chr	2871546	2871547	-0.9945
chr	2871547	2871548	-1.287
chr	2871548	2871549	-1.521
chr	2871549	2871550	-1.7901
chr	2871550	2871551	-1.8954
chr	2871551	2871552	-1.9188
chr	2871552	2871553	-2.0826
chr	2871553	2871566	-2.106
chr	2871566	2871567	-2.0709
chr	2871567	2871568	-1.17
chr	2871568	2871569	-1.0881
chr	2871569	2871570	-0.8073
chr	2871570	2871571	-0.7722
chr	2871571	2871572	-0.4797
chr	2871572	2871573	-0.5031
chr	2871573	2871574	-0.5265
chr	2871574	2871575	-0.4797
chr	2871575	2871576	-0.468
chr	2871576	2871577	-0.4563
chr	2871577	2871591	-0.4797
chr	2871591	2871593	-0.5031
chr	2871593	2871595	-0.1053
chr	2871595	2871596	-0.351
chr	2871596	2871597	-4.6098
chr	2871597	2871598	-5.9436
chr	2871598	2871601	-7.1721
chr	2871601	2871610	-7.1838
chr	2871610	2871616	-7.2072
chr	2871616	2871617	-7.0785
chr	2871617	2871618	-3.3813
chr	2871618	2871619	-0.2223
chr	2871619	2871624	-0.0351
chr	2871624	2871629	-0.0702
chr	2871629	2871630	-0.1404
chr	2871630	2871631	-0.5031
chr	2871631	2871632	-0.7137
chr	2871632	2871633	-0.7371
chr	2871633	2871634	-0.7488
chr	2871634	2871639	-0.936
chr	2871639	2871645	-0.9477
chr	2871645	2871646	-0.936
chr	2871646	2871652	-0.9126
chr	2871652	2871656	-0.5382
chr	2871657	2871661	-0.0117
chr	2871661	2871663	-0.0234
chr	2871663	2871664	-0.0585
chr	2871664	2871667	-0.0702
chr	2871667	2871668	-1.2753
chr	2871668	2871669	-10.2024
chr	2871669	2871670	-10.6236
chr	2871670	2871671	-10.8342
chr	2871671	2871672	-10.9044
chr	2871672	2871673	-13.3731
chr	2871673	2871675	-13.5135
chr	2871675	2871685	-13.5252
chr	2871685	2871688	-13.4784
chr	2871688	2871689	-13.4433
chr	2871689	2871690	-13.4316
chr	2871690	2871692	-0.1053
chr	2871692	2871693	-0.0351
chr	2871693	2871694	-0.0234
chr	2871694	2871696	-0.0351
chr	2871696	2871697	-0.2223
chr	2871697	2871698	-0.9477
chr	2871698	2871699	-1.1115
chr	2871699	2871700	-1.6848
chr	2871700	2871702	-1.7667
chr	2871702	2871704	-1.9071
chr	2871704	2871705	-1.9188
chr	2871705	2871706	-1.9539
chr	2871706	2871709	-1.9656
chr	2871709	2871713	-2.1177
chr	2871713	2871716	-2.106
chr	2871716	2871717	-2.0943
chr	2871717	2871721	-2.0826
chr	2871721	2871722	-2.0475
chr	2871722	2871725	-0.2808
chr	2871725	2871726	-0.2223
chr	2871726	2871728	-0.1989
chr	2871728	2871729	-0.0234
chr	2871729	2871731	-0.0117
chr	2871737	2871754	-0.0585
chr	2871793	2871796	-0.0117
chr	2871796	2871814	-0.0351
chr	2871814	2871815	-0.0234
chr	2871829	2871833	-0.0234
chr	2871833	2871851	-0.0351
chr	2871851	2871852	-0.0234
chr	2871852	2871856	-0.0117
chr	2871865	2871867	-0.0468
chr	2871867	2871868	-0.0585
chr	2871868	2871872	-0.1755
chr	2871872	2871885	-0.1872
chr	2871885	2871888	-0.1989
chr	2871888	2871890	-0.1638
chr	2871890	2871891	-0.0702
chr	2871891	2871893	-0.0234
chr	2871893	2871910	-0.0117
chr	2871924	2871925	-0.0351
chr	2871925	2871932	-0.0468
chr	2871932	2871933	-0.0936
chr	2871933	2871934	-0.1404
chr	2871934	2871935	-0.1872
chr	2871935	2871936	-0.234
chr	2871936	2871937	-0.2574
chr	2871937	2871940	-0.2691
chr	2871940	2871943	-0.2925
chr	2871943	2871944	-0.2808
chr	2871944	2871946	-0.2925
chr	2871946	2871954	-0.2574
chr	2871954	2871955	-0.2691
chr	2871955	2871956	-0.1287
chr	2871956	2871958	-0.1521
chr	2871958	2871959	-0.1755
chr	2871959	2871961	-0.1638
chr	2871961	2871962	-0.1521
chr	2871962	2871963	-0.3393
chr	2871963	2871964	-0.3627
chr	2871964	2871965	-0.3744
chr	2871965	2871971	-0.3861
chr	2871971	2871976	-0.3744
chr	2871976	2871977	-0.3627
chr	2871977	2871982	-0.351
chr	2871982	2871983	-0.3042
chr	2871983	2871984	-0.1638
chr	2871993	2872014	-0.0117
chr	2872027	2872028	-0.117
chr	2872028	2872041	-0.1404
chr	2872041	2872043	-0.1521
chr	2872043	2872048	-0.2223
chr	2872048	2872049	-0.1521
chr	2872049	2872059	-0.0819
chr	2872059	2872064	-0.0702
chr	2872064	2872066	-0.0117
chr	2872091	2872099	-0.0234
chr	2872099	2872102	-0.0351
chr	2872102	2872103	-0.0585
chr	2872103	2872106	-0.0936
chr	2872106	2872123	-0.1053
chr	2872123	2872124	-0.0234
chr	2872124	2872125	-0.0117
chr	2872145	2872180	-0.0117
chr	2872180	2872184	-0.0351
chr	2872184	2872186	-0.0468
chr	2872186	2872197	-0.0351
chr	2872197	2872201	-0.0234
chr	2872201	2872212	-0.0117
chr	2872218	2872219	-0.1521
chr	2872219	2872220	-0.1638
chr	2872220	2872240	-0.1989
chr	2872240	2872244	-0.0234
chr	2872244	2872251	-0.0468
chr	2872251	2872253	-0.0585
chr	2872253	2872265	-0.0702
chr	2872265	2872267	-0.0234
chr	2872267	2872271	-0.0351
chr	2872271	2872275	-0.0234
chr	2872275	2872288	-0.0117
chr	2872298	2872313	-0.0117
chr	2872364	2872365	-0.0117
chr	2872365	2872369	-0.0234
chr	2872369	2872370	-0.3393
chr	2872370	2872372	-0.3978
chr	2872372	2872385	-0.4212
chr	2872385	2872389	-0.4095
chr	2872389	2872391	-0.3978
chr	2872391	2872392	-0.0234
chr	2872415	2872417	-0.0234
chr	2872417	2872430	-0.1053
chr	2872430	2872431	-0.117
chr	2872431	2872434	-0.1287
chr	2872434	2872435	-0.1521
chr	2872435	2872437	-0.2457
chr	2872437	2872438	-0.2574
chr	2872438	2872446	-0.1521
chr	2872446	2872456	-0.1638
chr	2872456	2872468	-0.0117
chr	2872470	2872489	-0.0234
chr	2872489	2872491	-0.0117
chr	2872497	2872502	-0.0117
chr	2872502	2872503	-0.0351
chr	2872503	2872506	-0.0468
chr	2872506	2872507	-0.0585
chr	2872507	2872508	-0.0702
chr	2872508	2872521	-0.0819
chr	2872521	2872524	-0.0936
chr	2872524	2872528	-0.0702
chr	2872528	2872529	-0.0585
chr	2872529	2872530	-0.0351
chr	2872530	2872543	-0.0234
chr	2872543	2872549	-0.0117
chr	2872581	2872583	-0.0117
chr	2872583	2872584	-0.0351
chr	2872584	2872585	-0.117
chr	2872585	2872607	-0.1638
chr	2872607	2872609	-0.0117
chr	2872617	2872632	-0.0117
chr	2872632	2872633	-0.0234
chr	2872633	2872639	-0.0351
chr	2872639	2872656	-0.0234
chr	2872656	2872657	-0.0117
chr	2872683	2872706	-0.0117
chr	2872752	2872753	-0.0117
chr	2872753	2872754	-0.0234
chr	2872754	2872755	-0.0585
chr	2872755	2872756	-0.0819
chr	2872756	2872765	-0.117
chr	2872765	2872775	-0.1287
chr	2872775	2872778	-0.0234
chr	2872778	2872781	-0.0117
chr	2872794	2872795	-0.0117
chr	2872795	2872798	-0.0936
chr	2872798	2872804	-0.1287
chr	2872804	2872805	-0.2223
chr	2872805	2872812	-0.234
chr	2872812	2872816	-0.2223
chr	2872816	2872818	-0.1053
chr	2872818	2872819	-0.117
chr	2872819	2872824	-0.1287
chr	2872824	2872826	-0.1404
chr	2872826	2872828	-0.0351
chr	2872828	2872845	-0.0468
chr	2872845	2872846	-0.0234
chr	2872857	2872876	-0.0117
chr	2873030	2873031	-0.0117
chr	2873031	2873042	-0.1404
chr	2873042	2873049	-0.1521
chr	2873049	2873051	-0.1638
chr	2873051	2873052	-0.4329
chr	2873052	2873053	-0.7839
chr	2873053	2873054	-1.9305
chr	2873054	2873056	-1.9656
chr	2873056	2873072	-1.9773
chr	2873072	2873073	-1.9539
chr	2873073	2873074	-0.5382
chr	2873074	2873075	-0.0702
chr	2873075	2873076	-0.0234
chr	2873076	2873084	-0.0351
chr	2873084	2873085	-0.0468
chr	2873085	2873086	-0.117
chr	2873086	2873087	-0.1521
chr	2873087	2873089	-0.2106
chr	2873089	2873090	-0.234
chr	2873090	2873091	-0.2457
chr	2873091	2873092	-0.3276
chr	2873092	2873094	-0.3627
chr	2873094	2873096	-0.4212
chr	2873096	2873097	-0.4446
chr	2873097	2873103	-0.4563
chr	2873103	2873106	-0.4446
chr	2873106	2873107	-0.4095
chr	2873107	2873113	-0.2691
chr	2873113	2873114	-0.0936
chr	2873114	2873115	-0.0819
chr	2873115	2873116	-0.0234
chr	2873116	2873117	-0.0117
chr	2873132	2873135	-0.0117
chr	2873135	2873137	-0.0351
chr	2873137	2873138	-1.6497
chr	2873138	2873139	-1.6731
chr	2873139	2873141	-1.755
chr	2873141	2873142	-1.7667
chr	2873142	2873143	-1.7901
chr	2873143	2873147	-1.8135
chr	2873147	2873154	-1.8252
chr	2873154	2873158	-1.8369
chr	2873158	2873159	-1.8135
chr	2873159	2873162	-0.0468
chr	2873162	2873165	-0.0702
chr	2873165	2873169	-0.0585
chr	2873169	2873176	-0.0468
chr	2873176	2873179	-0.0234
chr	2873204	2873209	-0.0117
chr	2873209	2873214	-0.0234
chr	2873214	2873215	-0.0585
chr	2873215	2873216	-0.3276
chr	2873216	2873217	-0.3861
chr	2873217	2873219	-0.4563
chr	2873219	2873222	-0.4797
chr	2873222	2873223	-0.7605
chr	2873223	2873224	-0.7722
chr	2873224	2873226	-0.819
chr	2873226	2873236	-0.8541
chr	2873236	2873237	-0.7371
chr	2873237	2873238	-0.7254
chr	2873238	2873242	-0.351
chr	2873242	2873243	-0.3393
chr	2873243	2873244	-0.3276
chr	2873244	2873248	-0.0585
chr	2873252	2873280	-0.0117
chr	2873282	2873304	-0.0117
chr	2873323	2873324	-0.0234
chr	2873324	2873345	-0.0351
chr	2873345	2873347	-0.0117
chr	2873368	2873370	-0.0468
chr	2873370	2873377	-0.0819
chr	2873377	2873381	-0.0936
chr	2873381	2873382	-0.1053
chr	2873382	2873384	-0.117
chr	2873384	2873385	-0.3159
chr	2873385	2873389	-0.3861
chr	2873389	2873395	-0.3978
chr	2873395	2873406	-0.3159
chr	2873406	2873407	-0.0468
chr	2873423	2873445	-0.0117
chr	2873463	2873465	-0.0117
chr	2873465	2873483	-0.0702
chr	2873483	2873486	-0.0585
chr	2873491	2873497	-0.0117
chr	2873497	2873498	-0.0234
chr	2873498	2873499	-0.0468
chr	2873499	2873512	-0.0819
chr	2873512	2873513	-0.0702
chr	2873513	2873520	-0.0819
chr	2873520	2873529	-0.0117
chr	2873565	2873566	-0.0234
chr	2873566	2873586	-0.0351
chr	2873586	2873587	-0.0585
chr	2873587	2873588	-0.0819
chr	2873588	2873589	-0.0585
chr	2873589	2873596	-0.0819
chr	2873596	2873606	-0.0936
chr	2873606	2873607	-0.0819
chr	2873607	2873611	-0.0351
chr	2873611	2873613	-0.0234
chr	2873633	2873634	-0.0117
chr	2873634	2873636	-0.0702
chr	2873636	2873638	-0.0936
chr	2873638	2873656	-0.1053
chr	2873683	2873700	-0.0117
chr	2873700	2873705	-0.0351
chr	2873705	2873716	-0.0234
chr	2873716	2873720	-0.0351
chr	2873720	2873721	-0.0234
chr	2873721	2873731	-0.0117
chr	2873731	2873739	-0.0234
chr	2873739	2873753	-0.0117
chr	2873765	2873766	-0.0117
chr	2873766	2873767	-0.0351
chr	2873767	2873768	-0.0702
chr	2873768	2873769	-0.0819
chr	2873769	2873784	-0.0936
chr	2873784	2873786	-0.1053
chr	2873786	2873787	-0.117
chr	2873787	2873788	-0.1053
chr	2873788	2873789	-0.1287
chr	2873789	2873790	-0.3861
chr	2873790	2873791	-0.4095
chr	2873791	2873792	-0.3861
chr	2873792	2873794	-0.3978
chr	2873794	2873797	-0.4212
chr	2873797	2873810	-0.4329
chr	2873810	2873811	-0.3393
chr	2873811	2873812	-0.0468
chr	2873812	2873814	-0.0234
chr	2873814	2873815	-0.0117
chr	2873852	2873870	-0.0117
chr	2873872	2873875	-0.0117
chr	2873875	2873896	-0.0234
chr	2873928	2873929	-0.0351
chr	2873929	2873930	-0.0936
chr	2873930	2873931	-0.1755
chr	2873931	2873932	-0.3978
chr	2873932	2873933	-0.9594
chr	2873933	2873934	-1.0179
chr	2873934	2873935	-1.0647
chr	2873935	2873936	-1.0881
chr	2873936	2873952	-1.17
chr	2873952	2873953	-1.1583
chr	2873953	2873954	-0.117
chr	2873954	2873958	-0.0117
chr	2874014	2874016	-0.0117
chr	2874016	2874017	-0.0468
chr	2874017	2874019	-0.0585
chr	2874019	2874023	-0.0702
chr	2874023	2874041	-0.0819
chr	2874041	2874050	-0.0117
chr	2874056	2874077	-0.0117
chr	2874078	2874088	-0.0117
chr	2874088	2874089	-0.0234
chr	2874089	2874090	-0.2574
chr	2874090	2874100	-0.2691
chr	2874100	2874111	-0.2574
chr	2874156	2874160	-0.0117
chr	2874160	2874162	-0.0234
chr	2874162	2874163	-0.0351
chr	2874163	2874164	-0.0468
chr	2874164	2874165	-0.0585
chr	2874165	2874172	-0.0702
chr	2874172	2874173	-0.0819
chr	2874173	2874175	-0.0936
chr	2874175	2874181	-0.2223
chr	2874181	2874186	-0.2106
chr	2874186	2874190	-0.1989
chr	2874190	2874194	-0.1872
chr	2874194	2874195	-0.1521
chr	2874195	2874196	-0.1404
chr	2874196	2874197	-0.0936
chr	2874197	2874198	-0.0234
chr	2874203	2874205	-0.0117
chr	2874205	2874208	-0.0351
chr	2874208	2874213	-0.0468
chr	2874213	2874224	-0.0585
chr	2874224	2874226	-0.0351
chr	2874226	2874231	-0.0117
chr	2874241	2874249	-0.0117
chr	2874249	2874255	-0.0234
chr	2874255	2874257	-0.0351
chr	2874257	2874263	-0.0468
chr	2874263	2874267	-0.0351
chr	2874267	2874270	-0.0468
chr	2874270	2874272	-0.0351
chr	2874272	2874273	-0.0468
chr	2874273	2874277	-0.0702
chr	2874277	2874289	-0.0819
chr	2874289	2874296	-0.0702
chr	2874296	2874302	-0.0117
chr	2874302	2874304	-0.0234
chr	2874304	2874305	-0.0468
chr	2874305	2874313	-0.0702
chr	2874313	2874315	-0.0936
chr	2874315	2874316	-0.2457
chr	2874316	2874320	-0.2574
chr	2874320	2874324	-0.2691
chr	2874324	2874326	-0.2574
chr	2874326	2874335	-0.2106
chr	2874335	2874336	-0.1989
chr	2874336	2874337	-0.1755
chr	2874344	2874363	-0.0117
chr	2874532	2874534	-0.0117
chr	2874534	2874535	-0.0585
chr	2874535	2874536	-0.0702
chr	2874536	2874537	-0.1404
chr	2874537	2874556	-0.2223
chr	2874556	2874557	-0.1404
chr	2874557	2874558	-0.0819
chr	2874558	2874563	-0.0117
chr	2874590	2874592	-0.0117
chr	2874592	2874599	-0.0234
chr	2874599	2874600	-0.0351
chr	2874600	2874601	-0.0585
chr	2874601	2874602	-0.1053
chr	2874602	2874603	-0.1287
chr	2874603	2874604	-3.9078
chr	2874604	2874605	-4.4343
chr	2874605	2874606	-5.0076
chr	2874606	2874607	-5.1012
chr	2874607	2874608	-5.1363
chr	2874608	2874609	-5.1831
chr	2874609	2874610	-5.2182
chr	2874610	2874611	-5.2416
chr	2874611	2874612	-5.5458
chr	2874612	2874613	-5.5692
chr	2874613	2874614	-5.5809
chr	2874614	2874617	-5.5692
chr	2874617	2874618	-5.5809
chr	2874618	2874619	-5.5692
chr	2874619	2874624	-5.5809
chr	2874624	2874625	-5.5341
chr	2874625	2874626	-2.4219
chr	2874626	2874627	-2.457
chr	2874627	2874630	-0.5148
chr	2874630	2874631	-0.5265
chr	2874631	2874632	-0.7956
chr	2874632	2874633	-0.8541
chr	2874633	2874634	-1.5093
chr	2874634	2874635	-1.9422
chr	2874635	2874636	-2.5272
chr	2874636	2874637	-2.7027
chr	2874637	2874638	-2.7495
chr	2874638	2874644	-2.7846
chr	2874644	2874646	-2.8197
chr	2874646	2874648	-2.7495
chr	2874648	2874649	-2.7612
chr	2874649	2874650	-2.7846
chr	2874650	2874651	-2.8431
chr	2874651	2874652	-3.1824
chr	2874652	2874653	-3.0537
chr	2874653	2874654	-3.5802
chr	2874654	2874655	-3.8259
chr	2874655	2874656	-6.4584
chr	2874656	2874657	-6.2595
chr	2874657	2874658	-6.4818
chr	2874658	2874659	-6.4467
chr	2874659	2874661	-6.4584
chr	2874661	2874662	-6.4467
chr	2874662	2874666	-6.4584
chr	2874666	2874667	-6.4233
chr	2874667	2874668	-6.435
chr	2874668	2874671	-6.4116
chr	2874671	2874672	-6.3999
chr	2874672	2874673	-6.2361
chr	2874673	2874674	-6.2244
chr	2874674	2874675	-6.1776
chr	2874675	2874676	-3.0537
chr	2874676	2874677	-3.0303
chr	2874677	2874678	-0.2808
chr	2874678	2874680	-0.0936
chr	2874680	2874696	-0.0117
chr	2874696	2874697	-0.1053
chr	2874697	2874698	-0.4797
chr	2874698	2874699	-0.9243
chr	2874699	2874700	-1.5678
chr	2874700	2874701	-1.7667
chr	2874701	2874702	-1.8369
chr	2874702	2874703	-1.872
chr	2874703	2874716	-1.9188
chr	2874716	2874718	-1.9071
chr	2874718	2874720	-1.7199
chr	2874727	2874735	-0.0234
chr	2874735	2874736	-0.3861
chr	2874736	2874737	-0.4446
chr	2874737	2874738	-0.6903
chr	2874738	2874739	-0.7722
chr	2874739	2874742	-0.7839
chr	2874742	2874747	-0.7956
chr	2874747	2874749	-0.8073
chr	2874749	2874758	-0.7956
chr	2874758	2874759	-0.7137
chr	2874759	2874765	-0.0351
chr	2874779	2874790	-0.0117
chr	2874790	2874797	-0.0234
chr	2874797	2874798	-0.0351
chr	2874798	2874799	-0.0468
chr	2874799	2874800	-0.0585
chr	2874800	2874801	-0.0468
chr	2874801	2874806	-0.0702
chr	2874806	2874811	-0.0819
chr	2874811	2874818	-0.0702
chr	2874818	2874821	-0.0351
chr	2874821	2874828	-0.0117
chr	2874843	2874844	-0.0117
chr	2874844	2874845	-0.0702
chr	2874845	2874846	-0.0936
chr	2874846	2874847	-0.2223
chr	2874847	2874848	-0.234
chr	2874848	2874849	-0.9711
chr	2874849	2874851	-1.0179
chr	2874851	2874865	-1.0296
chr	2874865	2874866	-1.053
chr	2874866	2874867	-1.0647
chr	2874867	2874868	-1.0881
chr	2874868	2874869	-0.4212
chr	2874869	2874870	-0.3276
chr	2874870	2874871	-0.3159
chr	2874871	2874875	-0.3393
chr	2874875	2874876	-0.351
chr	2874876	2874877	-0.3744
chr	2874877	2874878	-0.5616
chr	2874878	2874879	-0.9711
chr	2874879	2874880	-1.0062
chr	2874880	2874881	-1.1466
chr	2874881	2874882	-1.1583
chr	2874882	2874883	-1.1934
chr	2874883	2874887	-1.2051
chr	2874887	2874888	-1.2168
chr	2874888	2874889	-1.0062
chr	2874889	2874891	-1.053
chr	2874891	2874892	-1.1349
chr	2874892	2874893	-1.1466
chr	2874893	2874894	-1.1349
chr	2874894	2874899	-1.1466
chr	2874899	2874900	-1.1349
chr	2874900	2874903	-0.2223
chr	2874903	2874908	-0.2106
chr	2874908	2874910	-0.2457
chr	2874910	2874911	-0.2808
chr	2874911	2874912	-0.3627
chr	2874912	2874913	-0.3744
chr	2874913	2874914	-0.234
chr	2874914	2874917	-0.2925
chr	2874917	2874931	-0.3159
chr	2874931	2874932	-0.2457
chr	2874932	2874934	-0.1521
chr	2874934	2874935	-0.0936
chr	2874935	2874936	-0.0351
chr	2874936	2874954	-0.0117
chr	2874954	2874955	-0.5499
chr	2874955	2874957	-0.5616
chr	2874957	2874958	-0.5733
chr	2874958	2874959	-0.585
chr	2874959	2874960	-0.5967
chr	2874960	2874965	-0.585
chr	2874965	2874975	-0.6084
chr	2874975	2874976	-0.4095
chr	2874976	2874977	-0.4914
chr	2874977	2874978	-0.5031
chr	2874978	2874979	-0.5265
chr	2874979	2874980	-0.5382
chr	2874980	2874981	-0.5148
chr	2874981	2874982	-0.5265
chr	2874982	2874987	-0.5148
chr	2874987	2874988	-0.4914
chr	2874988	2874995	-0.4797
chr	2874995	2874997	-0.4914
chr	2874997	2874998	-1.7784
chr	2874998	2874999	-1.8135
chr	2874999	2875001	-1.8603
chr	2875001	2875002	-1.9539
chr	2875002	2875016	-1.9656
chr	2875016	2875017	-1.9071
chr	2875017	2875018	-1.8954
chr	2875018	2875019	-0.0702
chr	2875019	2875021	-0.0234
chr	2875021	2875023	-0.0351
chr	2875023	2875024	-0.0468
chr	2875024	2875025	-0.0585
chr	2875025	2875026	-0.0702
chr	2875026	2875040	-0.0819
chr	2875040	2875041	-0.0702
chr	2875041	2875042	-0.0585
chr	2875042	2875046	-0.0702
chr	2875046	2875063	-0.0585
chr	2875081	2875099	-0.0117
chr	2875099	2875100	-0.0351
chr	2875100	2875102	-0.0468
chr	2875102	2875103	-0.0351
chr	2875103	2875104	-0.0585
chr	2875104	2875105	-0.3276
chr	2875105	2875106	-0.4329
chr	2875106	2875108	-0.4797
chr	2875108	2875110	-0.5265
chr	2875110	2875111	-0.5967
chr	2875111	2875114	-0.6201
chr	2875114	2875123	-0.6318
chr	2875123	2875126	-0.5148
chr	2875126	2875127	-0.2574
chr	2875127	2875128	-0.234
chr	2875128	2875129	-0.1989
chr	2875129	2875132	-0.117
chr	2875132	2875134	-0.1053
chr	2875134	2875135	-0.0585
chr	2875154	2875155	-0.0117
chr	2875155	2875157	-0.0234
chr	2875157	2875158	-0.0468
chr	2875158	2875159	-0.0585
chr	2875159	2875178	-0.1053
chr	2875178	2875179	-0.0702
chr	2875179	2875180	-0.0117
chr	2875189	2875207	-0.0351
chr	2875212	2875216	-0.1404
chr	2875216	2875220	-1.2987
chr	2875220	2875221	-1.3104
chr	2875221	2875237	-1.3221
chr	2875255	2875258	-0.0468
chr	2875258	2875276	-0.0585
chr	2875276	2875277	-0.0117
chr	2875290	2875300	-0.0117
chr	2875300	2875302	-0.0234
chr	2875302	2875304	-0.0468
chr	2875304	2875318	-0.0585
chr	2875318	2875320	-0.0468
chr	2875320	2875325	-0.0351
chr	2875325	2875349	-0.0234
chr	2875362	2875365	-0.0585
chr	2875365	2875384	-0.0702
chr	2875402	2875425	-0.0234
chr	2875425	2875426	-0.0117
chr	2875426	2875427	-0.0234
chr	2875427	2875440	-0.0117
chr	2875440	2875447	-0.0234
chr	2875447	2875452	-0.0117
chr	2875452	2875462	-0.0351
chr	2875462	2875463	-0.2808
chr	2875463	2875464	-0.4095
chr	2875464	2875478	-0.4212
chr	2875478	2875479	-0.3978
chr	2875479	2875483	-0.3861
chr	2875483	2875485	-0.3744
chr	2875485	2875486	-0.0585
chr	2875486	2875487	-0.0117
chr	2875490	2875491	-0.0234
chr	2875491	2875492	-0.1521
chr	2875492	2875493	-0.2106
chr	2875493	2875497	-0.2223
chr	2875497	2875498	-0.234
chr	2875498	2875501	-0.2691
chr	2875501	2875512	-0.2808
chr	2875512	2875513	-0.1638
chr	2875513	2875514	-0.1053
chr	2875514	2875516	-0.0936
chr	2875516	2875518	-0.0702
chr	2875518	2875519	-0.0351
chr	2875519	2875535	-0.0117
chr	2875537	2875540	-0.0117
chr	2875540	2875546	-0.0234
chr	2875546	2875547	-0.0351
chr	2875547	2875558	-0.0468
chr	2875558	2875559	-0.0351
chr	2875559	2875561	-0.0234
chr	2875561	2875563	-0.0351
chr	2875563	2875564	-0.0585
chr	2875564	2875565	-0.0702
chr	2875565	2875567	-0.0585
chr	2875567	2875568	-0.0702
chr	2875568	2875569	-0.0819
chr	2875569	2875574	-0.0702
chr	2875574	2875575	-0.0819
chr	2875575	2875576	-0.0936
chr	2875576	2875582	-0.117
chr	2875582	2875588	-0.1053
chr	2875588	2875593	-0.0468
chr	2875593	2875595	-0.0585
chr	2875595	2875612	-0.0117
chr	2875612	2875613	-0.0234
chr	2875613	2875614	-0.0351
chr	2875614	2875624	-0.0234
chr	2875624	2875625	-0.0468
chr	2875625	2875626	-0.0702
chr	2875626	2875628	-0.0936
chr	2875628	2875634	-0.1053
chr	2875634	2875635	-0.117
chr	2875635	2875647	-0.0936
chr	2875647	2875648	-0.0234
chr	2875648	2875649	-0.1053
chr	2875649	2875650	-0.1287
chr	2875650	2875669	-0.1521
chr	2875669	2875670	-0.1404
chr	2875670	2875671	-0.0234
chr	2875671	2875672	-0.4329
chr	2875672	2875673	-0.4563
chr	2875673	2875676	-0.5616
chr	2875676	2875677	-0.585
chr	2875677	2875689	-0.5967
chr	2875689	2875692	-0.5733
chr	2875692	2875693	-0.3276
chr	2875693	2875694	-0.0585
chr	2875694	2875695	-0.0351
chr	2875695	2875699	-0.0234
chr	2875699	2875700	-0.0117
chr	2875700	2875701	-0.0351
chr	2875701	2875703	-0.1053
chr	2875703	2875704	-0.117
chr	2875704	2875707	-0.1287
chr	2875707	2875714	-0.1404
chr	2875714	2875722	-0.1521
chr	2875722	2875723	-0.0819
chr	2875723	2875724	-0.0468
chr	2875724	2875729	-0.0351
chr	2875729	2875732	-0.0234
chr	2875732	2875735	-0.0117
chr	2875736	2875737	-0.0117
chr	2875737	2875738	-0.0468
chr	2875738	2875739	-0.0585
chr	2875739	2875740	-0.1521
chr	2875740	2875741	-0.1755
chr	2875741	2875742	-0.1989
chr	2875742	2875743	-0.2457
chr	2875743	2875759	-0.2691
chr	2875759	2875761	-0.2223
chr	2875764	2875767	-0.0117
chr	2875767	2875768	-0.0234
chr	2875768	2875769	-1.5327
chr	2875769	2875773	-1.5444
chr	2875773	2875786	-1.5795
chr	2875786	2875789	-1.5678
chr	2875789	2875790	-1.5561
chr	2875792	2875793	-0.0234
chr	2875793	2875794	-0.0468
chr	2875794	2875813	-0.0702
chr	2875813	2875815	-0.0117
chr	2875828	2875829	-0.0234
chr	2875829	2875830	-0.0936
chr	2875830	2875831	-0.1521
chr	2875831	2875832	-0.3861
chr	2875832	2875833	-0.4095
chr	2875833	2875835	-0.4212
chr	2875835	2875836	-0.4329
chr	2875836	2875838	-0.4446
chr	2875838	2875839	-0.468
chr	2875839	2875841	-0.5148
chr	2875841	2875842	-0.5265
chr	2875842	2875847	-0.5733
chr	2875847	2875851	-0.5616
chr	2875851	2875852	-0.1638
chr	2875852	2875855	-0.1521
chr	2875855	2875856	-0.1638
chr	2875856	2875859	-0.1872
chr	2875859	2875860	-0.2223
chr	2875860	2875861	-0.1638
chr	2875861	2875878	-0.1872
chr	2875878	2875881	-0.1755
chr	2875881	2875882	-0.0351
chr	2875882	2875886	-0.0117
chr	2875903	2875929	-0.0117
chr	2875929	2875930	-0.0234
chr	2875930	2875944	-0.0351
chr	2875944	2875945	-0.0468
chr	2875945	2875946	-0.2223
chr	2875946	2875947	-0.2457
chr	2875947	2875948	-0.234
chr	2875948	2875951	-0.2691
chr	2875951	2875952	-0.2808
chr	2875952	2875953	-0.3042
chr	2875953	2875966	-0.3393
chr	2875966	2875967	-0.2808
chr	2875967	2875969	-0.0936
chr	2875969	2875973	-0.0585
chr	2875973	2875974	-0.0117
chr	2876005	2876006	-0.0117
chr	2876006	2876007	-0.0585
chr	2876007	2876008	-0.0936
chr	2876008	2876010	-0.1287
chr	2876010	2876011	-0.1404
chr	2876011	2876026	-0.1521
chr	2876026	2876027	-0.1755
chr	2876027	2876028	-0.1404
chr	2876028	2876030	-0.0585
chr	2876030	2876043	-0.0234
chr	2876043	2876044	-0.0819
chr	2876044	2876046	-0.1053
chr	2876046	2876048	-0.1404
chr	2876048	2876051	-0.1287
chr	2876051	2876052	-0.1404
chr	2876052	2876055	-0.1521
chr	2876055	2876065	-0.1872
chr	2876065	2876071	-0.0702
chr	2876071	2876074	-0.0468
chr	2876074	2876077	-0.0585
chr	2876077	2876095	-0.0117
chr	2876098	2876099	-0.0117
chr	2876099	2876104	-0.0468
chr	2876104	2876119	-0.0585
chr	2876119	2876120	-0.0468
chr	2876120	2876123	-0.0351
chr	2876123	2876138	-0.0117
chr	2876138	2876140	-0.0234
chr	2876140	2876142	-0.0585
chr	2876142	2876144	-0.0468
chr	2876144	2876146	-0.0585
chr	2876146	2876161	-0.0819
chr	2876161	2876166	-0.0468
chr	2876166	2876170	-0.0351
chr	2876178	2876179	-0.0351
chr	2876179	2876182	-0.0468
chr	2876182	2876192	-0.0702
chr	2876192	2876196	-0.0819
chr	2876196	2876199	-0.0468
chr	2876199	2876202	-0.0351
chr	2876202	2876204	-0.0234
chr	2876204	2876208	-0.0117
chr	2876208	2876214	-0.0351
chr	2876214	2876225	-0.0234
chr	2876225	2876229	-0.0351
chr	2876229	2876236	-0.1053
chr	2876236	2876249	-0.1287
chr	2876249	2876251	-0.117
chr	2876251	2876255	-0.0234
chr	2876255	2876273	-0.0351
chr	2876273	2876277	-0.0117
chr	2876312	2876314	-0.0117
chr	2876314	2876322	-0.0351
chr	2876322	2876323	-0.2925
chr	2876323	2876324	-0.3393
chr	2876324	2876327	-0.3744
chr	2876327	2876334	-0.3861
chr	2876334	2876343	-0.351
chr	2876343	2876344	-0.1638
chr	2876347	2876348	-0.0117
chr	2876348	2876349	-0.0585
chr	2876349	2876350	-0.2457
chr	2876350	2876351	-0.3276
chr	2876351	2876358	-0.3393
chr	2876358	2876367	-0.351
chr	2876367	2876370	-0.3393
chr	2876370	2876371	-0.3159
chr	2876371	2876382	-0.0117
chr	2876393	2876417	-0.0117
chr	2876421	2876422	-0.0234
chr	2876422	2876423	-0.1989
chr	2876423	2876424	-0.234
chr	2876424	2876425	-0.2574
chr	2876425	2876426	-0.2808
chr	2876426	2876427	-0.3042
chr	2876427	2876428	-0.3276
chr	2876428	2876432	-0.3744
chr	2876432	2876434	-0.3861
chr	2876434	2876438	-0.3978
chr	2876438	2876441	-0.3861
chr	2876441	2876447	-0.1404
chr	2876447	2876448	-0.0936
chr	2876448	2876449	-0.0819
chr	2876449	2876450	-0.0702
chr	2876450	2876455	-0.0117
chr	2876566	2876585	-0.0117
chr	2876615	2876616	-0.0234
chr	2876616	2876619	-0.0351
chr	2876619	2876621	-0.0468
chr	2876621	2876622	-0.0585
chr	2876622	2876623	-0.1872
chr	2876623	2876624	-0.3276
chr	2876624	2876625	-0.4095
chr	2876625	2876626	-0.702
chr	2876626	2876627	-5.5809
chr	2876627	2876628	-6.5871
chr	2876628	2876629	-7.2891
chr	2876629	2876630	-7.3827
chr	2876630	2876631	-7.4412
chr	2876631	2876635	-7.5816
chr	2876635	2876637	-7.6167
chr	2876637	2876642	-7.605
chr	2876642	2876643	-7.5933
chr	2876643	2876644	-7.5816
chr	2876644	2876645	-7.5348
chr	2876645	2876646	-7.5231
chr	2876646	2876647	-7.4529
chr	2876647	2876648	-5.6511
chr	2876648	2876649	-0.2457
chr	2876649	2876651	-0.2223
chr	2876651	2876652	-0.2106
chr	2876652	2876653	-0.0702
chr	2876653	2876654	-0.0234
chr	2876711	2876733	-0.0117
chr	2876777	2876780	-0.0117
chr	2876780	2876781	-0.117
chr	2876781	2876782	-0.6435
chr	2876782	2876785	-0.702
chr	2876785	2876787	-0.7137
chr	2876787	2876798	-0.7254
chr	2876798	2876799	-0.7137
chr	2876799	2876802	-0.702
chr	2876802	2876803	-0.0468
chr	2876803	2876809	-0.0117
chr	2876846	2876849	-0.0117
chr	2876849	2876870	-0.0351
chr	2876870	2876873	-0.0234
chr	2876873	2876874	-0.0351
chr	2876874	2876875	-0.2223
chr	2876875	2876876	-0.234
chr	2876876	2876877	-0.2574
chr	2876877	2876878	-0.2808
chr	2876878	2876879	-0.3042
chr	2876879	2876880	-0.3276
chr	2876880	2876881	-0.3393
chr	2876881	2876884	-0.351
chr	2876884	2876886	-0.3627
chr	2876886	2876887	-0.3744
chr	2876887	2876888	-0.3861
chr	2876888	2876895	-0.4212
chr	2876895	2876896	-0.3744
chr	2876896	2876900	-0.1404
chr	2876900	2876901	-0.1287
chr	2876901	2876907	-0.0702
chr	2876907	2876908	-0.0351
chr	2876908	2876909	-0.0117
chr	2876919	2876941	-0.0117
chr	2876943	2876945	-0.0117
chr	2876945	2876946	-0.0234
chr	2876946	2876947	-0.0468
chr	2876947	2876962	-0.0585
chr	2876962	2876964	-0.0702
chr	2876964	2876965	-0.0819
chr	2876965	2876966	-0.1989
chr	2876966	2876967	-0.1872
chr	2876967	2876968	-0.2574
chr	2876968	2876969	-0.234
chr	2876969	2876971	-0.2457
chr	2876971	2876986	-0.2691
chr	2876986	2876989	-0.1755
chr	2876989	2876990	-0.1287
chr	2876992	2877009	-0.0117
chr	2877030	2877036	-0.0117
chr	2877036	2877037	-0.7488
chr	2877037	2877038	-0.7605
chr	2877038	2877048	-0.8892
chr	2877048	2877049	-0.8775
chr	2877049	2877052	-0.8892
chr	2877052	2877058	-0.8775
chr	2877060	2877065	-0.0117
chr	2877065	2877066	-0.0234
chr	2877066	2877068	-0.0351
chr	2877068	2877070	-0.0702
chr	2877070	2877071	-1.5561
chr	2877071	2877072	-1.6731
chr	2877072	2877073	-2.4921
chr	2877073	2877074	-2.5506
chr	2877074	2877075	-2.5623
chr	2877075	2877086	-2.5857
chr	2877086	2877091	-2.5389
chr	2877091	2877092	-2.3868
chr	2877092	2877093	-0.3393
chr	2877093	2877094	-0.117
chr	2877094	2877100	-0.0234
chr	2877100	2877113	-0.0117
chr	2877191	2877217	-0.0117
chr	2877217	2877229	-0.0351
chr	2877229	2877232	-0.0702
chr	2877232	2877235	-0.0819
chr	2877235	2877239	-0.1053
chr	2877239	2877256	-0.0702
chr	2877292	2877313	-0.0117
chr	2877383	2877392	-0.0117
chr	2877392	2877404	-0.0351
chr	2877404	2877410	-0.0468
chr	2877410	2877425	-0.0117
chr	2877483	2877504	-0.0117
chr	2877506	2877507	-0.0585
chr	2877507	2877528	-0.0702
chr	2877541	2877543	-0.0585
chr	2877543	2877547	-0.0819
chr	2877547	2877548	-0.0936
chr	2877548	2877562	-0.1053
chr	2877562	2877567	-0.0468
chr	2877567	2877568	-0.0351
chr	2877568	2877578	-0.0117
chr	2877634	2877648	-0.0234
chr	2877648	2877655	-0.0351
chr	2877655	2877657	-0.0117
chr	2877657	2877666	-0.0234
chr	2877666	2877667	-0.0351
chr	2877667	2877677	-0.0468
chr	2877677	2877688	-0.0351
chr	2877688	2877692	-0.0117
chr	2877772	2877793	-0.0351
chr	2877793	2877794	-0.0234
chr	2877794	2877800	-0.0117
chr	2877800	2877801	-0.0234
chr	2877801	2877812	-0.0351
chr	2877812	2877823	-0.0234
chr	2877879	2877884	-0.0585
chr	2877884	2877885	-0.0702
chr	2877885	2877886	-0.0936
chr	2877886	2877889	-0.117
chr	2877889	2877900	-0.1404
chr	2877900	2877901	-0.1053
chr	2877901	2877905	-0.0819
chr	2877905	2877906	-0.0351
chr	2877906	2877907	-0.0234
chr	2877964	2877985	-0.0117
chr	2877994	2878016	-0.0351
chr	2878058	2878059	-0.0117
chr	2878059	2878061	-0.0936
chr	2878061	2878063	-0.1404
chr	2878063	2878079	-0.1638
chr	2878079	2878080	-0.1755
chr	2878080	2878081	-0.0936
chr	2878081	2878083	-0.0234
chr	2878083	2878098	-0.0117
chr	2878132	2878154	-0.0117
chr	2878196	2878200	-0.0117
chr	2878200	2878201	-0.0234
chr	2878201	2878202	-0.1404
chr	2878202	2878223	-0.1521
chr	2878282	2878303	-0.0117
chr	2878356	2878358	-0.0117
chr	2878358	2878359	-0.0351
chr	2878359	2878360	-0.0585
chr	2878360	2878361	-0.0702
chr	2878361	2878362	-0.8658
chr	2878362	2878363	-0.936
chr	2878363	2878364	-1.3455
chr	2878364	2878365	-1.3923
chr	2878365	2878367	-1.4274
chr	2878367	2878368	-1.4391
chr	2878368	2878369	-1.4508
chr	2878369	2878370	-1.4742
chr	2878370	2878371	-1.521
chr	2878371	2878372	-1.5327
chr	2878372	2878383	-1.5561
chr	2878383	2878384	-0.2223
chr	2878384	2878385	-0.1989
chr	2878385	2878388	-0.1287
chr	2878388	2878390	-0.1053
chr	2878390	2878391	-0.0819
chr	2878391	2878393	-0.0468
chr	2878409	2878431	-0.0117
chr	2878453	2878455	-0.0117
chr	2878455	2878456	-0.0234
chr	2878456	2878462	-0.0351
chr	2878462	2878467	-0.0468
chr	2878467	2878468	-0.0585
chr	2878468	2878470	-0.0819
chr	2878470	2878471	-0.1287
chr	2878471	2878478	-0.117
chr	2878478	2878485	-0.0936
chr	2878485	2878491	-0.0819
chr	2878491	2878492	-0.0702
chr	2878492	2878493	-0.0468
chr	2878493	2878494	-0.0234
chr	2878527	2878529	-0.0117
chr	2878529	2878532	-0.0234
chr	2878532	2878549	-0.0351
chr	2878549	2878551	-0.0234
chr	2878551	2878553	-0.0117
chr	2878554	2878555	-0.0234
chr	2878555	2878568	-0.0351
chr	2878568	2878570	-0.0468
chr	2878570	2878575	-0.117
chr	2878575	2878577	-0.2106
chr	2878577	2878580	-0.2691
chr	2878580	2878590	-0.2574
chr	2878590	2878592	-0.2457
chr	2878592	2878595	-0.1872
chr	2878595	2878596	-0.1755
chr	2878596	2878597	-0.1053
chr	2878608	2878612	-0.0585
chr	2878612	2878616	-0.0702
chr	2878616	2878619	-0.0936
chr	2878619	2878622	-0.1053
chr	2878622	2878623	-0.117
chr	2878623	2878624	-0.1287
chr	2878624	2878625	-0.1521
chr	2878625	2878629	-0.1638
chr	2878629	2878630	-0.1989
chr	2878630	2878636	-0.1404
chr	2878636	2878637	-0.1287
chr	2878637	2878645	-0.117
chr	2878645	2878646	-0.0936
chr	2878646	2878647	-0.0351
chr	2878647	2878652	-0.0117
chr	2878682	2878690	-0.0117
chr	2878690	2878726	-0.0234
chr	2878726	2878733	-0.0117
chr	2878792	2878811	-0.0234
chr	2878811	2878813	-0.1404
chr	2878813	2878817	-0.117
chr	2878817	2878821	-0.1287
chr	2878821	2878822	-0.1404
chr	2878822	2878829	-0.1521
chr	2878829	2878833	-0.1638
chr	2878833	2878839	-0.0468
chr	2878839	2878843	-0.0351
chr	2878843	2878845	-0.0234
chr	2878845	2878852	-0.0117
chr	2878854	2878874	-0.0117
chr	2878881	2878882	-0.0351
chr	2878882	2878885	-0.0468
chr	2878885	2878909	-0.0585
chr	2878927	2878937	-0.0234
chr	2878937	2878939	-0.0351
chr	2878939	2878940	-0.0936
chr	2878940	2878941	-0.3042
chr	2878941	2878942	-0.3627
chr	2878942	2878949	-0.3978
chr	2878949	2878958	-0.3744
chr	2878958	2878960	-0.3627
chr	2878960	2878961	-0.3393
chr	2878961	2878962	-0.2457
chr	2878962	2878981	-0.0234
chr	2878981	2878982	-0.0351
chr	2878982	2878983	-0.0468
chr	2878983	2878984	-0.0585
chr	2878984	2879000	-0.0702
chr	2879000	2879003	-0.0819
chr	2879003	2879004	-0.117
chr	2879004	2879005	-0.1521
chr	2879005	2879006	-0.117
chr	2879006	2879007	-0.0936
chr	2879007	2879008	-0.1053
chr	2879008	2879010	-0.1287
chr	2879010	2879011	-0.1755
chr	2879011	2879025	-0.1989
chr	2879025	2879030	-0.0936
chr	2879030	2879031	-0.0585
chr	2879060	2879082	-0.0117
chr	2879294	2879311	-0.0117
chr	2879365	2879367	-0.0351
chr	2879367	2879371	-0.0468
chr	2879371	2879375	-0.0819
chr	2879375	2879387	-0.117
chr	2879387	2879392	-0.0702
chr	2879392	2879397	-0.0351
chr	2879481	2879503	-0.0117
chr	2879553	2879557	-0.0234
chr	2879557	2879577	-0.0351
chr	2879585	2879590	-0.0117
chr	2879590	2879609	-0.0234
chr	2879643	2879644	-0.0117
chr	2879644	2879645	-0.0234
chr	2879645	2879648	-0.0351
chr	2879648	2879649	-0.1053
chr	2879649	2879665	-0.1287
chr	2879665	2879670	-0.117
chr	2879756	2879776	-0.0117
chr	2879819	2879820	-0.0117
chr	2879820	2879839	-0.0234
chr	2879839	2879841	-0.0117
chr	2879868	2879891	-0.0117
chr	2880018	2880040	-0.0117
chr	2880095	2880121	-0.0117
chr	2880226	2880227	-0.0117
chr	2880227	2880245	-0.0234
chr	2880245	2880247	-0.0117
chr	2880264	2880276	-0.0234
chr	2880276	2880286	-0.0351
chr	2880286	2880298	-0.0117
chr	2880310	2880331	-0.0117
chr	2880698	2880720	-0.0117
chr	2881238	2881242	-0.0117
chr	2881242	2881263	-0.0234
chr	2881263	2881264	-0.0117
chr	2881544	2881561	-0.0117
chr	2881690	2881711	-0.0351
chr	2881719	2881720	-0.0351
chr	2881720	2881741	-0.0468
chr	2881745	2881751	-0.0117
chr	2881751	2881752	-0.0585
chr	2881752	2881772	-0.0702
chr	2881775	2881805	-0.0117
chr	2881896	2881918	-0.0117
chr	2881923	2881943	-0.0234
chr	2881973	2881990	-0.0117
chr	2882098	2882119	-0.0117
chr	2882239	2882256	-0.0117
chr	2882637	2882659	-0.0117
chr	2882792	2882814	-0.0234
chr	2882963	2882981	-0.0117
chr	2882983	2882989	-0.0117
chr	2882989	2883005	-0.0234
chr	2883005	2883011	-0.0117
chr	2883037	2883039	-0.0117
chr	2883039	2883056	-0.0234
chr	2883056	2883057	-0.0117
chr	2883102	2883112	-0.0117
chr	2883112	2883123	-0.0234
chr	2883123	2883134	-0.0117
chr	2883148	2883149	-0.0234
chr	2883149	2883150	-0.0351
chr	2883150	2883153	-0.0468
chr	2883153	2883154	-0.0585
chr	2883154	2883155	-0.1755
chr	2883155	2883157	-0.1872
chr	2883157	2883160	-0.1989
chr	2883160	2883161	-0.2106
chr	2883161	2883162	-0.2808
chr	2883162	2883163	-0.3042
chr	2883163	2883164	-0.3393
chr	2883164	2883166	-0.3627
chr	2883166	2883172	-0.4329
chr	2883172	2883175	-0.3744
chr	2883175	2883176	-0.2925
chr	2883176	2883177	-0.2457
chr	2883177	2883182	-0.234
chr	2883182	2883183	-0.1872
chr	2883183	2883184	-0.1053
chr	2883184	2883187	-0.117
chr	2883187	2883206	-0.0117
chr	2883241	2883261	-0.0117
chr	2883313	2883314	-0.0117
chr	2883314	2883315	-0.1521
chr	2883315	2883316	-0.1872
chr	2883316	2883317	-0.3393
chr	2883317	2883318	-0.3627
chr	2883318	2883319	-0.3978
chr	2883319	2883320	-0.5382
chr	2883320	2883324	-0.5499
chr	2883324	2883325	-0.5616
chr	2883325	2883326	-0.5733
chr	2883326	2883331	-0.6201
chr	2883331	2883335	-0.6318
chr	2883335	2883341	-0.6201
chr	2883341	2883346	-0.0585
chr	2883346	2883348	-0.0468
chr	2883518	2883519	-0.0468
chr	2883519	2883520	-0.0936
chr	2883520	2883522	-0.1404
chr	2883522	2883523	-0.1638
chr	2883523	2883524	-0.234
chr	2883524	2883525	-0.3042
chr	2883525	2883526	-0.3978
chr	2883526	2883527	-0.468
chr	2883527	2883529	-0.4914
chr	2883529	2883545	-0.5031
chr	2883579	2883604	-0.0117
chr	2883620	2883624	-0.0117
chr	2883624	2883625	-0.3159
chr	2883625	2883627	-0.5382
chr	2883627	2883628	-0.585
chr	2883628	2883646	-0.6084
chr	2883646	2883647	-0.1989
chr	2883647	2883648	-0.0234
chr	2883648	2883650	-0.0117
chr	2883676	2883679	-0.0117
chr	2883679	2883684	-0.0351
chr	2883684	2883686	-0.1287
chr	2883686	2883694	-0.1404
chr	2883694	2883697	-0.1521
chr	2883697	2883700	-0.1404
chr	2883700	2883701	-0.1287
chr	2883701	2883711	-0.117
chr	2883711	2883713	-0.0117
chr	2883777	2883780	-0.0117
chr	2883780	2883800	-0.0234
chr	2883800	2883801	-0.0585
chr	2883801	2883804	-0.0468
chr	2883804	2883807	-0.0585
chr	2883807	2883813	-0.0702
chr	2883813	2883820	-0.0819
chr	2883820	2883821	-0.0702
chr	2883821	2883824	-0.0468
chr	2883824	2883829	-0.0234
chr	2883829	2883857	-0.0117
chr	2883857	2883858	-0.0234
chr	2883858	2883861	-0.0117
chr	2883861	2883885	-0.0234
chr	2884101	2884136	-0.0117
chr	2884175	2884176	-0.0117
chr	2884176	2884178	-0.0468
chr	2884178	2884195	-0.0702
chr	2884195	2884198	-0.0819
chr	2884198	2884218	-0.0117
chr	2884255	2884256	-0.0117
chr	2884256	2884258	-0.0234
chr	2884258	2884259	-0.0351
chr	2884259	2884277	-0.0819
chr	2884277	2884280	-0.0585
chr	2884280	2884281	-0.0351
chr	2884281	2884282	-0.0234
chr	2884305	2884307	-0.0117
chr	2884307	2884329	-0.0351
chr	2884379	2884394	-0.0117
chr	2884394	2884400	-0.0234
chr	2884400	2884401	-0.0117
chr	2884401	2884419	-0.0234
chr	2884433	2884436	-0.0234
chr	2884436	2884437	-0.0936
chr	2884437	2884438	-0.1287
chr	2884438	2884454	-0.1521
chr	2884454	2884457	-0.1287
chr	2884491	2884493	-0.0702
chr	2884493	2884494	-0.0936
chr	2884494	2884505	-0.117
chr	2884505	2884513	-0.1404
chr	2884513	2884515	-0.0702
chr	2884515	2884529	-0.0234
chr	2884529	2884533	-0.0117
chr	2884533	2884552	-0.0234
chr	2884552	2884554	-0.0351
chr	2884554	2884563	-0.0234
chr	2884563	2884594	-0.0117
chr	2884608	2884609	-0.0819
chr	2884609	2884611	-0.0936
chr	2884611	2884612	-0.3744
chr	2884612	2884613	-0.4914
chr	2884613	2884614	-0.7956
chr	2884614	2884615	-0.8073
chr	2884615	2884617	-0.8658
chr	2884617	2884619	-0.8892
chr	2884619	2884632	-0.9009
chr	2884632	2884633	-0.8424
chr	2884633	2884634	-0.6201
chr	2884634	2884635	-0.0936
chr	2884635	2884637	-0.0468
chr	2884637	2884651	-0.0234
chr	2884651	2884654	-0.0585
chr	2884654	2884656	-0.0702
chr	2884656	2884657	-0.0819
chr	2884657	2884658	-0.0702
chr	2884658	2884659	-0.0585
chr	2884659	2884660	-0.0936
chr	2884660	2884664	-0.1404
chr	2884664	2884665	-0.1521
chr	2884665	2884673	-0.1638
chr	2884673	2884676	-0.1404
chr	2884676	2884677	-0.1287
chr	2884677	2884680	-0.117
chr	2884680	2884681	-0.0585
chr	2884685	2884704	-0.0117
chr	2884763	2884764	-0.0351
chr	2884764	2884765	-0.0585
chr	2884765	2884771	-0.117
chr	2884771	2884773	-0.1287
chr	2884773	2884776	-0.1404
chr	2884776	2884784	-0.1521
chr	2884784	2884789	-0.1989
chr	2884789	2884790	-0.2106
chr	2884790	2884794	-0.0819
chr	2884794	2884795	-0.0702
chr	2884795	2884798	-0.0585
chr	2884798	2884801	-0.0819
chr	2884801	2884802	-0.0936
chr	2884802	2884804	-0.117
chr	2884804	2884806	-0.1287
chr	2884806	2884811	-0.1053
chr	2884811	2884823	-0.0936
chr	2884823	2884825	-0.0351
chr	2884878	2884879	-0.0351
chr	2884879	2884880	-0.0819
chr	2884880	2884881	-0.2808
chr	2884881	2884883	-0.2925
chr	2884883	2884889	-0.3276
chr	2884889	2884900	-0.3393
chr	2884900	2884902	-0.3042
chr	2884902	2884906	-0.2106
chr	2884906	2884907	-0.0702
chr	2884939	2884961	-0.0117
chr	2885167	2885194	-0.0117
chr	2885275	2885292	-0.0234
chr	2885368	2885369	-0.0117
chr	2885369	2885380	-0.0234
chr	2885380	2885383	-0.0351
chr	2885383	2885384	-0.234
chr	2885384	2885385	-1.6848
chr	2885385	2885386	-1.8018
chr	2885386	2885388	-1.8135
chr	2885388	2885389	-1.8369
chr	2885389	2885393	-1.8954
chr	2885393	2885406	-1.872
chr	2885406	2885408	-0.0234
chr	2885408	2885428	-0.0117
chr	2885458	2885469	-0.0117
chr	2885469	2885478	-0.0351
chr	2885478	2885491	-0.0234
chr	2885649	2885670	-0.0117
chr	2885688	2885709	-0.0117
chr	2885899	2885901	-0.0234
chr	2885901	2885903	-0.0351
chr	2885903	2885921	-0.0585
chr	2885921	2885924	-0.0234
chr	2886092	2886114	-0.0117
chr	2886141	2886142	-0.0117
chr	2886142	2886162	-0.0351
chr	2886195	2886200	-0.0234
chr	2886200	2886215	-0.0468
chr	2886215	2886222	-0.0234
chr	2886222	2886243	-0.0117
chr	2886261	2886262	-0.0117
chr	2886262	2886282	-0.0234
chr	2886282	2886284	-0.0117
chr	2886311	2886313	-0.0234
chr	2886313	2886314	-0.0351
chr	2886314	2886316	-0.1053
chr	2886316	2886337	-0.7605
chr	2886337	2886338	-0.7137
chr	2886349	2886351	-0.0117
chr	2886351	2886356	-0.0702
chr	2886356	2886366	-0.0936
chr	2886366	2886368	-0.0819
chr	2886368	2886378	-0.0234
chr	2886444	2886465	-0.0117
chr	2886612	2886617	-0.0117
chr	2886617	2886637	-0.1638
chr	2886637	2886638	-0.1521
chr	2886638	2886639	-0.0351
chr	2886660	2886676	-0.0117
chr	2886677	2886699	-0.0117
chr	2886760	2886770	-0.0234
chr	2886770	2886772	-0.0468
chr	2886772	2886782	-0.0585
chr	2886782	2886784	-0.0468
chr	2886784	2886785	-0.0702
chr	2886785	2886787	-0.0936
chr	2886787	2886788	-0.1755
chr	2886788	2886789	-0.2574
chr	2886789	2886790	-0.2691
chr	2886790	2886791	-0.2808
chr	2886791	2886793	-0.2925
chr	2886793	2886806	-0.3159
chr	2886806	2886807	-0.2223
chr	2886807	2886808	-0.1989
chr	2886808	2886809	-0.1638
chr	2886809	2886814	-0.0819
chr	2886814	2886816	-0.0234
chr	2886816	2886818	-0.0117
chr	2886832	2886833	-0.0234
chr	2886833	2886835	-0.0351
chr	2886835	2886836	-0.0585
chr	2886836	2886837	-0.8541
chr	2886837	2886838	-1.0062
chr	2886838	2886839	-1.1583
chr	2886839	2886840	-1.17
chr	2886840	2886858	-1.5678
chr	2886858	2886860	-0.0702
chr	2886904	2886905	-0.0117
chr	2886905	2886906	-0.0234
chr	2886906	2886907	-0.0351
chr	2886907	2886926	-0.0585
chr	2886926	2886929	-0.0468
chr	2886929	2886932	-0.0351
chr	2886995	2887001	-0.0117
chr	2887001	2887017	-0.0234
chr	2887017	2887022	-0.0117
chr	2887036	2887040	-0.0351
chr	2887040	2887041	-0.0585
chr	2887041	2887061	-0.0702
chr	2887061	2887063	-0.0117
chr	2887085	2887087	-0.0117
chr	2887087	2887090	-0.0234
chr	2887090	2887106	-0.0351
chr	2887106	2887109	-0.0234
chr	2887129	2887130	-0.0468
chr	2887130	2887131	-0.0702
chr	2887131	2887151	-0.0819
chr	2887166	2887167	-0.0117
chr	2887167	2887187	-0.1404
chr	2887187	2887188	-0.0585
chr	2887188	2887189	-0.0234
chr	2887217	2887219	-0.0117
chr	2887219	2887234	-0.0234
chr	2887234	2887235	-0.0117
chr	2887264	2887274	-0.0117
chr	2887274	2887275	-0.1287
chr	2887275	2887276	-0.6786
chr	2887276	2887277	-0.702
chr	2887277	2887279	-0.7605
chr	2887279	2887283	-0.7722
chr	2887283	2887296	-0.7605
chr	2887296	2887297	-0.234
chr	2887297	2887302	-0.0234
chr	2887302	2887309	-0.0117
chr	2887309	2887319	-0.0234
chr	2887319	2887331	-0.0117
chr	2887373	2887394	-0.0117
chr	2887483	2887484	-0.0117
chr	2887484	2887502	-0.0234
chr	2887502	2887510	-0.0117
chr	2887538	2887560	-0.0585
chr	2887560	2887561	-0.1404
chr	2887561	2887562	-0.2106
chr	2887562	2887564	-0.2457
chr	2887564	2887580	-0.2691
chr	2887580	2887582	-0.2457
chr	2887582	2887590	-0.0117
chr	2887592	2887594	-0.0117
chr	2887594	2887595	-0.0351
chr	2887595	2887596	-0.1872
chr	2887596	2887597	-0.3276
chr	2887597	2887607	-0.351
chr	2887607	2887608	-0.3627
chr	2887608	2887611	-0.3744
chr	2887611	2887612	-0.3861
chr	2887612	2887616	-0.3978
chr	2887616	2887617	-0.3861
chr	2887617	2887629	-0.0585
chr	2887629	2887634	-0.0234
chr	2887634	2887635	-0.0702
chr	2887635	2887636	-0.0936
chr	2887636	2887637	-0.1053
chr	2887637	2887638	-0.117
chr	2887638	2887641	-0.1287
chr	2887641	2887655	-0.1404
chr	2887655	2887656	-0.0936
chr	2887656	2887657	-0.0234
chr	2887657	2887658	-0.0117
chr	2887665	2887669	-0.0117
chr	2887669	2887681	-0.0234
chr	2887681	2887690	-0.0351
chr	2887690	2887691	-0.0936
chr	2887691	2887692	-0.1404
chr	2887692	2887693	-0.1521
chr	2887693	2887694	-0.1287
chr	2887694	2887695	-0.1404
chr	2887695	2887697	-0.2106
chr	2887697	2887698	-0.2808
chr	2887698	2887699	-0.2925
chr	2887699	2887715	-0.3042
chr	2887715	2887716	-0.2925
chr	2887747	2887760	-0.0117
chr	2887760	2887763	-0.0234
chr	2887763	2887781	-0.0117
chr	2887818	2887820	-0.0117
chr	2887820	2887839	-0.0351
chr	2887839	2887841	-0.0234
chr	2887841	2887842	-0.0351
chr	2887842	2887843	-0.5616
chr	2887843	2887844	-0.5967
chr	2887844	2887845	-0.6201
chr	2887845	2887846	-0.8307
chr	2887846	2887847	-0.8424
chr	2887847	2887850	-0.8541
chr	2887850	2887853	-0.8775
chr	2887853	2887854	-0.8658
chr	2887854	2887862	-0.8775
chr	2887862	2887867	-0.8892
chr	2887867	2887872	-0.0351
chr	2887872	2887879	-0.0117
chr	2887879	2887883	-0.0234
chr	2887883	2887884	-0.0585
chr	2887884	2887885	-1.053
chr	2887885	2887886	-1.4157
chr	2887886	2887887	-2.2698
chr	2887887	2887888	-2.3517
chr	2887888	2887889	-2.8431
chr	2887889	2887890	-2.8665
chr	2887890	2887905	-2.8899
chr	2887905	2887906	-2.8665
chr	2887906	2887907	-2.8431
chr	2887907	2887908	-0.0936
chr	2887908	2887909	-0.0117
chr	2887911	2887915	-0.0117
chr	2887915	2887925	-0.0234
chr	2887925	2887931	-0.0351
chr	2887931	2887945	-0.0117
chr	2887945	2887948	-0.0234
chr	2887948	2887965	-0.0117
chr	2887965	2887968	-0.0234
chr	2887968	2887987	-0.0117
chr	2887988	2887989	-0.0234
chr	2887989	2888009	-0.0351
chr	2888015	2888017	-0.0117
chr	2888017	2888023	-0.0702
chr	2888023	2888026	-0.0936
chr	2888026	2888036	-0.1053
chr	2888036	2888039	-0.0936
chr	2888039	2888045	-0.0351
chr	2888045	2888046	-0.0117
chr	2888052	2888053	-0.0117
chr	2888053	2888054	-0.1053
chr	2888054	2888056	-0.1404
chr	2888056	2888075	-0.1638
chr	2888075	2888076	-0.0468
chr	2888175	2888177	-0.0234
chr	2888177	2888179	-0.0351
chr	2888179	2888196	-0.0468
chr	2888196	2888199	-0.0117
chr	2888397	2888398	-0.1638
chr	2888398	2888399	-0.351
chr	2888399	2888403	-0.3627
chr	2888403	2888406	-0.3744
chr	2888406	2888414	-0.3978
chr	2888414	2888419	-0.4095
chr	2888419	2888425	-0.0468
chr	2888425	2888429	-0.0234
chr	2888429	2888436	-0.0117
chr	2888479	2888484	-0.0234
chr	2888484	2888485	-0.0351
chr	2888485	2888488	-0.0468
chr	2888488	2888490	-0.1638
chr	2888490	2888506	-0.1755
chr	2888506	2888507	-0.1872
chr	2888507	2888508	-0.0936
chr	2888508	2888509	-0.1053
chr	2888509	2888510	-0.0819
chr	2888510	2888511	-0.0702
chr	2888511	2888515	-0.0351
chr	2888515	2888521	-0.0234
chr	2888521	2888522	-0.0351
chr	2888522	2888525	-0.0468
chr	2888525	2888526	-0.0585
chr	2888526	2888527	-0.117
chr	2888527	2888528	-0.1638
chr	2888528	2888529	-0.1755
chr	2888529	2888532	-0.1872
chr	2888532	2888543	-0.1989
chr	2888543	2888544	-0.1872
chr	2888544	2888548	-0.1755
chr	2888548	2888549	-0.1053
chr	2888549	2888554	-0.0351
chr	2888567	2888568	-0.0234
chr	2888568	2888569	-0.0351
chr	2888569	2888589	-0.0819
chr	2888589	2888590	-0.0702
chr	2888605	2888607	-0.0117
chr	2888607	2888608	-0.0351
chr	2888608	2888619	-0.0468
chr	2888619	2888622	-0.0585
chr	2888622	2888623	-0.0702
chr	2888623	2888624	-0.0819
chr	2888624	2888625	-0.117
chr	2888625	2888626	-0.1287
chr	2888626	2888628	-0.1404
chr	2888628	2888629	-0.117
chr	2888629	2888632	-0.0936
chr	2888632	2888633	-0.1053
chr	2888633	2888637	-0.117
chr	2888637	2888642	-0.1521
chr	2888642	2888643	-0.1404
chr	2888643	2888647	-0.1521
chr	2888647	2888648	-0.1053
chr	2888648	2888652	-0.1521
chr	2888652	2888654	-0.1638
chr	2888654	2888657	-0.1404
chr	2888657	2888659	-0.1521
chr	2888659	2888661	-0.1638
chr	2888661	2888663	-0.1755
chr	2888663	2888665	-0.1872
chr	2888665	2888666	-0.2457
chr	2888666	2888667	-0.9126
chr	2888667	2888670	-0.936
chr	2888670	2888673	-0.8892
chr	2888673	2888675	-0.8775
chr	2888675	2888677	-0.8658
chr	2888677	2888681	-0.8541
chr	2888681	2888682	-0.8658
chr	2888682	2888683	-0.8775
chr	2888683	2888684	-0.6786
chr	2888684	2888686	-0.6669
chr	2888686	2888688	-0.4797
chr	2888688	2888689	-0.1404
chr	2888689	2888690	-0.0819
chr	2888690	2888696	-0.0936
chr	2888696	2888701	-0.1053
chr	2888701	2888704	-0.0936
chr	2888704	2888710	-0.0702
chr	2888710	2888711	-0.0585
chr	2888711	2888713	-0.0468
chr	2888713	2888718	-0.0234
chr	2888722	2888735	-0.0351
chr	2888735	2888737	-0.0468
chr	2888737	2888743	-0.1053
chr	2888743	2888744	-0.117
chr	2888744	2888752	-0.0819
chr	2888752	2888753	-0.0936
chr	2888753	2888754	-0.1872
chr	2888754	2888756	-0.1989
chr	2888756	2888759	-0.2106
chr	2888759	2888763	-0.1755
chr	2888763	2888764	-0.2808
chr	2888764	2888765	-0.3042
chr	2888765	2888766	-0.4446
chr	2888766	2888767	-0.7371
chr	2888767	2888768	-0.7839
chr	2888768	2888769	-0.7956
chr	2888769	2888772	-0.8307
chr	2888772	2888775	-0.8541
chr	2888775	2888776	-0.7488
chr	2888776	2888782	-0.7722
chr	2888782	2888784	-0.7488
chr	2888784	2888787	-0.7371
chr	2888787	2888788	-0.2457
chr	2888788	2888789	-0.234
chr	2888789	2888794	-0.0468
chr	2888794	2888799	-0.0351
chr	2888799	2888801	-0.0234
chr	2888801	2888809	-0.0117
chr	2888809	2888811	-0.0234
chr	2888811	2888830	-0.0117
chr	2888836	2888838	-0.0117
chr	2888838	2888840	-0.0234
chr	2888840	2888842	-0.1053
chr	2888842	2888844	-0.117
chr	2888844	2888861	-0.1287
chr	2888861	2888862	-0.0936
chr	2888862	2888863	-0.0585
chr	2888863	2888868	-0.0234
chr	2888868	2888873	-0.0117
chr	2888873	2888874	-0.0234
chr	2888874	2888875	-0.0117
chr	2888875	2888878	-0.0234
chr	2888878	2888879	-0.0351
chr	2888879	2888897	-0.0468
chr	2888897	2888901	-0.0234
chr	2888901	2888903	-0.0117
chr	2888903	2888904	-0.0351
chr	2888904	2888905	-0.0819
chr	2888905	2888906	-0.1638
chr	2888906	2888907	-0.1872
chr	2888907	2888908	-0.2106
chr	2888908	2888909	-0.2925
chr	2888909	2888912	-0.3042
chr	2888912	2888923	-0.3159
chr	2888923	2888925	-0.2925
chr	2888925	2888926	-0.2808
chr	2888926	2888927	-0.2691
chr	2888927	2888929	-0.2223
chr	2888929	2888930	-0.1404
chr	2888930	2888932	-0.0351
chr	2888939	2888961	-0.0117
chr	2888996	2888998	-0.0117
chr	2888998	2888999	-0.0936
chr	2888999	2889018	-0.1053
chr	2889018	2889019	-0.0936
chr	2889019	2889020	-0.0468
chr	2889058	2889061	-0.0117
chr	2889061	2889078	-0.0234
chr	2889078	2889081	-0.0585
chr	2889081	2889082	-0.0468
chr	2889082	2889084	-0.0351
chr	2889084	2889097	-0.0585
chr	2889097	2889100	-0.0234
chr	2889223	2889224	-0.0234
chr	2889224	2889225	-0.0585
chr	2889225	2889226	-0.0702
chr	2889226	2889228	-0.1053
chr	2889228	2889245	-0.117
chr	2889245	2889246	-0.0936
chr	2889246	2889247	-0.0117
chr	2889247	2889255	-0.0585
chr	2889255	2889262	-0.0702
chr	2889262	2889268	-0.0819
chr	2889268	2889274	-0.0234
chr	2889274	2889276	-0.0117
chr	2889276	2889282	-0.0234
chr	2889282	2889302	-0.0117
chr	2889312	2889332	-0.0117
chr	2889332	2889333	-0.0234
chr	2889333	2889353	-0.0117
chr	2889356	2889368	-0.0117
chr	2889368	2889369	-0.0234
chr	2889369	2889376	-0.0351
chr	2889376	2889388	-0.0234
chr	2889444	2889445	-0.0117
chr	2889445	2889447	-0.0468
chr	2889447	2889448	-0.1287
chr	2889448	2889467	-0.1638
chr	2889467	2889469	-0.1521
chr	2889520	2889521	-0.1053
chr	2889521	2889522	-0.3159
chr	2889522	2889523	-0.3276
chr	2889523	2889525	-0.4563
chr	2889525	2889541	-0.4797
chr	2889541	2889542	-0.2925
chr	2889542	2889543	-0.2223
chr	2889543	2889546	-0.0819
chr	2889546	2889547	-0.0585
chr	2889547	2889557	-0.0702
chr	2889557	2889560	-0.0819
chr	2889560	2889565	-0.0702
chr	2889565	2889575	-0.0117
chr	2889611	2889612	-0.0234
chr	2889612	2889616	-0.0585
chr	2889616	2889637	-0.5148
chr	2889683	2889684	-0.0117
chr	2889684	2889687	-0.0234
chr	2889687	2889698	-0.0351
chr	2889698	2889701	-0.0585
chr	2889701	2889702	-0.117
chr	2889702	2889703	-0.1404
chr	2889703	2889704	-0.1521
chr	2889704	2889705	-0.1287
chr	2889705	2889708	-0.1638
chr	2889708	2889719	-0.1989
chr	2889719	2889721	-0.1872
chr	2889721	2889722	-0.1521
chr	2889722	2889730	-0.0117
chr	2889733	2889739	-0.0117
chr	2889739	2889740	-0.0234
chr	2889740	2889741	-0.0351
chr	2889741	2889742	-0.0468
chr	2889742	2889743	-0.0585
chr	2889743	2889745	-0.1287
chr	2889745	2889746	-0.1404
chr	2889746	2889747	-0.1755
chr	2889747	2889750	-0.1989
chr	2889750	2889751	-0.2106
chr	2889751	2889759	-0.2223
chr	2889759	2889761	-0.234
chr	2889761	2889762	-0.351
chr	2889762	2889764	-0.3393
chr	2889764	2889765	-0.8073
chr	2889765	2889766	-1.7199
chr	2889766	2889770	-1.7433
chr	2889770	2889772	-1.7082
chr	2889772	2889776	-1.6965
chr	2889776	2889778	-1.6848
chr	2889778	2889785	-1.6965
chr	2889785	2889786	-1.6146
chr	2889786	2889788	-0.0351
chr	2889788	2889799	-0.0117
chr	2889807	2889816	-0.0117
chr	2889816	2889817	-0.0234
chr	2889817	2889818	-0.0351
chr	2889818	2889820	-0.3276
chr	2889820	2889821	-0.3861
chr	2889821	2889822	-0.4212
chr	2889822	2889823	-0.4329
chr	2889823	2889827	-0.4446
chr	2889827	2889829	-0.4563
chr	2889829	2889830	-0.468
chr	2889830	2889831	-0.5148
chr	2889831	2889832	-0.9126
chr	2889832	2889833	-1.3923
chr	2889833	2889834	-1.6848
chr	2889834	2889835	-1.8018
chr	2889835	2889836	-1.8252
chr	2889836	2889837	-1.8486
chr	2889837	2889838	-3.3579
chr	2889838	2889840	-4.446
chr	2889840	2889841	-4.3641
chr	2889841	2889842	-4.3407
chr	2889842	2889843	-4.6215
chr	2889843	2889844	-4.6917
chr	2889844	2889847	-4.7034
chr	2889847	2889854	-4.7151
chr	2889854	2889855	-4.7502
chr	2889855	2889856	-4.8321
chr	2889856	2889857	-4.8789
chr	2889857	2889858	-4.797
chr	2889858	2889859	-0.8892
chr	2889859	2889860	-0.5499
chr	2889860	2889863	-0.5148
chr	2889863	2889864	-0.5499
chr	2889864	2889866	-0.2457
chr	2889866	2889871	-0.2574
chr	2889871	2889872	-0.2457
chr	2889872	2889874	-0.2574
chr	2889874	2889875	-0.2457
chr	2889875	2889876	-0.234
chr	2889876	2889877	-0.1638
chr	2889877	2889883	-0.0936
chr	2889883	2889884	-0.1053
chr	2889884	2889885	-0.6201
chr	2889885	2889886	-3.3579
chr	2889886	2889887	-3.861
chr	2889887	2889888	-3.9546
chr	2889888	2889889	-4.0833
chr	2889889	2889890	-4.1418
chr	2889890	2889891	-4.3641
chr	2889891	2889892	-4.5513
chr	2889892	2889893	-4.5747
chr	2889893	2889894	-4.914
chr	2889894	2889895	-4.9374
chr	2889895	2889896	-5.265
chr	2889896	2889897	-5.3469
chr	2889897	2889898	-5.5341
chr	2889898	2889899	-5.5575
chr	2889899	2889900	-5.7213
chr	2889900	2889901	-5.8734
chr	2889901	2889902	-5.8851
chr	2889902	2889903	-5.9319
chr	2889903	2889904	-5.9436
chr	2889904	2889907	-6.0021
chr	2889907	2889909	-1.8837
chr	2889909	2889910	-1.8954
chr	2889910	2889911	-1.8837
chr	2889911	2889912	-1.8954
chr	2889912	2889914	-1.8837
chr	2889914	2889916	-1.2168
chr	2889916	2889917	-1.2051
chr	2889917	2889919	-0.6669
chr	2889919	2889920	-0.6552
chr	2889920	2889921	-0.6435
chr	2889921	2889922	-0.117
chr	2889922	2889924	-0.1053
chr	2889924	2889926	-0.0819
chr	2889926	2889927	-0.0936
chr	2889927	2889929	-0.0702
chr	2889929	2889931	-0.0936
chr	2889931	2889933	-0.0819
chr	2889933	2889934	-0.0585
chr	2889934	2889940	-0.0351
chr	2889940	2889949	-0.0468
chr	2889949	2889951	-0.0117
chr	2889951	2889956	-0.0234
chr	2889956	2889962	-0.0351
chr	2889962	2889967	-0.0234
chr	2889967	2889972	-0.0351
chr	2889972	2889975	-0.0234
chr	2889975	2889985	-0.0351
chr	2889985	2889993	-0.0117
chr	2890043	2890064	-0.0117
chr	2890172	2890192	-0.0117
chr	2890192	2890194	-0.0351
chr	2890194	2890195	-0.2457
chr	2890195	2890198	-0.2808
chr	2890198	2890212	-0.3042
chr	2890212	2890213	-0.2808
chr	2890213	2890215	-0.2691
chr	2890237	2890252	-0.0117
chr	2890263	2890265	-0.0117
chr	2890265	2890266	-0.0585
chr	2890266	2890267	-0.2106
chr	2890267	2890268	-0.3159
chr	2890268	2890270	-0.6084
chr	2890270	2890272	-0.6201
chr	2890272	2890278	-0.6318
chr	2890278	2890283	-0.6435
chr	2890283	2890284	-0.6552
chr	2890284	2890287	-0.6669
chr	2890287	2890288	-0.6786
chr	2890288	2890289	-0.7137
chr	2890289	2890290	-0.9594
chr	2890290	2890291	-2.9133
chr	2890291	2890292	-3.1239
chr	2890292	2890293	-3.3696
chr	2890293	2890294	-3.3813
chr	2890294	2890296	-3.4164
chr	2890296	2890299	-3.4281
chr	2890299	2890302	-3.4164
chr	2890302	2890303	-3.4398
chr	2890303	2890304	-3.4749
chr	2890304	2890305	-3.5217
chr	2890305	2890306	-3.5802
chr	2890306	2890307	-3.6972
chr	2890307	2890308	-4.3407
chr	2890308	2890309	-4.446
chr	2890309	2890310	-4.4811
chr	2890310	2890311	-4.6917
chr	2890311	2890312	-3.0303
chr	2890312	2890313	-3.8727
chr	2890313	2890314	-47.1276
chr	2890314	2890315	-51.7023
chr	2890315	2890316	-52.7553
chr	2890316	2890317	-52.9425
chr	2890317	2890318	-53.2935
chr	2890318	2890319	-53.5509
chr	2890319	2890321	-53.5743
chr	2890321	2890329	-53.6094
chr	2890329	2890330	-52.4745
chr	2890330	2890331	-52.4394
chr	2890331	2890332	-52.4277
chr	2890332	2890333	-52.3692
chr	2890333	2890334	-52.3341
chr	2890334	2890335	-52.2054
chr	2890335	2890336	-0.0585
chr	2890336	2890337	-0.0468
chr	2890337	2890339	-0.0702
chr	2890339	2890341	-0.0468
chr	2890341	2890350	-0.0234
chr	2890350	2890352	-0.0351
chr	2890352	2890353	-0.0819
chr	2890353	2890354	-0.1404
chr	2890354	2890355	-0.2106
chr	2890355	2890356	-0.3159
chr	2890356	2890357	-0.3276
chr	2890357	2890358	-0.6669
chr	2890358	2890359	-0.8541
chr	2890359	2890360	-1.521
chr	2890360	2890361	-1.5561
chr	2890361	2890362	-1.6614
chr	2890362	2890363	-1.7667
chr	2890363	2890365	-1.7901
chr	2890365	2890366	-1.8018
chr	2890366	2890374	-1.8135
chr	2890374	2890375	-1.8603
chr	2890375	2890376	-1.9773
chr	2890376	2890377	-1.8954
chr	2890377	2890379	-1.989
chr	2890379	2890380	-1.9656
chr	2890380	2890385	-0.3042
chr	2890385	2890386	-0.3159
chr	2890386	2890387	-0.2808
chr	2890387	2890388	-0.3159
chr	2890388	2890398	-0.351
chr	2890398	2890403	-0.0936
chr	2890403	2890405	-0.0702
chr	2890405	2890409	-0.0468
chr	2890416	2890419	-0.0234
chr	2890419	2890420	-0.0351
chr	2890420	2890421	-0.1755
chr	2890421	2890422	-1.1817
chr	2890422	2890423	-3.627
chr	2890423	2890424	-4.3758
chr	2890424	2890425	-4.3875
chr	2890425	2890426	-4.446
chr	2890426	2890427	-4.5864
chr	2890427	2890429	-4.6917
chr	2890429	2890430	-4.7034
chr	2890430	2890431	-4.797
chr	2890431	2890432	-4.9023
chr	2890432	2890433	-4.914
chr	2890433	2890434	-4.9374
chr	2890434	2890437	-4.9491
chr	2890437	2890438	-4.9608
chr	2890438	2890439	-4.7853
chr	2890439	2890440	-4.7502
chr	2890440	2890441	-4.7385
chr	2890441	2890442	-4.3056
chr	2890442	2890443	-4.1535
chr	2890443	2890444	-4.1067
chr	2890444	2890448	-0.468
chr	2890448	2890452	-0.4563
chr	2890452	2890453	-0.1287
chr	2890453	2890471	-0.0117
chr	2890519	2890521	-0.0234
chr	2890521	2890522	-0.0702
chr	2890522	2890523	-0.1521
chr	2890523	2890541	-0.1638
chr	2890541	2890542	-0.117
chr	2890594	2890601	-0.0117
chr	2890601	2890603	-0.0234
chr	2890603	2890615	-0.0351
chr	2890615	2890621	-0.0234
chr	2890621	2890625	-0.0117
chr	2890714	2890720	-0.0117
chr	2890720	2890721	-0.0234
chr	2890721	2890734	-0.0351
chr	2890734	2890741	-0.0234
chr	2890789	2890804	-0.0117
chr	2890808	2890810	-0.0702
chr	2890810	2890829	-0.0819
chr	2890863	2890885	-0.0117
chr	2890898	2890918	-0.0117
chr	2890948	2890967	-0.0117
chr	2890984	2890986	-0.0117
chr	2890986	2890991	-0.0234
chr	2890991	2891006	-0.0351
chr	2891006	2891016	-0.0117
chr	2891102	2891125	-0.0234
chr	2891125	2891133	-0.0351
chr	2891133	2891134	-0.0468
chr	2891134	2891145	-0.0702
chr	2891145	2891148	-0.0468
chr	2891148	2891149	-0.0351
chr	2891149	2891157	-0.0585
chr	2891157	2891158	-0.0351
chr	2891158	2891170	-0.0234
chr	2891170	2891171	-0.0117
chr	2891171	2891193	-0.0351
chr	2891200	2891217	-0.0117
chr	2891272	2891273	-0.0234
chr	2891273	2891274	-0.0585
chr	2891274	2891275	-0.1989
chr	2891275	2891276	-0.2574
chr	2891276	2891279	-0.351
chr	2891279	2891282	-0.3627
chr	2891282	2891283	-0.3744
chr	2891283	2891284	-0.3861
chr	2891284	2891285	-0.4914
chr	2891285	2891286	-0.5616
chr	2891286	2891287	-0.5967
chr	2891287	2891294	-0.6084
chr	2891294	2891295	-0.5499
chr	2891295	2891296	-0.3978
chr	2891296	2891297	-0.3627
chr	2891297	2891298	-0.351
chr	2891298	2891299	-0.3276
chr	2891299	2891306	-0.2925
chr	2891306	2891308	-0.0234
chr	2891308	2891310	-0.0117
chr	2891310	2891312	-0.0234
chr	2891312	2891313	-0.0351
chr	2891313	2891315	-0.0702
chr	2891315	2891334	-0.0819
chr	2891334	2891335	-0.0234
chr	2891366	2891369	-0.0234
chr	2891369	2891371	-0.0468
chr	2891371	2891372	-0.0585
chr	2891372	2891393	-0.2457
chr	2891409	2891430	-0.0234
chr	2891430	2891431	-0.0117
chr	2891444	2891446	-0.0585
chr	2891446	2891465	-0.0702
chr	2891465	2891466	-0.0234
chr	2891476	2891481	-0.0117
chr	2891481	2891483	-0.0234
chr	2891483	2891488	-0.0351
chr	2891488	2891493	-0.0468
chr	2891493	2891494	-0.0819
chr	2891494	2891496	-0.0936
chr	2891496	2891497	-0.3276
chr	2891497	2891498	-0.3393
chr	2891498	2891501	-0.3276
chr	2891501	2891503	-0.3393
chr	2891503	2891504	-0.3276
chr	2891504	2891509	-0.3159
chr	2891509	2891515	-0.3042
chr	2891515	2891517	-0.2925
chr	2891517	2891518	-0.0936
chr	2891520	2891521	-0.0234
chr	2891521	2891522	-0.0351
chr	2891522	2891525	-0.0468
chr	2891525	2891530	-0.0585
chr	2891530	2891542	-0.0702
chr	2891542	2891547	-0.0585
chr	2891551	2891575	-0.0117
chr	2891591	2891592	-0.0117
chr	2891592	2891594	-0.1053
chr	2891594	2891595	-0.117
chr	2891595	2891613	-0.1404
chr	2891613	2891614	-0.0936
chr	2891614	2891615	-0.0117
chr	2891634	2891655	-0.0117
chr	2891668	2891689	-0.0117
chr	2891700	2891702	-0.0117
chr	2891702	2891704	-0.0234
chr	2891704	2891705	-0.0351
chr	2891705	2891706	-0.0702
chr	2891706	2891708	-0.1521
chr	2891708	2891709	-0.1638
chr	2891709	2891710	-0.2223
chr	2891710	2891711	-0.2574
chr	2891711	2891713	-0.2925
chr	2891713	2891715	-0.3042
chr	2891715	2891727	-0.3159
chr	2891727	2891732	-0.1989
chr	2891745	2891771	-0.0117
chr	2891771	2891772	-1.0296
chr	2891772	2891773	-1.2168
chr	2891773	2891781	-1.2636
chr	2891781	2891782	-1.2753
chr	2891782	2891783	-1.3221
chr	2891783	2891791	-1.3338
chr	2891791	2891792	-0.4212
chr	2891792	2891793	-0.2691
chr	2891793	2891795	-0.0936
chr	2891795	2891804	-0.0819
chr	2891804	2891810	-0.0234
chr	2891831	2891850	-0.0117
chr	2891850	2891851	-0.0351
chr	2891851	2891852	-0.3744
chr	2891852	2891853	-0.4212
chr	2891853	2891868	-0.4446
chr	2891868	2891871	-0.4329
chr	2891871	2891872	-0.3978
chr	2891872	2891873	-0.0819
chr	2891873	2891876	-0.0234
chr	2891876	2891880	-0.0117
chr	2891880	2891883	-0.0234
chr	2891883	2891884	-0.0351
chr	2891884	2891886	-0.1053
chr	2891886	2891888	-0.1287
chr	2891888	2891889	-0.1404
chr	2891889	2891890	-0.1638
chr	2891890	2891891	-0.1755
chr	2891891	2891893	-0.234
chr	2891893	2891895	-0.2457
chr	2891895	2891899	-0.2574
chr	2891899	2891901	-0.2691
chr	2891901	2891902	-0.2574
chr	2891902	2891904	-0.2691
chr	2891904	2891905	-0.2808
chr	2891905	2891906	-0.351
chr	2891906	2891907	-0.3978
chr	2891907	2891908	-0.4446
chr	2891908	2891912	-0.4329
chr	2891912	2891913	-0.3978
chr	2891913	2891915	-0.3276
chr	2891915	2891925	-0.3159
chr	2891925	2891927	-0.2808
chr	2891927	2891928	-0.1638
chr	2891928	2891930	-0.0351
chr	2891930	2891942	-0.0468
chr	2891942	2891948	-0.0351
chr	2891948	2891949	-0.1404
chr	2891949	2891950	-0.1521
chr	2891950	2891957	-0.1404
chr	2891957	2891969	-0.1638
chr	2891969	2891970	-0.1521
chr	2891970	2891971	-0.0468
chr	2891971	2891978	-0.0234
chr	2891978	2891979	-0.0117
chr	2891998	2892000	-0.0117
chr	2892000	2892001	-0.1755
chr	2892001	2892002	-0.2106
chr	2892002	2892003	-0.2808
chr	2892003	2892004	-0.351
chr	2892004	2892007	-0.4914
chr	2892007	2892016	-0.5031
chr	2892016	2892023	-0.5148
chr	2892023	2892024	-0.0351
chr	2892024	2892025	-0.0234
chr	2892025	2892041	-0.0117
chr	2892055	2892057	-0.0468
chr	2892057	2892060	-0.0585
chr	2892060	2892076	-0.0702
chr	2892076	2892077	-0.0468
chr	2892077	2892083	-0.0117
chr	2892083	2892099	-0.0351
chr	2892099	2892100	-0.0234
chr	2892100	2892101	-0.0351
chr	2892101	2892102	-0.0234
chr	2892102	2892103	-0.0351
chr	2892103	2892104	-0.3744
chr	2892104	2892105	-0.9711
chr	2892105	2892106	-1.0998
chr	2892106	2892107	-1.3104
chr	2892107	2892108	-1.3455
chr	2892108	2892125	-1.3923
chr	2892125	2892126	-0.0351
chr	2892126	2892127	-0.0117
chr	2892147	2892148	-0.8892
chr	2892148	2892149	-1.638
chr	2892149	2892150	-2.1996
chr	2892150	2892151	-2.2347
chr	2892151	2892152	-2.2464
chr	2892152	2892163	-2.2698
chr	2892163	2892165	-2.2464
chr	2892165	2892169	-2.223
chr	2892169	2892170	-0.2106
chr	2892170	2892176	-0.0117
chr	2892213	2892214	-0.0117
chr	2892214	2892216	-0.0234
chr	2892216	2892217	-0.0468
chr	2892217	2892218	-0.0585
chr	2892218	2892219	-0.3042
chr	2892219	2892220	-0.3276
chr	2892220	2892223	-0.3393
chr	2892223	2892224	-0.351
chr	2892224	2892225	-0.3861
chr	2892225	2892226	-0.4095
chr	2892226	2892228	-0.4212
chr	2892228	2892229	-0.4329
chr	2892229	2892230	-0.5733
chr	2892230	2892240	-0.585
chr	2892240	2892241	-0.2457
chr	2892241	2892247	-0.2691
chr	2892247	2892249	-0.117
chr	2892249	2892250	-0.0585
chr	2892250	2892251	-0.0468
chr	2892251	2892263	-0.0234
chr	2892263	2892266	-0.0117
chr	2892290	2892311	-0.0117
chr	2892312	2892323	-0.0117
chr	2892323	2892333	-0.0234
chr	2892333	2892345	-0.0117
chr	2892400	2892401	-0.0234
chr	2892401	2892421	-0.0351
chr	2892421	2892422	-0.0234
chr	2892526	2892546	-0.0117
chr	2892632	2892653	-0.0117
chr	2892678	2892679	-0.0234
chr	2892679	2892680	-0.0351
chr	2892680	2892695	-0.0468
chr	2892695	2892700	-0.0351
chr	2892700	2892701	-0.0117
chr	2892714	2892722	-0.0117
chr	2892722	2892724	-0.0234
chr	2892724	2892725	-0.0585
chr	2892725	2892726	-0.2106
chr	2892726	2892727	-0.3627
chr	2892727	2892728	-0.3861
chr	2892728	2892746	-0.4212
chr	2892746	2892749	-0.0117
chr	2892830	2892851	-0.0234
chr	2892881	2892886	-0.0117
chr	2892886	2892907	-0.1989
chr	2892945	2892963	-0.0117
chr	2892963	2892967	-0.0234
chr	2892967	2892979	-0.0117
chr	2892995	2892998	-0.0117
chr	2892998	2893001	-0.0351
chr	2893001	2893008	-0.0468
chr	2893008	2893017	-0.0585
chr	2893017	2893022	-0.0468
chr	2893022	2893033	-0.0702
chr	2893033	2893044	-0.0234
chr	2893070	2893072	-0.0234
chr	2893072	2893089	-0.0468
chr	2893089	2893092	-0.0234
chr	2893123	2893128	-0.0117
chr	2893128	2893144	-0.0234
chr	2893144	2893148	-0.0117
chr	2893189	2893212	-0.0117
chr	2893261	2893263	-0.0117
chr	2893263	2893277	-0.0234
chr	2893277	2893282	-0.0351
chr	2893282	2893284	-0.0234
chr	2893284	2893294	-0.0117
chr	2893304	2893307	-0.0117
chr	2893307	2893326	-0.0234
chr	2893326	2893327	-0.0117
chr	2893355	2893357	-0.0117
chr	2893357	2893358	-0.0234
chr	2893358	2893359	-0.0468
chr	2893359	2893378	-0.0702
chr	2893391	2893392	-0.0117
chr	2893392	2893394	-0.0351
chr	2893394	2893395	-0.5733
chr	2893395	2893396	-0.7839
chr	2893396	2893397	-0.819
chr	2893397	2893400	-0.8658
chr	2893400	2893414	-0.8892
chr	2893414	2893415	-0.8658
chr	2893415	2893416	-0.8541
chr	2893440	2893441	-0.0117
chr	2893441	2893442	-0.0351
chr	2893442	2893444	-0.1521
chr	2893444	2893447	-0.1638
chr	2893447	2893462	-0.1755
chr	2893462	2893463	-0.1638
chr	2893463	2893464	-0.0117
chr	2893469	2893470	-0.0117
chr	2893470	2893492	-0.0234
chr	2893501	2893502	-0.0234
chr	2893502	2893503	-0.0819
chr	2893503	2893505	-0.0936
chr	2893505	2893506	-0.117
chr	2893506	2893524	-0.1287
chr	2893524	2893529	-0.117
chr	2893563	2893573	-0.0117
chr	2893573	2893583	-0.0234
chr	2893583	2893597	-0.0117
chr	2893618	2893623	-0.0117
chr	2893623	2893640	-0.0351
chr	2893697	2893703	-0.0117
chr	2893703	2893704	-0.0585
chr	2893704	2893706	-0.0702
chr	2893706	2893717	-0.0936
chr	2893717	2893724	-0.0819
chr	2893724	2893725	-0.0351
chr	2893725	2893727	-0.0819
chr	2893727	2893746	-0.0585
chr	2893746	2893747	-0.0468
chr	2893754	2893777	-0.0117
chr	2893798	2893799	-0.1521
chr	2893799	2893800	-0.1638
chr	2893800	2893801	-0.1755
chr	2893801	2893819	-0.1872
chr	2893819	2893820	-0.1638
chr	2893910	2893933	-0.0117
chr	2893959	2893961	-0.0117
chr	2893961	2893962	-0.0234
chr	2893962	2893977	-0.0351
chr	2893977	2893980	-0.0468
chr	2893980	2893981	-0.0702
chr	2893981	2893982	-0.4914
chr	2893982	2893983	-0.5148
chr	2893983	2894002	-0.7371
chr	2894002	2894003	-0.0351
chr	2894003	2894006	-0.0117
chr	2894006	2894012	-0.0234
chr	2894012	2894024	-0.0351
chr	2894024	2894032	-0.0117
chr	2894129	2894131	-0.0351
chr	2894131	2894149	-0.0468
chr	2894149	2894150	-0.0351
chr	2894150	2894153	-0.0234
chr	2894498	2894519	-0.0117
chr	2895035	2895054	-0.0234
chr	2895139	2895161	-0.0234
chr	2895185	2895186	-0.0117
chr	2895186	2895207	-0.0234
chr	2895207	2895209	-0.0117
chr	2895261	2895265	-0.0117
chr	2895265	2895270	-0.0468
chr	2895270	2895279	-0.0585
chr	2895279	2895281	-0.0702
chr	2895281	2895287	-0.0819
chr	2895287	2895301	-0.0234
chr	2895301	2895303	-0.0117
chr	2895332	2895333	-0.0117
chr	2895333	2895355	-0.0351
chr	2895355	2895357	-0.0117
chr	2895429	2895447	-0.0117
chr	2895544	2895559	-0.0117
chr	2895559	2895564	-0.0936
chr	2895564	2895567	-0.1053
chr	2895567	2895586	-0.0936
chr	2895727	2895732	-0.0234
chr	2895732	2895734	-0.0351
chr	2895734	2895740	-0.0468
chr	2895740	2895743	-0.0702
chr	2895743	2895754	-0.0819
chr	2895754	2895764	-0.0351
chr	2895790	2895816	-0.0117
chr	2895843	2895863	-0.0117
chr	2895863	2895864	-0.0351
chr	2895864	2895888	-0.0234
chr	2895955	2895967	-0.0117
chr	2895967	2895977	-0.0234
chr	2895977	2895987	-0.0117
chr	2896112	2896125	-0.0117
chr	2896125	2896134	-0.0234
chr	2896134	2896146	-0.0117
chr	2896175	2896196	-0.0234
chr	2896255	2896274	-0.0117
chr	2896277	2896298	-0.0117
chr	2896305	2896306	-0.0351
chr	2896306	2896327	-0.0468
chr	2896350	2896372	-0.0117
chr	2896374	2896393	-0.0117
chr	2896511	2896512	-0.0351
chr	2896512	2896513	-0.0468
chr	2896513	2896515	-0.0585
chr	2896515	2896533	-0.0702
chr	2896868	2896869	-0.0117
chr	2896869	2896870	-0.0234
chr	2896870	2896872	-0.0819
chr	2896872	2896876	-0.0936
chr	2896876	2896892	-0.117
chr	2896892	2896893	-0.0351
chr	2896986	2897002	-0.1404
chr	2897002	2897007	-0.1872
chr	2897007	2897008	-0.1755
chr	2897008	2897023	-0.0702
chr	2897023	2897030	-0.0234
chr	2897125	2897147	-0.0117
chr	2897182	2897197	-0.0117
chr	2897197	2897203	-0.0234
chr	2897203	2897217	-0.0117
chr	2897277	2897300	-0.0117
chr	2897302	2897319	-0.0117
chr	2897603	2897627	-0.0234
chr	2897664	2897684	-0.0117
chr	2897695	2897699	-0.0234
chr	2897699	2897705	-0.0351
chr	2897705	2897717	-0.0468
chr	2897717	2897725	-0.0234
chr	2897725	2897731	-0.0117
chr	2897768	2897785	-0.0117
chr	2897932	2897954	-0.0234
chr	2898225	2898242	-0.0117
chr	2898323	2898339	-0.1989
chr	2898354	2898355	-0.0351
chr	2898355	2898356	-0.8424
chr	2898356	2898357	-1.1349
chr	2898357	2898358	-1.6263
chr	2898358	2898359	-1.9071
chr	2898359	2898360	-1.9305
chr	2898360	2898361	-1.9539
chr	2898361	2898362	-2.0358
chr	2898362	2898363	-2.0592
chr	2898363	2898364	-2.1177
chr	2898364	2898366	-2.1294
chr	2898366	2898367	-2.1411
chr	2898367	2898368	-2.1645
chr	2898368	2898372	-2.1879
chr	2898372	2898373	-2.1762
chr	2898373	2898375	-0.8541
chr	2898375	2898376	-0.2925
chr	2898376	2898384	-0.2808
chr	2898384	2898385	-0.0585
chr	2898628	2898650	-0.0117
chr	2898861	2898877	-0.0117
chr	2898953	2898955	-0.0117
chr	2898955	2898974	-0.0351
chr	2899031	2899032	-0.0234
chr	2899032	2899033	-0.0351
chr	2899033	2899034	-0.0468
chr	2899034	2899053	-0.0585
chr	2899053	2899054	-0.0351
chr	2899098	2899099	-0.0351
chr	2899099	2899100	-0.0702
chr	2899100	2899119	-0.0936
chr	2899119	2899122	-0.0117
chr	2899197	2899198	-0.0117
chr	2899198	2899199	-0.0234
chr	2899199	2899200	-0.0936
chr	2899200	2899220	-0.1053
chr	2899220	2899221	-0.0234
chr	2899379	2899397	-0.0117
chr	2899466	2899468	-0.0117
chr	2899468	2899469	-0.0351
chr	2899469	2899470	-0.0468
chr	2899470	2899471	-0.0702
chr	2899471	2899472	-0.1053
chr	2899472	2899474	-0.117
chr	2899474	2899478	-0.1287
chr	2899478	2899490	-0.1404
chr	2899490	2899492	-0.0702
chr	2899492	2899497	-0.0351
chr	2899498	2899520	-0.0117
chr	2899520	2899522	-0.1404
chr	2899522	2899523	-0.1872
chr	2899523	2899525	-0.1989
chr	2899525	2899526	-0.2106
chr	2899526	2899528	-0.234
chr	2899528	2899537	-0.2457
chr	2899537	2899541	-0.2574
chr	2899541	2899543	-0.0702
chr	2899543	2899544	-0.0819
chr	2899544	2899545	-0.0936
chr	2899545	2899546	-0.0702
chr	2899546	2899547	-0.1053
chr	2899547	2899548	-0.0936
chr	2899548	2899550	-0.1287
chr	2899550	2899553	-0.1404
chr	2899553	2899554	-0.1521
chr	2899554	2899555	-0.1404
chr	2899555	2899556	-0.1755
chr	2899556	2899561	-0.1872
chr	2899561	2899565	-0.1989
chr	2899565	2899566	-0.1872
chr	2899566	2899568	-0.1989
chr	2899568	2899569	-0.1755
chr	2899569	2899570	-0.1053
chr	2899570	2899576	-0.0819
chr	2899576	2899578	-0.0468
chr	2899578	2899581	-0.0351
chr	2899581	2899583	-0.0234
chr	2899583	2899588	-0.0117
chr	2899608	2899610	-0.0234
chr	2899610	2899615	-0.0351
chr	2899615	2899621	-0.0702
chr	2899621	2899622	-0.0819
chr	2899622	2899623	-0.117
chr	2899623	2899625	-0.1287
chr	2899625	2899626	-0.6201
chr	2899626	2899627	-0.6435
chr	2899627	2899629	-0.6552
chr	2899629	2899635	-0.6201
chr	2899635	2899636	-0.5967
chr	2899636	2899641	-0.585
chr	2899641	2899644	-0.5733
chr	2899644	2899645	-0.5616
chr	2899645	2899646	-0.5499
chr	2899646	2899649	-0.0117
chr	2899661	2899662	-0.0351
chr	2899662	2899663	-0.3159
chr	2899663	2899664	-0.3627
chr	2899664	2899665	-0.4212
chr	2899665	2899666	-1.5795
chr	2899666	2899667	-1.6029
chr	2899667	2899670	-1.6263
chr	2899670	2899683	-1.638
chr	2899683	2899684	-1.3689
chr	2899684	2899685	-1.3572
chr	2899685	2899686	-1.2753
chr	2899686	2899687	-1.2519
chr	2899687	2899699	-0.0117
chr	2899699	2899709	-0.0234
chr	2899709	2899721	-0.0117
chr	2899741	2899744	-0.0234
chr	2899744	2899746	-0.0351
chr	2899746	2899752	-0.0468
chr	2899752	2899754	-0.0585
chr	2899754	2899755	-0.1053
chr	2899755	2899763	-0.1287
chr	2899763	2899764	-0.0936
chr	2899764	2899769	-0.1053
chr	2899769	2899776	-0.0936
chr	2899776	2899785	-0.0234
chr	2899785	2899787	-0.0117
chr	2899787	2899788	-0.0234
chr	2899788	2899789	-0.0702
chr	2899789	2899790	-0.0819
chr	2899790	2899791	-0.117
chr	2899791	2899792	-0.1755
chr	2899792	2899793	-0.3042
chr	2899793	2899797	-0.3159
chr	2899797	2899800	-0.3042
chr	2899800	2899812	-0.3276
chr	2899812	2899813	-0.2106
chr	2899813	2899814	-0.0468
chr	2899814	2899823	-0.0234
chr	2899823	2899826	-0.0117
chr	2899846	2899855	-0.0117
chr	2899855	2899857	-0.117
chr	2899857	2899865	-0.1404
chr	2899865	2899870	-0.1521
chr	2899870	2899871	-0.1638
chr	2899871	2899875	-0.1755
chr	2899875	2899876	-0.0585
chr	2899876	2899882	-0.0468
chr	2899882	2899891	-0.0351
chr	2899930	2899955	-0.0117
chr	2900022	2900050	-0.0117
chr	2900163	2900164	-0.0117
chr	2900164	2900166	-0.0585
chr	2900166	2900185	-0.0936
chr	2900185	2900203	-0.0585
chr	2900203	2900205	-0.0702
chr	2900205	2900207	-0.0351
chr	2900207	2900213	-0.0117
chr	2900213	2900215	-0.0234
chr	2900215	2900216	-0.234
chr	2900216	2900217	-0.3276
chr	2900217	2900237	-0.351
chr	2900237	2900238	-0.0117
chr	2900262	2900281	-0.0117
chr	2900352	2900353	-0.0585
chr	2900353	2900372	-0.117
chr	2900372	2900374	-0.0936
chr	2900576	2900598	-0.0117
chr	2900832	2900852	-0.1755
chr	2900852	2900853	-0.1872
chr	2900853	2900856	-0.0117
chr	2900856	2900858	-0.0234
chr	2900858	2900861	-0.0468
chr	2900861	2900865	-0.0585
chr	2900865	2900875	-0.0702
chr	2900875	2900881	-0.0468
chr	2900881	2900886	-0.0234
chr	2900965	2900975	-0.0117
chr	2900975	2900986	-0.0234
chr	2900986	2900999	-0.0117
chr	2901138	2901160	-0.0351
chr	2901391	2901393	-0.0819
chr	2901393	2901409	-0.1287
chr	2901409	2901413	-0.1638
chr	2901413	2901436	-0.0468
chr	2901927	2901949	-0.0117
chr	2902025	2902028	-0.0117
chr	2902028	2902029	-0.0468
chr	2902029	2902030	-0.7254
chr	2902030	2902031	-0.7371
chr	2902031	2902033	-0.7488
chr	2902033	2902034	-0.7956
chr	2902034	2902035	-0.936
chr	2902035	2902044	-0.9477
chr	2902044	2902049	-0.9594
chr	2902049	2902050	-0.9711
chr	2902050	2902051	-0.2808
chr	2902051	2902053	-0.234
chr	2902053	2902055	-0.2457
chr	2902055	2902056	-0.117
chr	2902056	2902057	-0.0702
chr	2902057	2902058	-0.0819
chr	2902058	2902059	-0.0936
chr	2902059	2902062	-0.1053
chr	2902062	2902063	-0.1287
chr	2902063	2902064	-0.1638
chr	2902064	2902065	-0.2808
chr	2902065	2902070	-0.2925
chr	2902070	2902075	-0.2808
chr	2902075	2902076	-0.3042
chr	2902076	2902077	-0.4446
chr	2902077	2902079	-0.4797
chr	2902079	2902080	-0.4914
chr	2902080	2902083	-0.5148
chr	2902083	2902085	-0.4914
chr	2902085	2902086	-0.3627
chr	2902086	2902087	-0.3744
chr	2902087	2902088	-0.3627
chr	2902088	2902090	-0.351
chr	2902090	2902091	-0.3978
chr	2902091	2902095	-0.4095
chr	2902095	2902097	-0.3744
chr	2902097	2902098	-0.3276
chr	2902098	2902102	-0.1287
chr	2902102	2902105	-0.117
chr	2902105	2902107	-0.1404
chr	2902107	2902108	-0.1521
chr	2902108	2902109	-0.1638
chr	2902109	2902111	-0.1755
chr	2902111	2902112	-0.1521
chr	2902112	2902126	-0.1053
chr	2902126	2902127	-0.0819
chr	2902127	2902128	-0.0702
chr	2902128	2902130	-0.0234
chr	2902151	2902154	-0.0117
chr	2902154	2902173	-0.0234
chr	2902173	2902174	-0.0585
chr	2902174	2902175	-0.0702
chr	2902175	2902176	-0.117
chr	2902176	2902177	-0.2223
chr	2902177	2902178	-0.3744
chr	2902178	2902180	-0.5148
chr	2902180	2902181	-0.5733
chr	2902181	2902182	-0.5967
chr	2902182	2902188	-0.6318
chr	2902188	2902194	-0.6435
chr	2902194	2902198	-0.6318
chr	2902198	2902199	-0.1287
chr	2902199	2902203	-0.0585
chr	2902203	2902204	-0.0117
chr	2902228	2902229	-0.0117
chr	2902229	2902231	-0.0351
chr	2902231	2902232	-0.0468
chr	2902232	2902233	-0.0585
chr	2902233	2902235	-0.0819
chr	2902235	2902236	-0.0936
chr	2902236	2902237	-0.117
chr	2902237	2902238	-0.1638
chr	2902238	2902239	-0.1755
chr	2902239	2902248	-0.1872
chr	2902248	2902253	-0.1989
chr	2902253	2902254	-0.1755
chr	2902254	2902255	-0.0468
chr	2902255	2902257	-0.0351
chr	2902257	2902258	-0.1287
chr	2902258	2902259	-0.1872
chr	2902259	2902260	-0.2106
chr	2902260	2902263	-0.234
chr	2902263	2902264	-0.2574
chr	2902264	2902269	-0.2808
chr	2902269	2902272	-0.2691
chr	2902272	2902278	-0.2808
chr	2902278	2902279	-0.3276
chr	2902279	2902281	-0.1404
chr	2902281	2902285	-0.1287
chr	2902285	2902288	-0.1053
chr	2902288	2902289	-0.117
chr	2902289	2902291	-0.2106
chr	2902291	2902292	-0.234
chr	2902292	2902293	-0.2574
chr	2902293	2902299	-0.2457
chr	2902299	2902310	-0.1521
chr	2902310	2902312	-0.1638
chr	2902312	2902326	-0.0117
chr	2902336	2902339	-0.0117
chr	2902339	2902350	-0.0234
chr	2902350	2902358	-0.0351
chr	2902358	2902359	-0.0234
chr	2902359	2902360	-0.0351
chr	2902360	2902374	-0.0234
chr	2902374	2902377	-0.0117
chr	2902396	2902398	-0.0117
chr	2902398	2902400	-0.0468
chr	2902400	2902410	-0.0702
chr	2902410	2902411	-0.0819
chr	2902411	2902421	-0.0936
chr	2902421	2902422	-0.0702
chr	2902422	2902431	-0.0351
chr	2902431	2902435	-0.0234
chr	2902435	2902445	-0.0117
chr	2902457	2902458	-0.0351
chr	2902458	2902459	-0.0936
chr	2902459	2902460	-0.1404
chr	2902460	2902461	-0.1638
chr	2902461	2902462	-0.1989
chr	2902462	2902463	-0.2457
chr	2902463	2902464	-0.3393
chr	2902464	2902465	-0.351
chr	2902465	2902466	-0.3861
chr	2902466	2902483	-0.3978
chr	2902483	2902484	-0.234
chr	2902484	2902485	-0.0468
chr	2902485	2902488	-0.0117
chr	2902659	2902681	-0.0117
chr	2902737	2902739	-0.0117
chr	2902739	2902740	-0.1053
chr	2902740	2902756	-0.1521
chr	2902756	2902758	-0.117
chr	2902892	2902899	-0.0117
chr	2902899	2902901	-0.0351
chr	2902901	2902902	-0.0468
chr	2902902	2902903	-0.0819
chr	2902903	2902904	-0.117
chr	2902904	2902909	-0.1287
chr	2902909	2902914	-0.1404
chr	2902914	2902919	-0.1287
chr	2902919	2902922	-0.1053
chr	2902922	2902923	-0.0936
chr	2902923	2902925	-0.0819
chr	2902925	2902926	-0.0351
chr	2902926	2902934	-0.0117
chr	2902935	2902936	-0.0117
chr	2902936	2902938	-0.117
chr	2902938	2902942	-0.1404
chr	2902942	2902943	-0.1521
chr	2902943	2902945	-0.1872
chr	2902945	2902958	-0.1989
chr	2902958	2902965	-0.0702
chr	2902965	2902966	-0.0351
chr	2902966	2902967	-0.0936
chr	2902967	2902968	-0.1287
chr	2902968	2902969	-0.234
chr	2902969	2902970	-0.2691
chr	2902970	2902971	-0.3627
chr	2902971	2902972	-2.691
chr	2902972	2902973	-3.4866
chr	2902973	2902974	-4.3056
chr	2902974	2902975	-4.3875
chr	2902975	2902976	-4.3992
chr	2902976	2902977	-4.4343
chr	2902977	2902981	-4.446
chr	2902981	2902988	-4.4343
chr	2902988	2902989	-4.4109
chr	2902989	2902992	-4.2237
chr	2902992	2902993	-4.2003
chr	2902993	2902999	-0.0117
chr	2902999	2903003	-0.0234
chr	2903003	2903004	-0.0702
chr	2903004	2903005	-0.1287
chr	2903005	2903008	-0.1404
chr	2903008	2903010	-0.1521
chr	2903010	2903015	-0.1638
chr	2903015	2903019	-0.2106
chr	2903019	2903025	-0.2223
chr	2903025	2903027	-0.0819
chr	2903027	2903030	-0.0702
chr	2903030	2903037	-0.0819
chr	2903037	2903047	-0.0117
chr	2903047	2903048	-0.117
chr	2903048	2903051	-0.1404
chr	2903051	2903053	-0.1872
chr	2903053	2903054	-0.1989
chr	2903054	2903055	-0.2691
chr	2903055	2903069	-0.2808
chr	2903069	2903070	-0.1638
chr	2903070	2903071	-0.1053
chr	2903071	2903072	-0.0936
chr	2903072	2903073	-0.0585
chr	2903073	2903074	-0.0351
chr	2903074	2903078	-0.0117
chr	2903119	2903125	-0.0117
chr	2903125	2903137	-0.0234
chr	2903137	2903141	-0.0117
chr	2903141	2903142	-0.0234
chr	2903142	2903144	-0.117
chr	2903144	2903162	-0.1053
chr	2903162	2903163	-0.117
chr	2903163	2903164	-0.1404
chr	2903164	2903166	-0.0585
chr	2903166	2903171	-0.0819
chr	2903171	2903172	-0.0936
chr	2903172	2903173	-0.1404
chr	2903173	2903175	-0.1638
chr	2903175	2903181	-0.3159
chr	2903181	2903182	-0.3393
chr	2903182	2903183	-0.3978
chr	2903183	2903184	-0.468
chr	2903184	2903185	-0.4797
chr	2903185	2903186	-0.4914
chr	2903186	2903188	-0.6084
chr	2903188	2903189	-0.6201
chr	2903189	2903193	-0.6318
chr	2903193	2903200	-0.5499
chr	2903200	2903201	-0.5616
chr	2903201	2903205	-0.5265
chr	2903205	2903206	-0.1638
chr	2903206	2903211	-0.0468
chr	2903211	2903220	-0.0351
chr	2903220	2903227	-0.0234
chr	2903230	2903232	-0.0117
chr	2903232	2903238	-0.0234
chr	2903238	2903251	-0.0351
chr	2903251	2903253	-0.0234
chr	2903253	2903255	-0.0117
chr	2903317	2903320	-0.0117
chr	2903320	2903322	-0.117
chr	2903322	2903332	-0.1287
chr	2903332	2903334	-0.1404
chr	2903334	2903338	-0.1521
chr	2903338	2903340	-0.2106
chr	2903340	2903343	-0.0936
chr	2903343	2903352	-0.0819
chr	2903352	2903359	-0.0702
chr	2903359	2903360	-0.0585
chr	2903367	2903368	-0.0117
chr	2903368	2903388	-0.0234
chr	2903389	2903409	-0.0117
chr	2903422	2903423	-0.0117
chr	2903423	2903424	-0.0234
chr	2903424	2903426	-0.0351
chr	2903426	2903427	-0.0468
chr	2903427	2903432	-0.0819
chr	2903432	2903441	-0.0936
chr	2903441	2903443	-0.0819
chr	2903443	2903445	-0.1053
chr	2903445	2903446	-0.0585
chr	2903446	2903447	-0.0468
chr	2903447	2903461	-0.0585
chr	2903461	2903464	-0.0468
chr	2903676	2903699	-0.0117
chr	2904555	2904571	-0.0117
chr	2904571	2904573	-0.0234
chr	2904573	2904575	-0.0351
chr	2904575	2904588	-0.0234
chr	2904588	2904590	-0.0117
chr	2904611	2904613	-0.0117
chr	2904613	2904633	-0.0234
chr	2904805	2904812	-0.0117
chr	2904812	2904825	-0.0351
chr	2904825	2904834	-0.0234
chr	2904860	2904882	-0.0117
chr	2905053	2905057	-0.0234
chr	2905057	2905059	-0.0351
chr	2905059	2905079	-0.0468
chr	2905079	2905080	-0.0351
chr	2905095	2905116	-0.0117
chr	2905163	2905164	-0.0234
chr	2905164	2905166	-0.0468
chr	2905166	2905167	-0.0585
chr	2905167	2905176	-0.0819
chr	2905176	2905185	-0.0936
chr	2905185	2905187	-0.0585
chr	2905187	2905188	-0.0351
chr	2905188	2905193	-0.0117
chr	2905205	2905207	-0.0117
chr	2905207	2905208	-0.0702
chr	2905208	2905209	-0.1638
chr	2905209	2905210	-0.1872
chr	2905210	2905211	-0.2808
chr	2905211	2905212	-0.3627
chr	2905212	2905216	-0.6318
chr	2905216	2905232	-0.6669
chr	2905232	2905233	-0.6552
chr	2905233	2905237	-0.0351
chr	2905237	2905238	-0.0234
chr	2905238	2905255	-0.0117
chr	2905258	2905273	-0.0117
chr	2905299	2905303	-0.0117
chr	2905303	2905304	-0.0234
chr	2905304	2905305	-0.0936
chr	2905305	2905307	-0.1287
chr	2905307	2905324	-0.2574
chr	2905324	2905326	-0.2457
chr	2905456	2905476	-0.0117
chr	2905479	2905480	-0.0702
chr	2905480	2905500	-0.0936
chr	2905500	2905501	-0.0234
chr	2905529	2905530	-0.0819
chr	2905530	2905531	-0.0936
chr	2905531	2905536	-0.1053
chr	2905536	2905537	-0.117
chr	2905537	2905548	-0.1287
chr	2905548	2905551	-0.1404
chr	2905551	2905554	-0.0351
chr	2905554	2905561	-0.0468
chr	2905561	2905562	-0.8892
chr	2905562	2905563	-1.3572
chr	2905563	2905566	-1.3455
chr	2905566	2905576	-1.3572
chr	2905576	2905583	-1.3455
chr	2905584	2905605	-0.0117
chr	2905606	2905607	-0.0117
chr	2905607	2905608	-0.0234
chr	2905608	2905609	-0.0351
chr	2905609	2905614	-0.0468
chr	2905614	2905620	-0.0585
chr	2905620	2905626	-0.0702
chr	2905626	2905628	-0.0819
chr	2905628	2905631	-0.1053
chr	2905631	2905635	-0.1287
chr	2905635	2905644	-0.0819
chr	2905644	2905647	-0.0702
chr	2905647	2905648	-0.0585
chr	2905648	2905649	-0.0351
chr	2905649	2905655	-0.0234
chr	2905656	2905657	-0.1638
chr	2905657	2905658	-0.2106
chr	2905658	2905660	-0.234
chr	2905660	2905661	-0.2457
chr	2905661	2905663	-0.2574
chr	2905663	2905664	-0.2691
chr	2905664	2905677	-0.2808
chr	2905677	2905678	-0.234
chr	2905678	2905681	-0.1287
chr	2905681	2905683	-0.117
chr	2905683	2905685	-0.1053
chr	2905685	2905686	-0.1287
chr	2905686	2905687	-0.0702
chr	2905687	2905691	-0.0468
chr	2905691	2905692	-0.0351
chr	2905692	2905694	-0.0468
chr	2905694	2905706	-0.0585
chr	2905706	2905707	-0.0351
chr	2905707	2905711	-0.0234
chr	2905711	2905713	-0.0117
chr	2905728	2905729	-0.1287
chr	2905729	2905730	-0.1989
chr	2905730	2905731	-0.3627
chr	2905731	2905732	-1.053
chr	2905732	2905733	-1.0881
chr	2905733	2905735	-1.1349
chr	2905735	2905736	-1.1934
chr	2905736	2905751	-1.2051
chr	2905751	2905752	-1.1934
chr	2905752	2905755	-0.0234
chr	2905755	2905763	-0.0117
chr	2905763	2905764	-0.0351
chr	2905764	2905768	-0.0468
chr	2905768	2905781	-0.0351
chr	2905781	2905785	-0.0468
chr	2905785	2905786	-0.0117
chr	2905786	2905788	-0.0234
chr	2905788	2905789	-0.0819
chr	2905789	2905790	-0.1521
chr	2905790	2905791	-0.4446
chr	2905791	2905792	-0.7722
chr	2905792	2905793	-2.0358
chr	2905793	2905794	-4.5396
chr	2905794	2905795	-4.9374
chr	2905795	2905796	-4.9842
chr	2905796	2905797	-5.0076
chr	2905797	2905799	-5.031
chr	2905799	2905802	-5.0427
chr	2905802	2905812	-5.031
chr	2905812	2905813	-4.9959
chr	2905813	2905814	-5.031
chr	2905814	2905815	-2.9367
chr	2905815	2905816	-0.1755
chr	2905816	2905827	-0.2691
chr	2905827	2905835	-0.2925
chr	2905835	2905836	-0.234
chr	2905836	2905837	-0.117
chr	2905837	2905842	-0.0351
chr	2905842	2905844	-0.0468
chr	2905844	2905846	-0.1638
chr	2905846	2905847	-0.3861
chr	2905847	2905848	-2.8899
chr	2905848	2905849	-2.9952
chr	2905849	2905850	-3.0771
chr	2905850	2905851	-3.159
chr	2905851	2905852	-3.51
chr	2905852	2905859	-3.5334
chr	2905859	2905864	-3.5217
chr	2905864	2905865	-3.51
chr	2905865	2905866	-3.4047
chr	2905866	2905867	-3.4164
chr	2905867	2905868	-3.4047
chr	2905868	2905869	-3.3813
chr	2905869	2905871	-0.0702
chr	2905871	2905872	-0.0585
chr	2905872	2905874	-0.0468
chr	2905874	2905886	-0.0351
chr	2905886	2905889	-0.0117
chr	2905895	2905898	-0.0117
chr	2905898	2905899	-0.0234
chr	2905899	2905900	-0.0351
chr	2905900	2905901	-0.0585
chr	2905901	2905903	-0.0702
chr	2905903	2905905	-0.0936
chr	2905905	2905906	-0.1053
chr	2905906	2905913	-0.117
chr	2905913	2905915	-0.1404
chr	2905915	2905916	-0.1638
chr	2905916	2905920	-0.1521
chr	2905920	2905922	-0.117
chr	2905922	2905925	-0.1053
chr	2905925	2905927	-0.0936
chr	2905927	2905934	-0.0585
chr	2905934	2905940	-0.0117
chr	2905949	2905950	-0.0117
chr	2905950	2905951	-0.0234
chr	2905951	2905952	-0.0351
chr	2905952	2905971	-0.0585
chr	2905999	2906000	-0.0234
chr	2906000	2906001	-0.0585
chr	2906001	2906002	-0.0702
chr	2906002	2906003	-0.1053
chr	2906003	2906004	-0.1404
chr	2906004	2906009	-0.1521
chr	2906009	2906011	-0.1755
chr	2906011	2906016	-0.1872
chr	2906016	2906017	-0.2925
chr	2906017	2906018	-0.3393
chr	2906018	2906019	-0.3627
chr	2906019	2906020	-0.4095
chr	2906020	2906023	-0.4446
chr	2906023	2906025	-0.3744
chr	2906025	2906036	-0.3042
chr	2906036	2906039	-0.2808
chr	2906039	2906040	-0.2691
chr	2906040	2906041	-0.2574
chr	2906041	2906042	-0.0702
chr	2906042	2906043	-0.0585
chr	2906065	2906066	-0.0234
chr	2906066	2906068	-0.0468
chr	2906068	2906069	-0.1287
chr	2906069	2906070	-0.2457
chr	2906070	2906071	-1.5093
chr	2906071	2906072	-1.638
chr	2906072	2906073	-1.7901
chr	2906073	2906074	-1.8135
chr	2906074	2906075	-1.8369
chr	2906075	2906088	-1.8486
chr	2906088	2906089	-1.8603
chr	2906089	2906090	-0.3393
chr	2906090	2906091	-0.5031
chr	2906091	2906092	-0.2808
chr	2906092	2906097	-0.2574
chr	2906097	2906099	-0.2808
chr	2906099	2906100	-0.3042
chr	2906100	2906101	-0.3159
chr	2906101	2906102	-0.351
chr	2906102	2906103	-0.4446
chr	2906103	2906104	-0.4797
chr	2906104	2906105	-0.7722
chr	2906105	2906108	-0.819
chr	2906108	2906109	-0.8307
chr	2906109	2906111	-0.8541
chr	2906111	2906118	-0.6084
chr	2906118	2906121	-0.6435
chr	2906121	2906122	-0.6318
chr	2906122	2906123	-0.585
chr	2906123	2906124	-0.3159
chr	2906124	2906125	-0.234
chr	2906125	2906127	-0.1989
chr	2906127	2906129	-0.1755
chr	2906129	2906130	-0.117
chr	2906130	2906131	-0.1053
chr	2906131	2906132	-0.0936
chr	2906132	2906133	-0.0819
chr	2906133	2906134	-0.0585
chr	2906134	2906135	-0.0819
chr	2906135	2906136	-0.1053
chr	2906136	2906137	-0.1872
chr	2906137	2906138	-0.1989
chr	2906138	2906139	-0.2457
chr	2906139	2906140	-0.2106
chr	2906140	2906141	-0.2457
chr	2906141	2906142	-0.3042
chr	2906142	2906144	-0.3393
chr	2906144	2906145	-0.3744
chr	2906145	2906151	-0.3861
chr	2906151	2906156	-0.6435
chr	2906156	2906157	-0.6552
chr	2906157	2906158	-0.6903
chr	2906158	2906159	-0.7137
chr	2906159	2906161	-0.7254
chr	2906161	2906162	-0.7371
chr	2906162	2906163	-0.7488
chr	2906163	2906164	-0.7605
chr	2906164	2906171	-0.7254
chr	2906171	2906172	-0.5967
chr	2906172	2906173	-0.5031
chr	2906173	2906176	-0.468
chr	2906176	2906178	-0.1989
chr	2906178	2906181	-0.1755
chr	2906181	2906182	-0.1989
chr	2906182	2906183	-0.2925
chr	2906183	2906185	-0.2574
chr	2906185	2906190	-0.2106
chr	2906190	2906196	-0.3276
chr	2906196	2906198	-0.3159
chr	2906198	2906199	-0.3393
chr	2906199	2906201	-0.351
chr	2906201	2906202	-0.3627
chr	2906202	2906205	-0.234
chr	2906205	2906207	-0.2457
chr	2906207	2906208	-0.2691
chr	2906208	2906209	-0.3276
chr	2906209	2906210	-0.6435
chr	2906210	2906211	-2.6325
chr	2906211	2906212	-11.2788
chr	2906212	2906213	-12.1212
chr	2906213	2906214	-14.2623
chr	2906214	2906215	-14.274
chr	2906215	2906216	-14.391
chr	2906216	2906217	-14.4144
chr	2906217	2906218	-14.4495
chr	2906218	2906219	-14.5782
chr	2906219	2906220	-14.6718
chr	2906220	2906221	-14.8239
chr	2906221	2906222	-15.2451
chr	2906222	2906223	-15.8652
chr	2906223	2906225	-16.0524
chr	2906225	2906226	-16.0641
chr	2906226	2906227	-16.0758
chr	2906227	2906228	-15.9588
chr	2906228	2906229	-15.8301
chr	2906229	2906232	-15.3387
chr	2906232	2906233	-6.1074
chr	2906233	2906234	-6.0723
chr	2906234	2906235	-1.6614
chr	2906235	2906239	-1.6731
chr	2906239	2906240	-1.6848
chr	2906240	2906241	-1.7082
chr	2906241	2906242	-1.3806
chr	2906242	2906243	-1.2753
chr	2906243	2906244	-0.702
chr	2906244	2906245	-0.1521
chr	2906245	2906247	-0.1404
chr	2906247	2906248	-0.1287
chr	2906248	2906253	-0.117
chr	2906253	2906254	-0.1053
chr	2906254	2906258	-0.0468
chr	2906258	2906262	-0.0585
chr	2906262	2906263	-0.0819
chr	2906263	2906264	-0.0936
chr	2906264	2906265	-0.1638
chr	2906265	2906266	-0.3861
chr	2906266	2906267	-0.3744
chr	2906267	2906268	-0.5265
chr	2906268	2906269	-12.7764
chr	2906269	2906270	-14.0985
chr	2906270	2906271	-15.0111
chr	2906271	2906272	-15.2568
chr	2906272	2906273	-15.5493
chr	2906273	2906274	-15.7716
chr	2906274	2906275	-16.848
chr	2906275	2906276	-17.9244
chr	2906276	2906277	-23.7861
chr	2906277	2906278	-25.3188
chr	2906278	2906279	-25.6347
chr	2906279	2906280	-25.974
chr	2906280	2906281	-26.0676
chr	2906281	2906283	-26.1261
chr	2906283	2906284	-26.1378
chr	2906284	2906285	-26.1495
chr	2906285	2906290	-26.1612
chr	2906290	2906291	-26.1378
chr	2906291	2906292	-26.0793
chr	2906292	2906293	-26.0208
chr	2906293	2906294	-25.9974
chr	2906294	2906295	-25.9857
chr	2906295	2906296	-11.7468
chr	2906296	2906297	-11.5362
chr	2906297	2906298	-3.6387
chr	2906298	2906299	-1.9188
chr	2906299	2906300	-2.0124
chr	2906300	2906301	-2.0358
chr	2906301	2906302	-2.0475
chr	2906302	2906303	-3.9546
chr	2906303	2906304	-4.7268
chr	2906304	2906305	-4.7385
chr	2906305	2906306	-4.7502
chr	2906306	2906307	-4.7619
chr	2906307	2906311	-4.7853
chr	2906311	2906318	-4.797
chr	2906318	2906321	-4.7853
chr	2906321	2906322	-4.8789
chr	2906322	2906323	-4.8672
chr	2906323	2906324	-4.6683
chr	2906324	2906326	-0.2106
chr	2906326	2906328	-0.2223
chr	2906328	2906337	-0.1872
chr	2906337	2906338	-0.3393
chr	2906338	2906339	-0.3861
chr	2906339	2906343	-0.4212
chr	2906343	2906349	-0.2457
chr	2906349	2906350	-0.2691
chr	2906350	2906351	-0.3159
chr	2906351	2906352	-0.3276
chr	2906352	2906355	-0.3393
chr	2906355	2906357	-0.3861
chr	2906357	2906358	-0.4212
chr	2906358	2906359	-0.4329
chr	2906359	2906360	-0.1872
chr	2906360	2906361	-0.234
chr	2906361	2906362	-0.2925
chr	2906362	2906363	-0.3978
chr	2906363	2906364	-0.5031
chr	2906364	2906365	-0.5499
chr	2906365	2906366	-0.6084
chr	2906366	2906369	-0.6318
chr	2906369	2906370	-0.6552
chr	2906370	2906371	-0.7488
chr	2906371	2906372	-0.7605
chr	2906372	2906373	-0.7839
chr	2906373	2906374	-0.8658
chr	2906374	2906375	-0.8892
chr	2906375	2906376	-0.9477
chr	2906376	2906378	-1.0647
chr	2906378	2906379	-1.0881
chr	2906379	2906380	-1.0998
chr	2906380	2906381	-1.1115
chr	2906381	2906382	-1.0647
chr	2906382	2906384	-1.0179
chr	2906384	2906385	-0.9009
chr	2906385	2906386	-0.6318
chr	2906386	2906389	-0.6435
chr	2906389	2906390	-0.585
chr	2906390	2906392	-0.5967
chr	2906392	2906394	-0.5733
chr	2906394	2906395	-0.5616
chr	2906395	2906396	-0.5148
chr	2906396	2906397	-0.2106
chr	2906397	2906411	-0.0351
chr	2906411	2906418	-0.0117
chr	2906418	2906419	-0.0351
chr	2906419	2906420	-0.0585
chr	2906420	2906421	-0.0819
chr	2906421	2906422	-0.1755
chr	2906422	2906423	-0.3627
chr	2906423	2906424	-0.4563
chr	2906424	2906425	-0.5616
chr	2906425	2906426	-0.5967
chr	2906426	2906430	-0.6084
chr	2906430	2906431	-0.6669
chr	2906431	2906435	-0.6786
chr	2906435	2906436	-0.7371
chr	2906436	2906437	-0.7605
chr	2906437	2906438	-2.5155
chr	2906438	2906439	-2.8548
chr	2906439	2906440	-2.9133
chr	2906440	2906441	-2.9367
chr	2906441	2906442	-2.9484
chr	2906442	2906443	-2.8548
chr	2906443	2906445	-2.5389
chr	2906445	2906446	-2.457
chr	2906446	2906451	-2.3634
chr	2906451	2906454	-2.3517
chr	2906454	2906455	-2.3049
chr	2906455	2906456	-2.2347
chr	2906456	2906457	-2.223
chr	2906457	2906459	-2.1645
chr	2906459	2906460	-0.3159
chr	2906460	2906463	-0.234
chr	2906463	2906464	-0.2223
chr	2906464	2906465	-0.1872
chr	2906465	2906466	-0.0702
chr	2906466	2906468	-0.0585
chr	2906468	2906469	-0.0702
chr	2906469	2906470	-0.0468
chr	2906470	2906476	-0.0585
chr	2906476	2906481	-0.0702
chr	2906481	2906486	-0.0936
chr	2906486	2906487	-0.0468
chr	2906487	2906489	-0.0351
chr	2906489	2906490	-0.0702
chr	2906490	2906494	-0.1521
chr	2906494	2906495	-0.1638
chr	2906495	2906498	-0.1755
chr	2906498	2906500	-0.1638
chr	2906500	2906501	-0.1755
chr	2906501	2906502	-0.1872
chr	2906502	2906503	-0.2106
chr	2906503	2906504	-0.234
chr	2906504	2906505	-0.2457
chr	2906505	2906507	-0.2574
chr	2906507	2906514	-0.2808
chr	2906514	2906524	-0.1404
chr	2906524	2906525	-0.1053
chr	2906525	2906527	-0.0117
chr	2906527	2906528	-0.0234
chr	2906528	2906529	-0.0936
chr	2906529	2906530	-0.1053
chr	2906530	2906531	-0.819
chr	2906531	2906532	-0.8775
chr	2906532	2906535	-0.9243
chr	2906535	2906540	-0.936
chr	2906540	2906541	-1.8018
chr	2906541	2906542	-1.989
chr	2906542	2906544	-2.0826
chr	2906544	2906545	-2.0943
chr	2906545	2906546	-2.1177
chr	2906546	2906548	-2.1294
chr	2906548	2906549	-2.1177
chr	2906549	2906550	-2.106
chr	2906550	2906552	-1.2519
chr	2906552	2906562	-1.1934
chr	2906567	2906583	-0.0585
chr	2906583	2906586	-0.0702
chr	2906586	2906589	-0.0936
chr	2906589	2906607	-0.0351
chr	2906607	2906609	-0.0468
chr	2906609	2906610	-0.0234
chr	2906610	2906611	-0.0468
chr	2906611	2906618	-0.0585
chr	2906618	2906619	-0.0702
chr	2906619	2906621	-0.1053
chr	2906621	2906622	-0.4797
chr	2906622	2906623	-0.8541
chr	2906623	2906626	-0.9126
chr	2906626	2906627	-0.9477
chr	2906627	2906628	-0.9594
chr	2906628	2906629	-0.9711
chr	2906629	2906631	-0.9828
chr	2906631	2906633	-0.936
chr	2906633	2906643	-0.9594
chr	2906643	2906646	-0.0702
chr	2906646	2906649	-0.0351
chr	2906649	2906652	-0.0468
chr	2906652	2906655	-0.0234
chr	2906655	2906667	-0.0117
chr	2906693	2906713	-0.0234
chr	2906713	2906715	-0.0117
chr	2906715	2906730	-0.0234
chr	2906730	2906734	-0.0351
chr	2906734	2906735	-0.0117
chr	2906735	2906736	-0.0234
chr	2906736	2906751	-0.0702
chr	2906751	2906756	-0.0585
chr	2906789	2906790	-0.0117
chr	2906790	2906793	-0.0351
chr	2906793	2906796	-0.0468
chr	2906796	2906806	-0.0585
chr	2906806	2906810	-0.0702
chr	2906810	2906815	-0.0234
chr	2906815	2906823	-0.0117
chr	2906823	2906829	-0.0234
chr	2906829	2906844	-0.0117
chr	2906858	2906859	-0.0117
chr	2906859	2906861	-0.0234
chr	2906861	2906864	-0.0351
chr	2906864	2906865	-0.0468
chr	2906865	2906866	-0.2223
chr	2906866	2906867	-0.9945
chr	2906867	2906868	-1.0764
chr	2906868	2906869	-1.1349
chr	2906869	2906871	-1.1466
chr	2906871	2906880	-1.17
chr	2906880	2906888	-1.1349
chr	2906888	2906893	-0.0468
chr	2906893	2906901	-0.0234
chr	2906911	2906932	-0.0117
chr	2906954	2906956	-0.0351
chr	2906956	2906974	-0.0468
chr	2906974	2906977	-0.0234
chr	2906977	2906978	-0.0117
chr	2907015	2907017	-0.0234
chr	2907017	2907021	-0.0351
chr	2907021	2907026	-0.0468
chr	2907026	2907030	-0.0936
chr	2907030	2907031	-0.2106
chr	2907031	2907032	-0.3042
chr	2907032	2907033	-0.3744
chr	2907033	2907036	-0.3861
chr	2907036	2907039	-0.3978
chr	2907039	2907048	-0.3744
chr	2907048	2907050	-0.351
chr	2907050	2907051	-0.3393
chr	2907051	2907052	-0.2574
chr	2907052	2907053	-0.0936
chr	2907053	2907055	-0.0351
chr	2907055	2907057	-0.0234
chr	2907057	2907059	-0.0117
chr	2907063	2907083	-0.0117
chr	2907083	2907102	-0.0234
chr	2907102	2907103	-0.0117
chr	2907104	2907105	-0.0234
chr	2907105	2907125	-0.0351
chr	2907125	2907126	-0.0117
chr	2907126	2907127	-0.0468
chr	2907127	2907128	-0.0585
chr	2907128	2907129	-0.0702
chr	2907129	2907130	-0.7605
chr	2907130	2907131	-1.053
chr	2907131	2907132	-1.0881
chr	2907132	2907135	-1.0998
chr	2907135	2907136	-1.1466
chr	2907136	2907145	-1.1583
chr	2907145	2907147	-1.1466
chr	2907147	2907148	-1.1583
chr	2907148	2907149	-1.4391
chr	2907149	2907150	-1.4508
chr	2907150	2907151	-1.4625
chr	2907151	2907152	-0.7722
chr	2907152	2907153	-0.7371
chr	2907153	2907154	-0.7137
chr	2907154	2907155	-0.5733
chr	2907155	2907156	-0.6201
chr	2907156	2907157	-0.5967
chr	2907157	2907163	-0.585
chr	2907163	2907168	-0.6669
chr	2907168	2907169	-0.6435
chr	2907169	2907170	-0.6318
chr	2907170	2907171	-0.2691
chr	2907171	2907172	-0.2574
chr	2907172	2907174	-0.1872
chr	2907174	2907175	-0.1989
chr	2907175	2907176	-0.2106
chr	2907176	2907177	-0.234
chr	2907177	2907178	-0.4446
chr	2907178	2907179	-0.5148
chr	2907179	2907180	-0.6318
chr	2907180	2907181	-0.6669
chr	2907181	2907183	-0.6786
chr	2907183	2907184	-0.6903
chr	2907184	2907191	-0.6318
chr	2907191	2907194	-0.6084
chr	2907194	2907198	-0.585
chr	2907198	2907199	-0.468
chr	2907199	2907200	-0.3276
chr	2907200	2907201	-0.1521
chr	2907221	2907242	-0.0117
chr	2907244	2907249	-0.0702
chr	2907249	2907250	-0.1053
chr	2907250	2907266	-0.117
chr	2907266	2907267	-0.1053
chr	2907267	2907269	-0.0936
chr	2907273	2907282	-0.0117
chr	2907282	2907297	-0.0234
chr	2907297	2907303	-0.0351
chr	2907303	2907306	-0.0234
chr	2907306	2907336	-0.0117
chr	2907339	2907340	-0.0585
chr	2907340	2907341	-0.1404
chr	2907341	2907342	-0.2808
chr	2907342	2907343	-0.3042
chr	2907343	2907346	-0.3861
chr	2907346	2907347	-0.3978
chr	2907347	2907348	-0.4095
chr	2907348	2907349	-0.4329
chr	2907349	2907350	-0.4563
chr	2907350	2907359	-0.4797
chr	2907359	2907360	-0.468
chr	2907360	2907362	-0.5031
chr	2907362	2907363	-0.5265
chr	2907363	2907364	-0.4563
chr	2907364	2907365	-0.5382
chr	2907365	2907367	-0.5499
chr	2907367	2907368	-0.5733
chr	2907368	2907371	-0.585
chr	2907371	2907380	-0.4914
chr	2907380	2907382	-0.4563
chr	2907382	2907383	-0.4329
chr	2907383	2907384	-0.4095
chr	2907384	2907385	-0.351
chr	2907385	2907386	-0.0234
chr	2907386	2907401	-0.0117
chr	2907401	2907402	-0.0351
chr	2907402	2907405	-0.0234
chr	2907405	2907406	-0.1287
chr	2907406	2907409	-0.1638
chr	2907409	2907414	-0.1755
chr	2907414	2907417	-0.1872
chr	2907417	2907423	-0.2223
chr	2907423	2907426	-0.1872
chr	2907426	2907438	-0.0468
chr	2907438	2907440	-0.0117
chr	2907449	2907451	-0.0117
chr	2907451	2907452	-0.0234
chr	2907452	2907458	-0.0351
chr	2907458	2907470	-0.0468
chr	2907470	2907471	-0.0585
chr	2907471	2907472	-0.0468
chr	2907472	2907473	-0.0585
chr	2907473	2907474	-0.0702
chr	2907474	2907477	-0.0819
chr	2907477	2907480	-0.0936
chr	2907480	2907491	-0.0819
chr	2907491	2907495	-0.0702
chr	2907506	2907508	-0.0117
chr	2907508	2907534	-0.0234
chr	2907534	2907539	-0.0117
chr	2907543	2907545	-0.0351
chr	2907545	2907549	-0.0468
chr	2907549	2907570	-0.0702
chr	2907573	2907574	-0.0117
chr	2907574	2907576	-0.2106
chr	2907576	2907577	-0.468
chr	2907577	2907578	-0.4797
chr	2907578	2907579	-0.5265
chr	2907579	2907580	-0.5382
chr	2907580	2907581	-0.5499
chr	2907581	2907582	-0.585
chr	2907582	2907584	-0.7137
chr	2907584	2907585	-0.7605
chr	2907585	2907586	-0.7722
chr	2907586	2907600	-0.7839
chr	2907600	2907601	-0.2925
chr	2907601	2907602	-0.2691
chr	2907602	2907604	-0.0936
chr	2907604	2907605	-0.1404
chr	2907605	2907606	-0.1638
chr	2907606	2907607	-0.1755
chr	2907607	2907608	-0.1872
chr	2907608	2907612	-0.2106
chr	2907612	2907613	-0.2691
chr	2907613	2907614	-0.2808
chr	2907614	2907624	-0.2925
chr	2907624	2907632	-0.0936
chr	2907632	2907633	-0.0117
chr	2907642	2907643	-0.0351
chr	2907643	2907644	-0.0468
chr	2907644	2907645	-0.0936
chr	2907645	2907646	-0.117
chr	2907646	2907647	-0.1404
chr	2907647	2907651	-0.1755
chr	2907651	2907666	-0.1872
chr	2907666	2907668	-0.0585
chr	2907668	2907672	-0.0234
chr	2907672	2907681	-0.0117
chr	2907681	2907682	-0.0351
chr	2907682	2907685	-0.0819
chr	2907685	2907689	-0.0936
chr	2907689	2907704	-0.0819
chr	2907704	2907705	-0.0351
chr	2907705	2907706	-0.0234
chr	2907711	2907718	-0.0117
chr	2907718	2907719	-0.1755
chr	2907719	2907720	-0.4095
chr	2907720	2907721	-0.585
chr	2907721	2907722	-0.5967
chr	2907722	2907725	-0.6201
chr	2907725	2907726	-0.6552
chr	2907726	2907727	-0.6903
chr	2907727	2907728	-0.7839
chr	2907728	2907737	-0.8307
chr	2907737	2907738	-0.819
chr	2907738	2907746	-0.3042
chr	2907746	2907748	-0.2808
chr	2907748	2907749	-0.1521
chr	2907749	2907750	-0.0351
chr	2907750	2907755	-0.0234
chr	2907772	2907777	-0.0234
chr	2907777	2907778	-0.0351
chr	2907778	2907780	-0.0468
chr	2907780	2907782	-0.0585
chr	2907782	2907785	-0.0819
chr	2907785	2907793	-0.0936
chr	2907793	2907799	-0.0702
chr	2907799	2907803	-0.0585
chr	2907803	2907805	-0.0468
chr	2907805	2907807	-0.0351
chr	2907807	2907812	-0.0468
chr	2907812	2907828	-0.0234
chr	2907891	2907911	-0.0234
chr	2907911	2907912	-0.0117
chr	2907977	2907981	-0.0117
chr	2907981	2907982	-0.0234
chr	2907982	2907983	-0.0702
chr	2907983	2907984	-0.1989
chr	2907984	2907985	-0.819
chr	2907985	2907986	-1.0413
chr	2907986	2907987	-1.053
chr	2907987	2907988	-1.0881
chr	2907988	2907989	-1.1349
chr	2907989	2907992	-1.1466
chr	2907992	2907995	-1.1583
chr	2907995	2907999	-1.1817
chr	2907999	2908006	-1.17
chr	2908006	2908009	-0.1872
chr	2908009	2908010	-0.1521
chr	2908010	2908011	-0.0468
chr	2908011	2908016	-0.0351
chr	2908016	2908024	-0.0117
chr	2908058	2908080	-0.0351
chr	2908117	2908129	-0.0117
chr	2908129	2908136	-0.0468
chr	2908136	2908138	-0.0351
chr	2908138	2908145	-0.0468
chr	2908145	2908151	-0.0234
chr	2908151	2908160	-0.0117
chr	2908179	2908201	-0.0117
chr	2908203	2908205	-0.0117
chr	2908205	2908208	-0.0351
chr	2908208	2908209	-0.0819
chr	2908209	2908210	-0.1521
chr	2908210	2908229	-0.2106
chr	2908229	2908230	-0.1989
chr	2908295	2908296	-0.0117
chr	2908296	2908298	-0.0234
chr	2908298	2908299	-0.0351
chr	2908299	2908300	-0.1287
chr	2908300	2908319	-0.1872
chr	2908319	2908320	-0.1755
chr	2908320	2908322	-0.1287
chr	2908331	2908332	-0.0117
chr	2908332	2908352	-0.0234
chr	2908352	2908354	-0.0117
chr	2908354	2908357	-0.0234
chr	2908357	2908359	-0.0351
chr	2908359	2908360	-0.0468
chr	2908360	2908374	-0.0585
chr	2908374	2908378	-0.0351
chr	2908406	2908408	-0.0117
chr	2908408	2908410	-0.0234
chr	2908410	2908412	-0.117
chr	2908412	2908430	-0.1287
chr	2908430	2908432	-0.1053
chr	2908432	2908435	-0.0117
chr	2908439	2908441	-0.0117
chr	2908441	2908458	-0.0585
chr	2908458	2908463	-0.0234
chr	2908463	2908481	-0.0117
chr	2908481	2908482	-0.0234
chr	2908482	2908484	-0.0351
chr	2908484	2908503	-0.0234
chr	2908503	2908506	-0.0117
chr	2908513	2908533	-0.0117
chr	2908533	2908534	-0.0234
chr	2908534	2908551	-0.0117
chr	2908551	2908552	-0.0234
chr	2908552	2908553	-0.0468
chr	2908553	2908554	-0.0585
chr	2908554	2908555	-0.0936
chr	2908555	2908556	-0.2574
chr	2908556	2908557	-0.4212
chr	2908557	2908558	-0.4329
chr	2908558	2908560	-0.4446
chr	2908560	2908562	-0.4563
chr	2908562	2908574	-0.4797
chr	2908574	2908575	-0.4563
chr	2908575	2908577	-0.4446
chr	2908577	2908578	-0.0351
chr	2908578	2908583	-0.0234
chr	2908583	2908584	-0.0117
chr	2908595	2908599	-0.1404
chr	2908599	2908601	-0.1638
chr	2908601	2908602	-0.4446
chr	2908602	2908603	-0.468
chr	2908603	2908606	-0.4914
chr	2908606	2908616	-0.5031
chr	2908616	2908617	-0.3744
chr	2908617	2908622	-0.351
chr	2908622	2908623	-0.3393
chr	2908627	2908629	-0.0117
chr	2908629	2908630	-0.0234
chr	2908630	2908631	-0.0585
chr	2908631	2908632	-0.0819
chr	2908632	2908633	-0.1404
chr	2908633	2908634	-0.1872
chr	2908634	2908636	-0.4797
chr	2908636	2908646	-0.6318
chr	2908646	2908651	-0.6435
chr	2908651	2908652	-0.6318
chr	2908652	2908654	-0.6084
chr	2908654	2908655	-0.3393
chr	2908655	2908656	-0.2106
chr	2908656	2908657	-2.6325
chr	2908657	2908658	-2.9016
chr	2908658	2908659	-3.2526
chr	2908659	2908661	-3.2643
chr	2908661	2908669	-3.276
chr	2908669	2908671	-3.2877
chr	2908671	2908675	-3.3111
chr	2908675	2908676	-3.2994
chr	2908676	2908677	-3.276
chr	2908677	2908678	-3.1941
chr	2908678	2908679	-0.1053
chr	2908679	2908690	-0.0819
chr	2908690	2908698	-0.0702
chr	2908698	2908699	-0.0351
chr	2908699	2908704	-0.0234
chr	2908704	2908705	-0.0117
chr	2908705	2908706	-0.0234
chr	2908706	2908714	-0.0117
chr	2908714	2908721	-0.0234
chr	2908721	2908722	-0.0351
chr	2908722	2908723	-0.0234
chr	2908723	2908735	-0.0351
chr	2908735	2908737	-0.0702
chr	2908737	2908740	-0.0819
chr	2908740	2908745	-0.0702
chr	2908745	2908752	-0.0585
chr	2908752	2908755	-0.0702
chr	2908755	2908757	-0.0585
chr	2908757	2908770	-0.0117
chr	2908770	2908775	-0.0234
chr	2908775	2908776	-0.0351
chr	2908776	2908780	-0.0468
chr	2908780	2908781	-0.0585
chr	2908781	2908782	-0.0936
chr	2908782	2908783	-0.117
chr	2908783	2908791	-0.1287
chr	2908791	2908796	-0.117
chr	2908796	2908797	-0.0936
chr	2908797	2908802	-0.0819
chr	2908814	2908816	-0.0117
chr	2908816	2908817	-0.0351
chr	2908817	2908818	-0.0468
chr	2908818	2908819	-0.0585
chr	2908819	2908820	-0.585
chr	2908820	2908821	-1.3221
chr	2908821	2908822	-2.1879
chr	2908822	2908823	-3.3696
chr	2908823	2908824	-3.5685
chr	2908824	2908826	-3.6153
chr	2908826	2908827	-3.6387
chr	2908827	2908834	-3.6504
chr	2908834	2908837	-3.6621
chr	2908837	2908838	-3.6387
chr	2908838	2908840	-3.627
chr	2908840	2908841	-3.7791
chr	2908841	2908842	-3.8727
chr	2908842	2908843	-4.0599
chr	2908843	2908844	-0.6903
chr	2908844	2908845	-0.7956
chr	2908845	2908846	-0.8073
chr	2908846	2908847	-0.8892
chr	2908847	2908848	-0.9711
chr	2908848	2908849	-0.9945
chr	2908849	2908851	-1.0179
chr	2908851	2908853	-1.0296
chr	2908853	2908854	-1.0413
chr	2908854	2908855	-1.1817
chr	2908855	2908857	-1.3689
chr	2908857	2908858	-1.3572
chr	2908858	2908862	-1.3689
chr	2908862	2908863	-1.3221
chr	2908863	2908864	-1.2987
chr	2908864	2908867	-0.7956
chr	2908867	2908874	-0.3744
chr	2908874	2908875	-0.3627
chr	2908875	2908876	-0.351
chr	2908876	2908877	-0.0117
chr	2908881	2908884	-0.0234
chr	2908884	2908885	-0.0351
chr	2908885	2908890	-0.0468
chr	2908890	2908892	-0.0936
chr	2908892	2908893	-0.1053
chr	2908893	2908894	-0.1521
chr	2908894	2908895	-0.6318
chr	2908895	2908896	-0.6552
chr	2908896	2908901	-0.8541
chr	2908901	2908902	-0.8424
chr	2908902	2908905	-0.8541
chr	2908905	2908910	-0.8424
chr	2908910	2908911	-0.8307
chr	2908911	2908914	-0.7488
chr	2908914	2908916	-0.702
chr	2908916	2908919	-0.1053
chr	2908919	2908921	-0.0819
chr	2908921	2908923	-0.0351
chr	2908923	2908942	-0.0234
chr	2908942	2908943	-0.0117
chr	2908958	2908964	-0.0117
chr	2908964	2908982	-0.0234
chr	2908982	2908985	-0.0117
chr	2909003	2909005	-0.0117
chr	2909005	2909013	-0.0234
chr	2909013	2909027	-0.0468
chr	2909027	2909029	-0.0351
chr	2909029	2909033	-0.0468
chr	2909033	2909049	-0.0117
chr	2909067	2909068	-0.0468
chr	2909068	2909070	-0.1287
chr	2909070	2909072	-0.1521
chr	2909072	2909073	-0.1872
chr	2909073	2909074	-0.1989
chr	2909074	2909075	-0.2223
chr	2909075	2909076	-0.2808
chr	2909076	2909077	-1.3572
chr	2909077	2909079	-1.4625
chr	2909079	2909080	-1.4742
chr	2909080	2909083	-1.4859
chr	2909083	2909084	-1.5093
chr	2909084	2909085	-1.6029
chr	2909085	2909086	-1.6848
chr	2909086	2909087	-1.755
chr	2909087	2909088	-1.9539
chr	2909088	2909089	-5.2182
chr	2909089	2909090	-5.3001
chr	2909090	2909091	-5.7798
chr	2909091	2909092	-5.8383
chr	2909092	2909093	-5.8851
chr	2909093	2909095	-6.0606
chr	2909095	2909096	-6.0957
chr	2909096	2909097	-6.084
chr	2909097	2909098	-4.8672
chr	2909098	2909099	-4.8789
chr	2909099	2909101	-4.8906
chr	2909101	2909102	-4.8438
chr	2909102	2909108	-4.8321
chr	2909108	2909109	-4.7736
chr	2909109	2909110	-2.6325
chr	2909110	2909112	-2.4804
chr	2909112	2909113	-2.3868
chr	2909113	2909114	-2.3751
chr	2909114	2909115	-2.3517
chr	2909115	2909120	-0.0468
chr	2909120	2909122	-0.0351
chr	2909122	2909124	-0.0468
chr	2909124	2909125	-0.117
chr	2909125	2909126	-0.1521
chr	2909126	2909127	-0.7137
chr	2909127	2909128	-0.7371
chr	2909128	2909129	-1.3455
chr	2909129	2909130	-1.4391
chr	2909130	2909131	-1.6146
chr	2909131	2909132	-1.6848
chr	2909132	2909133	-1.7667
chr	2909133	2909134	-2.0007
chr	2909134	2909135	-2.2347
chr	2909135	2909137	-2.3166
chr	2909137	2909146	-2.3283
chr	2909146	2909147	-1.872
chr	2909147	2909149	-1.5795
chr	2909149	2909150	-1.4625
chr	2909150	2909151	-1.2636
chr	2909151	2909152	-1.2051
chr	2909152	2909153	-1.0764
chr	2909153	2909154	-0.8775
chr	2909154	2909155	-0.4563
chr	2909155	2909156	-0.4446
chr	2909156	2909157	-0.2223
chr	2909157	2909158	-0.2574
chr	2909158	2909159	-0.3042
chr	2909159	2909160	-0.3627
chr	2909160	2909162	-0.3744
chr	2909162	2909164	-0.3861
chr	2909164	2909168	-0.3978
chr	2909168	2909170	-0.4329
chr	2909170	2909171	-0.4446
chr	2909171	2909175	-0.4563
chr	2909175	2909177	-0.468
chr	2909177	2909178	-0.4329
chr	2909178	2909179	-0.3861
chr	2909179	2909180	-0.1989
chr	2909180	2909181	-0.1872
chr	2909181	2909182	-0.2223
chr	2909182	2909183	-0.234
chr	2909183	2909184	-0.3042
chr	2909184	2909185	-0.6552
chr	2909185	2909189	-0.7371
chr	2909189	2909190	-0.6903
chr	2909190	2909191	-0.6786
chr	2909191	2909192	-0.6669
chr	2909192	2909199	-0.6786
chr	2909199	2909203	-0.585
chr	2909203	2909205	-0.0702
chr	2909205	2909207	-0.0468
chr	2909207	2909213	-0.0585
chr	2909213	2909214	-0.0702
chr	2909214	2909218	-0.0585
chr	2909218	2909224	-0.0702
chr	2909224	2909227	-0.0585
chr	2909227	2909234	-0.0351
chr	2909234	2909239	-0.0117
chr	2909252	2909256	-0.0117
chr	2909256	2909262	-0.0234
chr	2909262	2909266	-0.0819
chr	2909266	2909274	-0.0936
chr	2909274	2909279	-0.0819
chr	2909279	2909282	-0.0702
chr	2909282	2909293	-0.0234
chr	2909293	2909294	-0.0702
chr	2909294	2909295	-0.1287
chr	2909295	2909296	-0.2925
chr	2909296	2909297	-0.3861
chr	2909297	2909298	-0.4212
chr	2909298	2909299	-0.468
chr	2909299	2909300	-0.6669
chr	2909300	2909301	-0.7371
chr	2909301	2909302	-1.2987
chr	2909302	2909303	-1.6146
chr	2909303	2909304	-2.0241
chr	2909304	2909305	-2.1762
chr	2909305	2909306	-2.2113
chr	2909306	2909307	-2.2464
chr	2909307	2909308	-2.6793
chr	2909308	2909309	-2.8197
chr	2909309	2909310	-3.1122
chr	2909310	2909311	-3.4866
chr	2909311	2909314	-3.6036
chr	2909314	2909315	-3.5568
chr	2909315	2909316	-3.5685
chr	2909316	2909318	-3.4632
chr	2909318	2909319	-3.4047
chr	2909319	2909320	-3.2643
chr	2909320	2909321	-2.9835
chr	2909321	2909322	-2.0007
chr	2909322	2909323	-1.9539
chr	2909323	2909325	-1.4625
chr	2909325	2909328	-1.4157
chr	2909328	2909329	-1.3923
chr	2909329	2909330	-1.3572
chr	2909330	2909331	-1.2402
chr	2909331	2909332	-1.2051
chr	2909347	2909350	-0.0234
chr	2909350	2909351	-0.0351
chr	2909351	2909353	-0.0468
chr	2909353	2909354	-0.0936
chr	2909354	2909359	-0.1053
chr	2909359	2909369	-0.117
chr	2909369	2909370	-0.0936
chr	2909370	2909371	-0.1053
chr	2909371	2909375	-0.117
chr	2909375	2909376	-0.1053
chr	2909376	2909382	-0.0468
chr	2909382	2909390	-0.0351
chr	2909390	2909391	-0.0117
chr	2909415	2909416	-0.0117
chr	2909416	2909417	-0.0351
chr	2909417	2909426	-0.0468
chr	2909426	2909430	-0.0585
chr	2909430	2909431	-0.0819
chr	2909431	2909432	-0.2223
chr	2909432	2909433	-0.3978
chr	2909433	2909434	-0.4095
chr	2909434	2909435	-0.5499
chr	2909435	2909436	-0.9126
chr	2909436	2909437	-0.9711
chr	2909437	2909438	-1.2519
chr	2909438	2909439	-2.0124
chr	2909439	2909440	-5.9904
chr	2909440	2909441	-7.9092
chr	2909441	2909442	-10.998
chr	2909442	2909443	-12.5541
chr	2909443	2909444	-28.5948
chr	2909444	2909445	-29.9052
chr	2909445	2909446	-30.2445
chr	2909446	2909447	-30.3264
chr	2909447	2909448	-30.6072
chr	2909448	2909452	-31.1103
chr	2909452	2909453	-31.0986
chr	2909453	2909454	-30.888
chr	2909454	2909456	-30.4551
chr	2909456	2909457	-30.4083
chr	2909457	2909458	-30.3381
chr	2909458	2909459	-30.3498
chr	2909459	2909461	-30.2445
chr	2909461	2909462	-30.1275
chr	2909462	2909463	-30.1041
chr	2909463	2909464	-29.8584
chr	2909464	2909465	-0.0585
chr	2909465	2909466	-0.0468
chr	2909466	2909470	-0.0585
chr	2909470	2909471	-0.5616
chr	2909471	2909475	-0.5967
chr	2909475	2909481	-0.6201
chr	2909481	2909483	-0.6318
chr	2909483	2909485	-0.6552
chr	2909485	2909486	-0.6435
chr	2909486	2909487	-0.7254
chr	2909487	2909488	-1.1934
chr	2909488	2909492	-1.2051
chr	2909492	2909493	-0.6903
chr	2909493	2909495	-0.6786
chr	2909495	2909496	-0.6903
chr	2909496	2909497	-0.702
chr	2909497	2909502	-0.819
chr	2909502	2909504	-0.8073
chr	2909504	2909509	-0.7722
chr	2909509	2909510	-0.2223
chr	2909510	2909514	-0.1638
chr	2909514	2909516	-0.1404
chr	2909516	2909518	-0.0117
chr	2909529	2909530	-0.0117
chr	2909530	2909531	-0.0234
chr	2909531	2909532	-0.0468
chr	2909532	2909534	-0.0585
chr	2909534	2909535	-0.0702
chr	2909535	2909538	-0.0819
chr	2909538	2909539	-0.0936
chr	2909539	2909540	-0.3276
chr	2909540	2909541	-0.3744
chr	2909541	2909542	-1.0647
chr	2909542	2909543	-1.3689
chr	2909543	2909544	-1.4508
chr	2909544	2909545	-1.6029
chr	2909545	2909546	-1.638
chr	2909546	2909551	-1.6497
chr	2909551	2909552	-1.638
chr	2909552	2909555	-1.5912
chr	2909555	2909559	-1.5795
chr	2909559	2909561	-1.6614
chr	2909561	2909562	-1.3572
chr	2909562	2909564	-0.8541
chr	2909564	2909565	-1.0413
chr	2909565	2909567	-1.3806
chr	2909567	2909568	-1.3923
chr	2909568	2909569	-1.404
chr	2909569	2909570	-2.1177
chr	2909570	2909571	-2.1411
chr	2909571	2909572	-2.1879
chr	2909572	2909574	-2.2113
chr	2909574	2909580	-2.1996
chr	2909580	2909581	-2.0709
chr	2909581	2909584	-2.0592
chr	2909584	2909585	-1.9422
chr	2909585	2909586	-1.3923
chr	2909586	2909590	-0.9243
chr	2909590	2909591	-0.6903
chr	2909591	2909593	-0.0234
chr	2909602	2909604	-0.0351
chr	2909604	2909605	-0.0585
chr	2909605	2909607	-0.0702
chr	2909607	2909623	-0.0819
chr	2909623	2909624	-0.0117
chr	2909636	2909647	-0.0234
chr	2909647	2909649	-0.0585
chr	2909649	2909650	-0.1872
chr	2909650	2909651	-1.2051
chr	2909651	2909652	-1.3221
chr	2909652	2909653	-1.4274
chr	2909653	2909654	-2.106
chr	2909654	2909655	-3.2175
chr	2909655	2909656	-3.9078
chr	2909656	2909657	-3.978
chr	2909657	2909658	-3.9897
chr	2909658	2909659	-4.0365
chr	2909659	2909660	-4.2237
chr	2909660	2909662	-4.5396
chr	2909662	2909663	-4.5981
chr	2909663	2909665	-4.6449
chr	2909665	2909666	-4.6566
chr	2909666	2909670	-4.6917
chr	2909670	2909671	-4.68
chr	2909671	2909672	-3.4866
chr	2909672	2909674	-3.5568
chr	2909674	2909675	-3.4515
chr	2909675	2909677	-0.9009
chr	2909677	2909678	-0.936
chr	2909678	2909679	-0.9477
chr	2909679	2909681	-0.936
chr	2909681	2909682	-0.351
chr	2909682	2909683	-0.3393
chr	2909683	2909686	-0.3627
chr	2909686	2909688	-0.2106
chr	2909688	2909691	-0.234
chr	2909691	2909693	-0.2574
chr	2909693	2909694	-0.1521
chr	2909694	2909695	-0.1638
chr	2909695	2909697	-0.1989
chr	2909697	2909698	-0.1755
chr	2909698	2909700	-0.1638
chr	2909700	2909707	-0.1521
chr	2909707	2909715	-0.0936
chr	2909715	2909719	-0.0702
chr	2909719	2909720	-0.0468
chr	2909721	2909722	-0.0117
chr	2909722	2909726	-0.0351
chr	2909726	2909727	-0.0702
chr	2909727	2909728	-0.0936
chr	2909728	2909729	-0.5148
chr	2909729	2909730	-1.3923
chr	2909730	2909731	-1.5444
chr	2909731	2909732	-1.7667
chr	2909732	2909733	-1.7901
chr	2909733	2909734	-1.9422
chr	2909734	2909735	-2.2815
chr	2909735	2909736	-2.9601
chr	2909736	2909739	-2.9718
chr	2909739	2909741	-2.9835
chr	2909741	2909745	-3.0069
chr	2909745	2909746	-2.9952
chr	2909746	2909747	-2.9835
chr	2909747	2909748	-2.5623
chr	2909748	2909750	-2.5389
chr	2909750	2909751	-2.4453
chr	2909751	2909752	-2.5857
chr	2909752	2909753	-1.9539
chr	2909753	2909754	-1.872
chr	2909754	2909755	-1.6965
chr	2909755	2909756	-1.8837
chr	2909756	2909757	-1.9071
chr	2909757	2909758	-0.936
chr	2909758	2909759	-2.1879
chr	2909759	2909760	-7.605
chr	2909760	2909761	-8.3304
chr	2909761	2909762	-8.4123
chr	2909762	2909763	-8.658
chr	2909763	2909770	-8.6697
chr	2909770	2909772	-8.6814
chr	2909772	2909773	-8.7165
chr	2909773	2909774	-8.5644
chr	2909774	2909776	-8.7867
chr	2909776	2909777	-8.6463
chr	2909777	2909778	-8.892
chr	2909778	2909779	-8.8803
chr	2909779	2909780	-8.8218
chr	2909780	2909781	-1.8954
chr	2909781	2909782	-1.7901
chr	2909782	2909783	-1.6731
chr	2909783	2909788	-1.7784
chr	2909788	2909789	-1.8135
chr	2909789	2909791	-1.8837
chr	2909791	2909794	-1.8954
chr	2909794	2909795	-1.8837
chr	2909795	2909796	-1.5678
chr	2909796	2909799	-1.5444
chr	2909799	2909800	-1.4391
chr	2909800	2909801	-0.5031
chr	2909801	2909802	-0.3978
chr	2909802	2909803	-0.3861
chr	2909803	2909804	-0.351
chr	2909804	2909805	-0.3276
chr	2909805	2909809	-0.0585
chr	2909809	2909812	-0.0702
chr	2909812	2909813	-0.1287
chr	2909813	2909814	-0.2223
chr	2909814	2909817	-0.819
chr	2909817	2909822	-0.8424
chr	2909822	2909823	-0.8658
chr	2909823	2909826	-0.9594
chr	2909826	2909827	-0.9711
chr	2909827	2909829	-0.9828
chr	2909829	2909832	-1.0062
chr	2909832	2909834	-1.0179
chr	2909834	2909835	-1.4976
chr	2909835	2909836	-0.6903
chr	2909836	2909837	-0.7371
chr	2909837	2909838	-0.7488
chr	2909838	2909839	-0.7371
chr	2909839	2909840	-0.7488
chr	2909840	2909842	-0.7605
chr	2909842	2909844	-0.7371
chr	2909844	2909845	-0.6435
chr	2909845	2909848	-0.6201
chr	2909848	2909849	-0.702
chr	2909849	2909851	-0.6786
chr	2909851	2909852	-0.6669
chr	2909852	2909853	-0.6786
chr	2909853	2909855	-0.6903
chr	2909855	2909857	-0.6552
chr	2909857	2909860	-0.117
chr	2909860	2909861	-0.1287
chr	2909861	2909862	-0.1404
chr	2909862	2909868	-0.1287
chr	2909868	2909870	-0.1404
chr	2909870	2909871	-0.1521
chr	2909871	2909873	-0.2223
chr	2909873	2909874	-0.2457
chr	2909874	2909875	-0.2808
chr	2909875	2909876	-1.0764
chr	2909876	2909877	-1.2753
chr	2909877	2909893	-1.4976
chr	2909893	2909895	-1.4625
chr	2909895	2909896	-1.287
chr	2909896	2909897	-0.8073
chr	2909897	2909898	-0.7722
chr	2909898	2909902	-0.0351
chr	2909902	2909906	-0.0468
chr	2909906	2909922	-0.0702
chr	2909922	2909924	-0.0117
chr	2909936	2909937	-0.0351
chr	2909937	2909938	-0.0702
chr	2909938	2909939	-0.0936
chr	2909939	2909940	-0.117
chr	2909940	2909941	-0.1755
chr	2909941	2909942	-0.1872
chr	2909942	2909943	-0.2457
chr	2909943	2909944	-0.9594
chr	2909944	2909945	-2.3283
chr	2909945	2909946	-2.34
chr	2909946	2909947	-2.3517
chr	2909947	2909948	-2.3985
chr	2909948	2909951	-2.4102
chr	2909951	2909955	-2.4219
chr	2909955	2909960	-2.4336
chr	2909960	2909961	-2.4219
chr	2909961	2909962	-2.4102
chr	2909962	2909964	-2.3634
chr	2909964	2909965	-2.34
chr	2909965	2909966	-0.1872
chr	2909966	2909967	-0.1287
chr	2909967	2909970	-0.117
chr	2909970	2909975	-0.1053
chr	2909975	2909979	-0.0936
chr	2909979	2909980	-0.0585
chr	2909980	2909981	-0.0702
chr	2909981	2909986	-0.0117
chr	2909986	2910000	-0.0234
chr	2910000	2910008	-0.0117
chr	2910013	2910014	-0.0234
chr	2910014	2910015	-0.0702
chr	2910015	2910016	-0.117
chr	2910016	2910017	-0.1287
chr	2910017	2910018	-0.1404
chr	2910018	2910020	-0.1755
chr	2910020	2910032	-0.1989
chr	2910032	2910040	-0.2106
chr	2910040	2910043	-0.0702
chr	2910043	2910045	-0.0117
chr	2910045	2910046	-0.0234
chr	2910046	2910050	-0.0351
chr	2910050	2910060	-0.0234
chr	2910060	2910062	-0.0351
chr	2910062	2910064	-0.0468
chr	2910064	2910065	-0.1872
chr	2910065	2910066	-1.872
chr	2910066	2910067	-2.0943
chr	2910067	2910068	-2.1177
chr	2910068	2910069	-2.1996
chr	2910069	2910070	-2.2347
chr	2910070	2910071	-2.2815
chr	2910071	2910086	-2.3166
chr	2910086	2910087	-2.2932
chr	2910087	2910089	-0.0819
chr	2910089	2910092	-0.0468
chr	2910092	2910093	-0.0234
chr	2910093	2910094	-0.0117
chr	2910098	2910099	-0.0819
chr	2910099	2910100	-0.0936
chr	2910100	2910102	-0.117
chr	2910102	2910122	-0.1287
chr	2910122	2910123	-0.117
chr	2910131	2910139	-0.0117
chr	2910139	2910140	-0.0819
chr	2910140	2910141	-0.0936
chr	2910141	2910161	-0.1053
chr	2910161	2910162	-0.0936
chr	2910162	2910163	-0.0234
chr	2910178	2910181	-0.0117
chr	2910181	2910183	-0.0234
chr	2910183	2910200	-0.0351
chr	2910200	2910203	-0.0234
chr	2910203	2910204	-0.0585
chr	2910204	2910205	-0.117
chr	2910205	2910223	-0.1287
chr	2910223	2910224	-0.0468
chr	2910224	2910225	-0.0234
chr	2910225	2910226	-0.0117
chr	2910251	2910254	-0.0117
chr	2910254	2910255	-0.0234
chr	2910255	2910256	-0.2574
chr	2910256	2910257	-0.2925
chr	2910257	2910273	-0.3978
chr	2910273	2910276	-0.3861
chr	2910276	2910277	-0.0585
chr	2910277	2910278	-0.0117
chr	2910278	2910286	-0.0234
chr	2910286	2910287	-0.0468
chr	2910287	2910288	-0.0351
chr	2910288	2910289	-0.0819
chr	2910289	2910290	-0.1053
chr	2910290	2910292	-0.1638
chr	2910292	2910295	-0.1989
chr	2910295	2910300	-0.2925
chr	2910300	2910304	-0.2808
chr	2910304	2910305	-0.3393
chr	2910305	2910306	-0.351
chr	2910306	2910307	-0.3861
chr	2910307	2910308	-0.3978
chr	2910308	2910310	-0.4095
chr	2910310	2910311	-0.3978
chr	2910311	2910312	-0.3861
chr	2910312	2910313	-0.3159
chr	2910313	2910314	-0.234
chr	2910314	2910317	-0.2223
chr	2910317	2910327	-0.9477
chr	2910327	2910329	-0.8307
chr	2910329	2910339	-0.819
chr	2910340	2910341	-0.0117
chr	2910341	2910343	-0.0234
chr	2910343	2910344	-0.234
chr	2910344	2910345	-0.2808
chr	2910345	2910346	-0.2925
chr	2910346	2910349	-0.3042
chr	2910349	2910351	-0.351
chr	2910351	2910352	-0.3861
chr	2910352	2910353	-0.3978
chr	2910353	2910355	-0.4095
chr	2910355	2910356	-0.4212
chr	2910356	2910361	-0.4446
chr	2910361	2910363	-0.4329
chr	2910363	2910364	-0.1755
chr	2910364	2910366	-0.1638
chr	2910366	2910370	-0.1404
chr	2910370	2910372	-0.1287
chr	2910372	2910373	-0.1053
chr	2910373	2910376	-0.0468
chr	2910376	2910377	-0.0819
chr	2910377	2910378	-0.0702
chr	2910378	2910384	-0.0585
chr	2910384	2910385	-0.0819
chr	2910385	2910386	-0.1287
chr	2910386	2910387	-0.1404
chr	2910387	2910388	-0.1989
chr	2910388	2910389	-0.2106
chr	2910389	2910390	-0.234
chr	2910390	2910391	-0.3042
chr	2910391	2910392	-0.5148
chr	2910392	2910393	-0.5382
chr	2910393	2910396	-0.5733
chr	2910396	2910397	-0.5382
chr	2910397	2910399	-0.5148
chr	2910399	2910400	-0.5499
chr	2910400	2910401	-0.5967
chr	2910401	2910402	-0.6669
chr	2910402	2910404	-0.7371
chr	2910404	2910407	-0.7254
chr	2910407	2910412	-0.5733
chr	2910412	2910413	-0.3861
chr	2910413	2910415	-0.234
chr	2910415	2910417	-0.2574
chr	2910417	2910418	-0.2691
chr	2910418	2910423	-0.2574
chr	2910423	2910436	-0.0351
chr	2910436	2910439	-0.0117
chr	2910440	2910441	-0.0117
chr	2910441	2910443	-0.0234
chr	2910443	2910444	-0.0936
chr	2910444	2910465	-0.117
chr	2910465	2910470	-0.0117
chr	2910470	2910482	-0.0234
chr	2910482	2910487	-0.0351
chr	2910487	2910493	-0.0117
chr	2910493	2910502	-0.0234
chr	2910502	2910504	-0.0585
chr	2910504	2910505	-0.1638
chr	2910505	2910507	-0.1872
chr	2910507	2910510	-0.2106
chr	2910510	2910511	-0.2223
chr	2910511	2910515	-0.234
chr	2910515	2910516	-0.2223
chr	2910516	2910517	-0.2106
chr	2910517	2910527	-0.2223
chr	2910527	2910532	-0.0468
chr	2910532	2910533	-0.0351
chr	2910533	2910534	-0.0234
chr	2910534	2910537	-0.0351
chr	2910537	2910538	-0.0234
chr	2910538	2910539	-0.0351
chr	2910539	2910540	-0.0819
chr	2910540	2910541	-1.1583
chr	2910541	2910542	-1.2402
chr	2910542	2910543	-1.4274
chr	2910543	2910559	-1.4391
chr	2910559	2910561	-1.4274
chr	2910561	2910562	-0.6318
chr	2910562	2910563	-0.0936
chr	2910563	2910564	-0.1053
chr	2910564	2910566	-0.1287
chr	2910566	2910582	-0.1404
chr	2910582	2910583	-0.1053
chr	2910583	2910585	-0.0702
chr	2910585	2910586	-0.0585
chr	2910586	2910588	-0.0234
chr	2910603	2910604	-0.0234
chr	2910604	2910605	-0.0351
chr	2910605	2910607	-0.0468
chr	2910607	2910608	-0.0585
chr	2910608	2910626	-0.0819
chr	2910626	2910628	-0.0702
chr	2910628	2910630	-0.0234
chr	2910646	2910647	-0.0117
chr	2910647	2910667	-0.0234
chr	2910667	2910668	-0.0117
chr	2910682	2910703	-0.0234
chr	2910726	2910728	-0.0117
chr	2910728	2910733	-0.0234
chr	2910733	2910747	-0.0351
chr	2910747	2910748	-0.0585
chr	2910748	2910749	-0.0936
chr	2910749	2910750	-0.117
chr	2910750	2910751	-0.1404
chr	2910751	2910752	-0.1521
chr	2910752	2910753	-0.1638
chr	2910753	2910754	-0.1872
chr	2910754	2910755	-0.2574
chr	2910755	2910756	-4.4343
chr	2910756	2910757	-7.1136
chr	2910757	2910758	-7.1955
chr	2910758	2910760	-7.2189
chr	2910760	2910761	-7.2657
chr	2910761	2910762	-7.2774
chr	2910762	2910763	-7.4412
chr	2910763	2910766	-7.4529
chr	2910766	2910767	-7.4646
chr	2910767	2910768	-7.4763
chr	2910768	2910770	-7.4646
chr	2910770	2910771	-7.4412
chr	2910771	2910773	-7.3242
chr	2910773	2910775	-7.3008
chr	2910775	2910776	-7.2891
chr	2910776	2910777	-7.254
chr	2910777	2910779	-0.3276
chr	2910779	2910784	-0.351
chr	2910784	2910785	-0.3276
chr	2910785	2910786	-0.4329
chr	2910786	2910787	-0.4446
chr	2910787	2910788	-0.4563
chr	2910788	2910789	-0.5499
chr	2910789	2910790	-4.0365
chr	2910790	2910791	-4.0833
chr	2910791	2910792	-4.8438
chr	2910792	2910793	-5.1012
chr	2910793	2910794	-5.2065
chr	2910794	2910798	-5.265
chr	2910798	2910799	-5.2416
chr	2910799	2910805	-5.1597
chr	2910805	2910806	-5.1129
chr	2910806	2910809	-4.9374
chr	2910809	2910810	-4.9257
chr	2910810	2910811	-4.914
chr	2910811	2910813	-0.1638
chr	2910813	2910814	-0.0351
chr	2910814	2910816	-0.0468
chr	2910816	2910817	-0.0585
chr	2910817	2910824	-0.0702
chr	2910824	2910825	-0.0819
chr	2910825	2910827	-0.0936
chr	2910827	2910832	-0.2223
chr	2910832	2910835	-0.234
chr	2910835	2910837	-0.2106
chr	2910837	2910838	-0.2223
chr	2910838	2910839	-0.1989
chr	2910839	2910841	-0.2457
chr	2910841	2910849	-0.2574
chr	2910849	2910851	-0.1053
chr	2910851	2910853	-0.117
chr	2910853	2910859	-0.1287
chr	2910859	2910861	-0.117
chr	2910861	2910862	-0.0585
chr	2910862	2910866	-0.0702
chr	2910866	2910874	-0.0468
chr	2910874	2910878	-0.0351
chr	2910878	2910883	-0.0117
chr	2910891	2910903	-0.0117
chr	2910903	2910904	-0.0234
chr	2910904	2910905	-0.0351
chr	2910905	2910909	-0.0468
chr	2910909	2910911	-0.0585
chr	2910911	2910914	-0.0702
chr	2910914	2910916	-0.0585
chr	2910916	2910924	-0.0702
chr	2910924	2910926	-0.0585
chr	2910926	2910932	-0.0234
chr	2910932	2910936	-0.0117
chr	2910947	2910948	-0.0117
chr	2910948	2910949	-0.3978
chr	2910949	2910953	-0.4095
chr	2910953	2910954	-1.0413
chr	2910954	2910955	-1.1817
chr	2910955	2910956	-2.3751
chr	2910956	2910957	-2.4102
chr	2910957	2910958	-3.0771
chr	2910958	2910959	-3.1239
chr	2910959	2910960	-3.1356
chr	2910960	2910961	-3.1473
chr	2910961	2910962	-3.159
chr	2910962	2910963	-3.1707
chr	2910963	2910964	-3.1941
chr	2910964	2910965	-3.2058
chr	2910965	2910968	-3.2292
chr	2910968	2910969	-3.2643
chr	2910969	2910970	-2.8665
chr	2910970	2910972	-2.8431
chr	2910972	2910975	-2.7846
chr	2910975	2910976	-2.1177
chr	2910976	2910977	-1.0062
chr	2910977	2910979	-0.936
chr	2910979	2910980	-0.2457
chr	2910980	2910981	-0.2223
chr	2910981	2910982	-0.1638
chr	2910982	2910983	-0.2223
chr	2910983	2910984	-0.2457
chr	2910984	2910985	-0.4446
chr	2910985	2910986	-0.4563
chr	2910986	2910987	-0.4797
chr	2910987	2910988	-0.5382
chr	2910988	2910989	-0.585
chr	2910989	2910990	-0.6084
chr	2910990	2910991	-0.6435
chr	2910991	2910992	-1.0881
chr	2910992	2910994	-1.2402
chr	2910994	2910995	-1.2753
chr	2910995	2911000	-1.2519
chr	2911000	2911003	-1.2753
chr	2911003	2911005	-1.1115
chr	2911005	2911008	-0.9711
chr	2911008	2911011	-0.9594
chr	2911011	2911013	-1.0764
chr	2911013	2911014	-0.8541
chr	2911014	2911015	-0.7254
chr	2911015	2911017	-0.2457
chr	2911017	2911020	-0.2106
chr	2911020	2911022	-0.2223
chr	2911022	2911023	-0.1872
chr	2911023	2911025	-0.2106
chr	2911025	2911028	-0.1989
chr	2911028	2911034	-0.1638
chr	2911034	2911035	-0.1053
chr	2911035	2911036	-0.1521
chr	2911036	2911037	-0.1638
chr	2911037	2911038	-0.1755
chr	2911038	2911047	-0.1638
chr	2911047	2911054	-0.1755
chr	2911054	2911055	-0.1638
chr	2911055	2911060	-0.1521
chr	2911060	2911062	-0.1872
chr	2911062	2911066	-0.0819
chr	2911066	2911069	-0.0702
chr	2911069	2911074	-0.0819
chr	2911074	2911076	-0.0702
chr	2911076	2911077	-0.0819
chr	2911077	2911078	-0.0585
chr	2911078	2911079	-0.0351
chr	2911079	2911089	-0.0234
chr	2911089	2911090	-0.0468
chr	2911090	2911097	-0.0702
chr	2911097	2911098	-0.0819
chr	2911098	2911100	-0.0936
chr	2911100	2911101	-0.1053
chr	2911101	2911102	-0.117
chr	2911102	2911103	-0.5031
chr	2911103	2911104	-0.8073
chr	2911104	2911105	-1.3923
chr	2911105	2911106	-7.4646
chr	2911106	2911107	-8.5878
chr	2911107	2911108	-10.0386
chr	2911108	2911109	-10.881
chr	2911109	2911110	-11.6883
chr	2911110	2911111	-20.0655
chr	2911111	2911112	-24.1956
chr	2911112	2911113	-28.2204
chr	2911113	2911114	-28.9341
chr	2911114	2911115	-29.1564
chr	2911115	2911116	-29.4723
chr	2911116	2911117	-29.484
chr	2911117	2911119	-29.4957
chr	2911119	2911121	-29.5074
chr	2911121	2911122	-29.4489
chr	2911122	2911124	-29.4372
chr	2911124	2911125	-29.4489
chr	2911125	2911126	-29.0628
chr	2911126	2911127	-29.0043
chr	2911127	2911129	-28.9575
chr	2911129	2911130	-28.9458
chr	2911130	2911131	-28.782
chr	2911131	2911132	-28.6767
chr	2911132	2911133	-0.2808
chr	2911133	2911134	-0.2691
chr	2911134	2911135	-0.1638
chr	2911135	2911136	-0.117
chr	2911136	2911137	-0.0585
chr	2911137	2911143	-0.0468
chr	2911143	2911144	-0.4563
chr	2911144	2911145	-0.819
chr	2911145	2911146	-1.0881
chr	2911146	2911147	-1.5678
chr	2911147	2911148	-2.0358
chr	2911148	2911149	-2.3634
chr	2911149	2911150	-2.6676
chr	2911150	2911154	-2.691
chr	2911154	2911156	-2.7261
chr	2911156	2911158	-2.7378
chr	2911158	2911160	-2.7729
chr	2911160	2911161	-2.7846
chr	2911161	2911162	-2.8197
chr	2911162	2911163	-2.808
chr	2911163	2911164	-2.8197
chr	2911164	2911165	-2.8314
chr	2911165	2911167	-1.989
chr	2911167	2911168	-1.9539
chr	2911168	2911170	-0.7254
chr	2911170	2911171	-0.5148
chr	2911171	2911179	-0.1755
chr	2911179	2911181	-0.1521
chr	2911181	2911183	-0.1404
chr	2911183	2911184	-0.1053
chr	2911184	2911185	-0.0702
chr	2911185	2911187	-0.0468
chr	2911187	2911195	-0.0702
chr	2911195	2911196	-0.5031
chr	2911196	2911197	-0.702
chr	2911197	2911199	-0.7371
chr	2911199	2911200	-0.7722
chr	2911200	2911201	-1.8369
chr	2911201	2911202	-2.0358
chr	2911202	2911203	-2.0592
chr	2911203	2911204	-2.106
chr	2911204	2911206	-2.1411
chr	2911206	2911207	-2.1762
chr	2911207	2911211	-2.1645
chr	2911211	2911212	-2.1411
chr	2911212	2911213	-2.1996
chr	2911213	2911214	-2.2815
chr	2911214	2911215	-2.3517
chr	2911215	2911217	-2.4921
chr	2911217	2911218	-2.0124
chr	2911218	2911219	-1.9656
chr	2911219	2911220	-1.8954
chr	2911220	2911221	-1.4274
chr	2911221	2911222	-1.4391
chr	2911222	2911224	-0.6201
chr	2911224	2911225	-0.6435
chr	2911225	2911228	-0.6084
chr	2911228	2911229	-0.585
chr	2911229	2911230	-0.5967
chr	2911230	2911231	-0.585
chr	2911231	2911233	-0.5616
chr	2911233	2911234	-0.6084
chr	2911234	2911237	-0.6435
chr	2911237	2911238	-0.5733
chr	2911238	2911239	-0.3978
chr	2911239	2911240	-0.2106
chr	2911240	2911244	-0.1872
chr	2911244	2911246	-0.1638
chr	2911246	2911250	-0.1404
chr	2911250	2911251	-0.1755
chr	2911251	2911252	-0.1872
chr	2911252	2911253	-0.1755
chr	2911253	2911256	-0.1989
chr	2911256	2911257	-0.0936
chr	2911257	2911258	-0.1053
chr	2911258	2911269	-0.1404
chr	2911269	2911273	-0.1521
chr	2911273	2911276	-0.0702
chr	2911276	2911279	-0.0585
chr	2911279	2911286	-0.0117
chr	2911289	2911293	-0.0234
chr	2911293	2911294	-0.0351
chr	2911294	2911298	-0.117
chr	2911298	2911299	-0.1638
chr	2911299	2911301	-0.2691
chr	2911301	2911302	-0.3861
chr	2911302	2911303	-0.3978
chr	2911303	2911305	-0.4563
chr	2911305	2911306	-0.4797
chr	2911306	2911308	-0.4914
chr	2911308	2911309	-0.5265
chr	2911309	2911310	-0.5382
chr	2911310	2911311	-0.5616
chr	2911311	2911312	-0.7956
chr	2911312	2911313	-0.8658
chr	2911313	2911314	-0.9243
chr	2911314	2911315	-1.0179
chr	2911315	2911316	-0.9945
chr	2911316	2911318	-1.0413
chr	2911318	2911320	-1.0296
chr	2911320	2911323	-1.0179
chr	2911323	2911333	-0.8775
chr	2911333	2911334	-0.468
chr	2911334	2911337	-0.3861
chr	2911337	2911338	-0.3744
chr	2911339	2911340	-0.117
chr	2911340	2911341	-0.1287
chr	2911341	2911342	-0.2457
chr	2911342	2911360	-0.2691
chr	2911360	2911361	-0.0936
chr	2911361	2911362	-0.1053
chr	2911362	2911363	-0.0702
chr	2911363	2911365	-0.1521
chr	2911365	2911366	-0.1872
chr	2911366	2911367	-0.2106
chr	2911367	2911369	-0.2223
chr	2911369	2911370	-0.2574
chr	2911370	2911371	-0.3276
chr	2911371	2911372	-0.5148
chr	2911372	2911373	-0.5382
chr	2911373	2911374	-0.6084
chr	2911374	2911375	-12.7179
chr	2911375	2911376	-13.1391
chr	2911376	2911377	-13.2912
chr	2911377	2911378	-14.2272
chr	2911378	2911386	-14.4378
chr	2911386	2911387	-14.2155
chr	2911387	2911392	-14.2272
chr	2911392	2911393	-14.2506
chr	2911393	2911395	-14.2272
chr	2911395	2911396	-0.5031
chr	2911396	2911397	-0.2106
chr	2911397	2911398	-0.234
chr	2911398	2911399	-1.2402
chr	2911399	2911400	-1.287
chr	2911400	2911401	-2.2932
chr	2911401	2911402	-2.4687
chr	2911402	2911404	-2.4921
chr	2911404	2911405	-2.6325
chr	2911405	2911406	-2.6676
chr	2911406	2911407	-3.5451
chr	2911407	2911408	-3.5919
chr	2911408	2911409	-4.6917
chr	2911409	2911410	-4.7853
chr	2911410	2911411	-4.9257
chr	2911411	2911414	-4.9491
chr	2911414	2911415	-4.9959
chr	2911415	2911417	-5.0193
chr	2911417	2911418	-4.9959
chr	2911418	2911419	-4.914
chr	2911419	2911420	-4.9257
chr	2911420	2911421	-2.8314
chr	2911421	2911424	-2.8782
chr	2911424	2911425	-2.8899
chr	2911425	2911426	-3.042
chr	2911426	2911427	-3.2058
chr	2911427	2911428	-2.457
chr	2911428	2911429	-2.574
chr	2911429	2911430	-2.5857
chr	2911430	2911431	-1.6965
chr	2911431	2911432	-1.7082
chr	2911432	2911433	-1.1583
chr	2911433	2911436	-1.1349
chr	2911436	2911437	-1.0998
chr	2911437	2911439	-1.1115
chr	2911439	2911441	-1.0647
chr	2911441	2911443	-0.7488
chr	2911443	2911444	-0.7722
chr	2911444	2911445	-0.7839
chr	2911445	2911447	-0.6669
chr	2911447	2911452	-0.6201
chr	2911452	2911458	-0.117
chr	2911458	2911459	-0.0702
chr	2911459	2911462	-0.0585
chr	2911462	2911464	-0.0351
chr	2911464	2911466	-0.0117
chr	2911466	2911470	-0.0351
chr	2911470	2911475	-0.0468
chr	2911475	2911483	-0.0585
chr	2911483	2911484	-0.0702
chr	2911484	2911486	-0.1638
chr	2911486	2911487	-0.1872
chr	2911487	2911488	-0.2808
chr	2911488	2911489	-0.2925
chr	2911489	2911490	-0.3861
chr	2911490	2911492	-0.3978
chr	2911492	2911499	-0.3861
chr	2911499	2911502	-0.3978
chr	2911502	2911505	-0.4914
chr	2911505	2911506	-0.4212
chr	2911506	2911507	-0.4095
chr	2911507	2911508	-0.3276
chr	2911508	2911509	-0.3042
chr	2911509	2911510	-0.2574
chr	2911510	2911511	-0.1638
chr	2911511	2911521	-0.1521
chr	2911521	2911522	-0.8892
chr	2911522	2911523	-0.8658
chr	2911523	2911524	-2.691
chr	2911524	2911525	-3.1473
chr	2911525	2911526	-3.6738
chr	2911526	2911527	-3.6972
chr	2911527	2911528	-3.7089
chr	2911528	2911529	-3.7206
chr	2911529	2911541	-3.7089
chr	2911541	2911542	-3.6387
chr	2911542	2911543	-3.4632
chr	2911543	2911544	-3.4047
chr	2911544	2911545	-0.2808
chr	2911545	2911552	-0.0468
chr	2911552	2911559	-0.0234
chr	2911559	2911566	-0.0351
chr	2911566	2911575	-0.0234
chr	2911575	2911578	-0.0468
chr	2911578	2911579	-0.0819
chr	2911579	2911580	-0.0936
chr	2911580	2911587	-0.0819
chr	2911587	2911599	-0.0702
chr	2911599	2911605	-0.0234
chr	2911605	2911620	-0.0117
chr	2911657	2911658	-0.0234
chr	2911658	2911659	-0.0585
chr	2911659	2911660	-0.0819
chr	2911660	2911662	-0.117
chr	2911662	2911666	-0.1287
chr	2911666	2911675	-0.1404
chr	2911675	2911677	-0.1521
chr	2911677	2911680	-0.1755
chr	2911680	2911681	-0.4212
chr	2911681	2911682	-0.3042
chr	2911682	2911683	-1.6965
chr	2911683	2911684	-1.9188
chr	2911684	2911685	-1.9422
chr	2911685	2911686	-1.989
chr	2911686	2911687	-2.0826
chr	2911687	2911701	-2.106
chr	2911701	2911703	-2.0709
chr	2911703	2911704	-0.2574
chr	2911704	2911705	-0.2223
chr	2911705	2911706	-0.2106
chr	2911706	2911707	-0.1638
chr	2911707	2911708	-0.0468
chr	2911708	2911709	-0.0351
chr	2911709	2911723	-0.0234
chr	2911725	2911735	-0.0117
chr	2911735	2911736	-0.0585
chr	2911736	2911747	-0.0702
chr	2911747	2911748	-0.0819
chr	2911748	2911749	-0.0936
chr	2911749	2911750	-0.117
chr	2911750	2911751	-0.2223
chr	2911751	2911752	-0.3393
chr	2911752	2911753	-0.6669
chr	2911753	2911757	-0.936
chr	2911757	2911758	-0.8775
chr	2911758	2911759	-0.8892
chr	2911759	2911769	-0.9009
chr	2911769	2911772	-0.9711
chr	2911772	2911774	-0.9945
chr	2911774	2911776	-0.1287
chr	2911776	2911778	-0.1404
chr	2911778	2911779	-0.1287
chr	2911779	2911780	-0.1404
chr	2911780	2911781	-0.8424
chr	2911781	2911782	-0.9009
chr	2911782	2911783	-0.9711
chr	2911783	2911784	-0.9828
chr	2911784	2911785	-1.0647
chr	2911785	2911788	-1.0881
chr	2911788	2911793	-1.0764
chr	2911793	2911794	-1.0647
chr	2911794	2911795	-1.053
chr	2911795	2911796	-1.0062
chr	2911796	2911800	-0.9945
chr	2911800	2911801	-0.9711
chr	2911801	2911803	-0.0819
chr	2911803	2911808	-0.0234
chr	2911822	2911823	-0.0117
chr	2911823	2911824	-0.0468
chr	2911824	2911825	-0.0819
chr	2911825	2911826	-0.1638
chr	2911826	2911827	-0.1755
chr	2911827	2911828	-0.7137
chr	2911828	2911829	-53.2584
chr	2911829	2911830	-57.0726
chr	2911830	2911831	-57.6225
chr	2911831	2911832	-57.9735
chr	2911832	2911833	-58.2309
chr	2911833	2911834	-58.734
chr	2911834	2911835	-59.4477
chr	2911835	2911836	-59.4828
chr	2911836	2911837	-59.5179
chr	2911837	2911838	-59.6349
chr	2911838	2911839	-59.6466
chr	2911839	2911840	-59.6583
chr	2911840	2911841	-59.67
chr	2911841	2911842	-59.6817
chr	2911842	2911844	-59.7051
chr	2911844	2911845	-59.7402
chr	2911845	2911846	-59.3658
chr	2911846	2911847	-59.319
chr	2911847	2911848	-58.968
chr	2911848	2911849	-58.4181
chr	2911849	2911850	-57.6576
chr	2911850	2911851	-9.7812
chr	2911851	2911852	-8.9271
chr	2911852	2911853	-7.2306
chr	2911853	2911854	-7.1838
chr	2911854	2911855	-6.8796
chr	2911855	2911856	-5.4522
chr	2911856	2911857	-3.9312
chr	2911857	2911858	-3.5919
chr	2911858	2911859	-1.404
chr	2911859	2911861	-0.8892
chr	2911861	2911862	-0.8658
chr	2911862	2911863	-0.8073
chr	2911863	2911867	-0.1521
chr	2911867	2911870	-0.0468
chr	2911870	2911872	-0.0702
chr	2911872	2911873	-0.0936
chr	2911873	2911874	-0.0819
chr	2911874	2911875	-0.1287
chr	2911875	2911889	-0.1404
chr	2911889	2911893	-0.1521
chr	2911893	2911894	-0.1638
chr	2911894	2911896	-0.0936
chr	2911896	2911898	-0.0351
chr	2911898	2911899	-0.0585
chr	2911899	2911900	-0.0936
chr	2911900	2911901	-0.5148
chr	2911901	2911902	-3.3345
chr	2911902	2911903	-3.978
chr	2911903	2911904	-4.914
chr	2911904	2911905	-5.0076
chr	2911905	2911906	-5.0427
chr	2911906	2911907	-5.0544
chr	2911907	2911908	-5.1363
chr	2911908	2911909	-5.4873
chr	2911909	2911910	-5.499
chr	2911910	2911911	-5.4873
chr	2911911	2911912	-5.499
chr	2911912	2911915	-5.5107
chr	2911915	2911916	-6.1074
chr	2911916	2911917	-6.1659
chr	2911917	2911918	-6.201
chr	2911918	2911919	-6.2595
chr	2911919	2911920	-6.2829
chr	2911920	2911921	-6.435
chr	2911921	2911922	-6.5286
chr	2911922	2911923	-4.9374
chr	2911923	2911924	-3.2175
chr	2911924	2911925	-3.4047
chr	2911925	2911926	-2.9718
chr	2911926	2911927	-4.0014
chr	2911927	2911929	-8.9739
chr	2911929	2911930	-9.4302
chr	2911930	2911932	-9.5121
chr	2911932	2911933	-9.6876
chr	2911933	2911934	-9.7929
chr	2911934	2911935	-9.7812
chr	2911935	2911936	-9.711
chr	2911936	2911938	-9.243
chr	2911938	2911942	-9.1845
chr	2911942	2911943	-9.1494
chr	2911943	2911944	-9.0909
chr	2911944	2911945	-8.9856
chr	2911945	2911946	-8.9622
chr	2911946	2911947	-8.9388
chr	2911947	2911948	-8.8218
chr	2911948	2911949	-8.6814
chr	2911949	2911950	-0.0936
chr	2911950	2911954	-0.0585
chr	2911954	2911955	-0.117
chr	2911955	2911956	-0.1053
chr	2911956	2911957	-0.2106
chr	2911957	2911958	-0.2925
chr	2911958	2911959	-0.3393
chr	2911959	2911960	-0.4446
chr	2911960	2911961	-0.5382
chr	2911961	2911962	-0.585
chr	2911962	2911964	-0.6552
chr	2911964	2911965	-0.7605
chr	2911965	2911966	-0.8307
chr	2911966	2911967	-0.8541
chr	2911967	2911968	-0.8658
chr	2911968	2911969	-0.8892
chr	2911969	2911978	-0.8424
chr	2911978	2911979	-0.6669
chr	2911979	2911980	-0.6318
chr	2911980	2911981	-0.5265
chr	2911981	2911985	-0.2691
chr	2911985	2911986	-0.2574
chr	2911986	2911988	-0.2457
chr	2911988	2911989	-0.2223
chr	2911989	2911990	-0.1287
chr	2911990	2911994	-0.0117
chr	2912004	2912027	-0.0117
chr	2912027	2912028	-0.0468
chr	2912028	2912029	-0.0585
chr	2912029	2912031	-0.0819
chr	2912031	2912033	-0.0702
chr	2912033	2912038	-0.0936
chr	2912038	2912046	-0.1287
chr	2912046	2912047	-0.1404
chr	2912047	2912052	-0.1638
chr	2912052	2912053	-0.3042
chr	2912053	2912054	-0.5148
chr	2912054	2912055	-0.6435
chr	2912055	2912056	-0.702
chr	2912056	2912058	-1.053
chr	2912058	2912059	-1.0998
chr	2912059	2912060	-1.1115
chr	2912060	2912061	-1.1817
chr	2912061	2912062	-1.2285
chr	2912062	2912063	-1.2402
chr	2912063	2912066	-1.3572
chr	2912066	2912067	-1.3689
chr	2912067	2912068	-1.3806
chr	2912068	2912069	-1.3923
chr	2912069	2912073	-1.404
chr	2912073	2912074	-1.2519
chr	2912074	2912075	-1.3104
chr	2912075	2912077	-1.2987
chr	2912077	2912078	-1.521
chr	2912078	2912079	-2.0241
chr	2912079	2912080	-1.2636
chr	2912080	2912081	-1.2519
chr	2912081	2912082	-1.4742
chr	2912082	2912083	-1.7082
chr	2912083	2912084	-1.7784
chr	2912084	2912085	-1.8018
chr	2912085	2912086	-1.872
chr	2912086	2912087	-1.8837
chr	2912087	2912088	-1.9188
chr	2912088	2912089	-1.9305
chr	2912089	2912091	-1.9773
chr	2912091	2912095	-1.9656
chr	2912095	2912099	-2.0007
chr	2912099	2912100	-2.1294
chr	2912100	2912101	-1.17
chr	2912101	2912102	-1.1583
chr	2912102	2912103	-0.8658
chr	2912103	2912104	-0.8541
chr	2912104	2912107	-0.5031
chr	2912107	2912108	-0.4914
chr	2912108	2912109	-0.5265
chr	2912109	2912110	-0.468
chr	2912110	2912113	-0.4212
chr	2912113	2912115	-0.4095
chr	2912115	2912116	-0.4329
chr	2912116	2912120	-0.4563
chr	2912120	2912121	-0.351
chr	2912121	2912122	-0.3393
chr	2912122	2912124	-0.0936
chr	2912124	2912129	-0.0819
chr	2912129	2912135	-0.0468
chr	2912138	2912153	-0.0117
chr	2912153	2912156	-0.0468
chr	2912156	2912157	-0.0351
chr	2912157	2912159	-0.0585
chr	2912159	2912160	-0.117
chr	2912160	2912161	-0.1638
chr	2912161	2912162	-0.4212
chr	2912162	2912163	-4.2822
chr	2912163	2912164	-4.3758
chr	2912164	2912165	-5.9436
chr	2912165	2912166	-6.3414
chr	2912166	2912167	-6.5403
chr	2912167	2912168	-6.6573
chr	2912168	2912173	-6.6924
chr	2912173	2912174	-6.7509
chr	2912174	2912176	-6.7626
chr	2912176	2912178	-6.786
chr	2912178	2912180	-6.7977
chr	2912180	2912181	-6.8211
chr	2912181	2912182	-6.8445
chr	2912182	2912184	-6.7158
chr	2912184	2912185	-1.1583
chr	2912185	2912186	-1.3221
chr	2912186	2912187	-1.2987
chr	2912187	2912194	-1.3221
chr	2912194	2912199	-1.2402
chr	2912199	2912202	-1.2285
chr	2912202	2912204	-1.2168
chr	2912204	2912205	-0.351
chr	2912205	2912206	-0.3159
chr	2912207	2912228	-0.0117
chr	2912244	2912245	-0.0117
chr	2912245	2912246	-0.0234
chr	2912246	2912249	-0.0351
chr	2912249	2912251	-0.0468
chr	2912251	2912258	-0.0585
chr	2912258	2912263	-0.0936
chr	2912263	2912264	-0.0819
chr	2912264	2912267	-0.0936
chr	2912267	2912269	-0.0702
chr	2912269	2912270	-0.0819
chr	2912270	2912271	-0.1053
chr	2912271	2912272	-0.3159
chr	2912272	2912273	-0.4329
chr	2912273	2912274	-0.5616
chr	2912274	2912275	-0.6084
chr	2912275	2912276	-0.6318
chr	2912276	2912277	-0.6552
chr	2912277	2912280	-0.6903
chr	2912280	2912281	-0.7137
chr	2912281	2912291	-0.702
chr	2912291	2912293	-0.5382
chr	2912293	2912296	-0.3861
chr	2912296	2912297	-0.3744
chr	2912297	2912299	-0.0234
chr	2912299	2912300	-0.0117
chr	2912305	2912306	-0.0117
chr	2912306	2912310	-0.0234
chr	2912310	2912312	-0.0936
chr	2912312	2912314	-0.1053
chr	2912314	2912315	-0.1287
chr	2912315	2912316	-0.4797
chr	2912316	2912318	-0.8775
chr	2912318	2912326	-0.8892
chr	2912326	2912330	-0.8775
chr	2912330	2912332	-0.8658
chr	2912332	2912336	-0.8073
chr	2912336	2912337	-0.0819
chr	2912385	2912386	-0.0117
chr	2912386	2912387	-0.0234
chr	2912387	2912388	-0.0819
chr	2912388	2912389	-0.0936
chr	2912389	2912390	-0.1287
chr	2912390	2912391	-0.1989
chr	2912391	2912394	-0.234
chr	2912394	2912411	-0.2574
chr	2912411	2912412	-0.1989
chr	2912412	2912413	-0.0468
chr	2912413	2912414	-0.0117
chr	2912414	2912416	-0.0234
chr	2912416	2912417	-0.0819
chr	2912417	2912418	-1.8369
chr	2912418	2912419	-1.8252
chr	2912419	2912420	-1.872
chr	2912420	2912421	-1.8837
chr	2912421	2912422	-1.9071
chr	2912422	2912433	-1.9422
chr	2912433	2912437	-1.9305
chr	2912437	2912438	-1.8954
chr	2912438	2912439	-1.7667
chr	2912439	2912444	-0.0351
chr	2912444	2912450	-0.0117
chr	2912451	2912452	-0.0117
chr	2912452	2912471	-0.0234
chr	2912471	2912472	-0.0936
chr	2912472	2912473	-0.1053
chr	2912473	2912474	-0.1872
chr	2912474	2912475	-0.2691
chr	2912475	2912476	-0.2808
chr	2912476	2912481	-0.2925
chr	2912481	2912484	-0.3042
chr	2912484	2912488	-0.3159
chr	2912488	2912490	-0.3276
chr	2912490	2912494	-0.3159
chr	2912494	2912495	-0.3042
chr	2912495	2912496	-0.117
chr	2912496	2912497	-0.0468
chr	2912497	2912502	-0.0585
chr	2912502	2912503	-0.0819
chr	2912503	2912506	-0.0702
chr	2912506	2912516	-0.0585
chr	2912516	2912517	-0.0468
chr	2912517	2912518	-0.0585
chr	2912518	2912519	-0.0702
chr	2912519	2912532	-0.0468
chr	2912532	2912540	-0.0585
chr	2912540	2912550	-0.0117
chr	2912550	2912551	-0.0234
chr	2912551	2912553	-0.0702
chr	2912553	2912554	-0.4914
chr	2912554	2912555	-0.7488
chr	2912555	2912557	-0.9126
chr	2912557	2912558	-0.9243
chr	2912558	2912559	-0.9477
chr	2912559	2912573	-0.9594
chr	2912573	2912574	-0.9477
chr	2912574	2912575	-0.9126
chr	2912581	2912584	-0.0117
chr	2912584	2912599	-0.0234
chr	2912599	2912606	-0.0351
chr	2912606	2912621	-0.0234
chr	2912624	2912628	-0.0117
chr	2912628	2912634	-0.0234
chr	2912634	2912635	-0.0351
chr	2912635	2912636	-0.0702
chr	2912636	2912637	-0.1287
chr	2912637	2912638	-0.1989
chr	2912638	2912639	-0.2106
chr	2912639	2912640	-0.3393
chr	2912640	2912641	-0.3861
chr	2912641	2912642	-0.4095
chr	2912642	2912644	-0.4212
chr	2912644	2912645	-0.4329
chr	2912645	2912646	-0.6435
chr	2912646	2912647	-0.702
chr	2912647	2912648	-0.7605
chr	2912648	2912649	-0.7722
chr	2912649	2912650	-0.7956
chr	2912650	2912652	-0.8073
chr	2912652	2912655	-0.7956
chr	2912655	2912656	-0.7839
chr	2912656	2912657	-0.7722
chr	2912657	2912658	-0.7488
chr	2912658	2912659	-0.6435
chr	2912659	2912660	-0.6201
chr	2912660	2912661	-0.6318
chr	2912661	2912667	-0.5382
chr	2912667	2912669	-0.117
chr	2912669	2912674	-0.0351
chr	2912674	2912683	-0.0819
chr	2912683	2912684	-0.1521
chr	2912684	2912685	-0.1872
chr	2912685	2912686	-0.6084
chr	2912686	2912687	-2.5272
chr	2912687	2912688	-3.1473
chr	2912688	2912689	-3.3111
chr	2912689	2912690	-4.9608
chr	2912690	2912691	-6.4467
chr	2912691	2912692	-6.7041
chr	2912692	2912693	-6.7509
chr	2912693	2912695	-6.8796
chr	2912695	2912702	-6.9147
chr	2912702	2912706	-6.903
chr	2912706	2912707	-6.8913
chr	2912707	2912708	-6.5754
chr	2912708	2912709	-4.0599
chr	2912709	2912710	-2.3517
chr	2912710	2912711	-2.2698
chr	2912711	2912712	-2.1528
chr	2912712	2912713	-0.1287
chr	2912713	2912714	-0.0936
chr	2912714	2912716	-0.0585
chr	2912716	2912720	-0.0468
chr	2912720	2912721	-0.0702
chr	2912721	2912723	-0.0819
chr	2912723	2912724	-0.1287
chr	2912724	2912725	-0.1755
chr	2912725	2912729	-0.2106
chr	2912729	2912730	-0.2808
chr	2912730	2912737	-0.2925
chr	2912737	2912738	-0.3276
chr	2912738	2912739	-0.3627
chr	2912739	2912741	-0.4329
chr	2912741	2912742	-0.6084
chr	2912742	2912743	-0.6201
chr	2912743	2912744	-0.6552
chr	2912744	2912745	-1.4274
chr	2912745	2912746	-1.5093
chr	2912746	2912747	-1.7433
chr	2912747	2912748	-2.1294
chr	2912748	2912749	-2.1645
chr	2912749	2912750	-2.7729
chr	2912750	2912751	-22.1949
chr	2912751	2912752	-23.2245
chr	2912752	2912753	-23.517
chr	2912753	2912755	-23.634
chr	2912755	2912756	-23.7978
chr	2912756	2912757	-23.8095
chr	2912757	2912758	-23.9616
chr	2912758	2912759	-23.9733
chr	2912759	2912760	-23.9967
chr	2912760	2912766	-24.0084
chr	2912766	2912767	-22.8852
chr	2912767	2912768	-22.9086
chr	2912768	2912769	-22.5927
chr	2912769	2912770	-23.0139
chr	2912770	2912771	-23.0958
chr	2912771	2912772	-23.166
chr	2912772	2912773	-7.3242
chr	2912773	2912774	-7.6401
chr	2912774	2912775	-9.1494
chr	2912775	2912776	-9.5238
chr	2912776	2912777	-9.8865
chr	2912777	2912778	-9.5823
chr	2912778	2912779	-9.6291
chr	2912779	2912780	-9.6408
chr	2912780	2912781	-9.6174
chr	2912781	2912782	-9.5589
chr	2912782	2912783	-9.594
chr	2912783	2912785	-9.6174
chr	2912785	2912786	-9.6408
chr	2912786	2912787	-9.945
chr	2912787	2912788	-9.9099
chr	2912788	2912789	-9.9216
chr	2912789	2912790	-10.0503
chr	2912790	2912791	-10.1205
chr	2912791	2912792	-10.1322
chr	2912792	2912793	-10.1673
chr	2912793	2912794	-2.7378
chr	2912794	2912795	-2.3634
chr	2912795	2912796	-2.1528
chr	2912796	2912798	-1.9305
chr	2912798	2912799	-1.8954
chr	2912799	2912800	-1.8603
chr	2912800	2912801	-1.4157
chr	2912801	2912802	-1.521
chr	2912802	2912808	-1.5327
chr	2912808	2912809	-1.053
chr	2912809	2912810	-1.2987
chr	2912810	2912811	-0.9711
chr	2912811	2912812	-1.17
chr	2912812	2912813	-1.8252
chr	2912813	2912814	-1.8486
chr	2912814	2912815	-1.7316
chr	2912815	2912817	-1.6497
chr	2912817	2912822	-1.638
chr	2912822	2912823	-1.6263
chr	2912823	2912824	-1.6029
chr	2912824	2912825	-1.9071
chr	2912825	2912826	-2.34
chr	2912826	2912827	-8.9154
chr	2912827	2912828	-18.7551
chr	2912828	2912829	-19.9251
chr	2912829	2912830	-20.3697
chr	2912830	2912831	-20.241
chr	2912831	2912832	-20.2293
chr	2912832	2912836	-19.188
chr	2912836	2912837	-19.1997
chr	2912837	2912844	-19.2231
chr	2912844	2912845	-19.1295
chr	2912845	2912846	-18.9423
chr	2912846	2912847	-15.7248
chr	2912847	2912848	-16.6023
chr	2912848	2912849	-1.4274
chr	2912849	2912850	-1.638
chr	2912850	2912851	-1.7667
chr	2912851	2912852	-1.7901
chr	2912852	2912853	-1.7667
chr	2912853	2912854	-1.755
chr	2912854	2912858	-1.7433
chr	2912858	2912862	-1.7784
chr	2912862	2912863	-1.7901
chr	2912863	2912866	-1.8018
chr	2912866	2912867	-1.7901
chr	2912867	2912868	-1.7433
chr	2912868	2912871	-0.1638
chr	2912871	2912872	-0.117
chr	2912872	2912873	-0.2106
chr	2912873	2912874	-0.2691
chr	2912874	2912875	-0.7254
chr	2912875	2912876	-0.8073
chr	2912876	2912877	-0.9477
chr	2912877	2912878	-1.0296
chr	2912878	2912879	-1.17
chr	2912879	2912880	-1.404
chr	2912880	2912881	-1.4508
chr	2912881	2912882	-2.1411
chr	2912882	2912883	-3.3813
chr	2912883	2912884	-3.4749
chr	2912884	2912885	-3.7089
chr	2912885	2912887	-3.7206
chr	2912887	2912890	-3.7323
chr	2912890	2912891	-3.7206
chr	2912891	2912894	-3.7674
chr	2912894	2912895	-3.744
chr	2912895	2912896	-3.7908
chr	2912896	2912899	-3.7791
chr	2912899	2912901	-3.3228
chr	2912901	2912902	-0.2808
chr	2912902	2912906	-0.1989
chr	2912906	2912908	-0.1872
chr	2912908	2912909	-0.234
chr	2912909	2912910	-0.2106
chr	2912910	2912911	-0.234
chr	2912911	2912912	-0.2457
chr	2912912	2912914	-0.3159
chr	2912914	2912915	-0.2574
chr	2912915	2912916	-0.3276
chr	2912916	2912917	-3.5802
chr	2912917	2912918	-12.0276
chr	2912918	2912919	-12.0978
chr	2912919	2912922	-12.1329
chr	2912922	2912926	-12.2733
chr	2912926	2912927	-12.2382
chr	2912927	2912928	-12.2733
chr	2912928	2912929	-12.2382
chr	2912929	2912931	-12.2616
chr	2912931	2912932	-12.2031
chr	2912932	2912933	-12.2382
chr	2912933	2912934	-10.3779
chr	2912934	2912936	-10.3428
chr	2912936	2912937	-10.3194
chr	2912937	2912938	-10.3077
chr	2912938	2912939	-10.1673
chr	2912939	2912940	-0.5031
chr	2912940	2912941	-1.053
chr	2912941	2912942	-1.0881
chr	2912942	2912943	-1.1934
chr	2912943	2912944	-1.2285
chr	2912944	2912945	-1.2402
chr	2912945	2912951	-1.287
chr	2912951	2912952	-1.3104
chr	2912952	2912953	-2.1411
chr	2912953	2912954	-2.2113
chr	2912954	2912957	-2.2698
chr	2912957	2912959	-2.2815
chr	2912959	2912960	-2.2698
chr	2912960	2912961	-2.2347
chr	2912961	2912967	-1.0413
chr	2912967	2912970	-1.0179
chr	2912970	2912971	-1.0296
chr	2912971	2912972	-1.0881
chr	2912972	2912973	-1.1583
chr	2912973	2912974	-3.7908
chr	2912974	2912975	-22.8969
chr	2912975	2912976	-29.8116
chr	2912976	2912977	-31.122
chr	2912977	2912978	-31.2741
chr	2912978	2912979	-31.4145
chr	2912979	2912980	-31.707
chr	2912980	2912981	-31.7304
chr	2912981	2912983	-32.3037
chr	2912983	2912984	-32.6664
chr	2912984	2912985	-32.7483
chr	2912985	2912988	-32.877
chr	2912988	2912989	-32.9004
chr	2912989	2912990	-33.0642
chr	2912990	2912991	-33.0876
chr	2912991	2912992	-33.0759
chr	2912992	2912993	-33.0876
chr	2912993	2912994	-33.0759
chr	2912994	2912995	-32.994
chr	2912995	2912996	-32.8068
chr	2912996	2912997	-1.638
chr	2912997	2912998	-1.7199
chr	2912998	2912999	-1.7433
chr	2912999	2913000	-1.755
chr	2913000	2913001	-1.7667
chr	2913001	2913002	-2.7261
chr	2913002	2913003	-6.8913
chr	2913003	2913004	-7.0785
chr	2913004	2913005	-7.0902
chr	2913005	2913006	-7.1721
chr	2913006	2913007	-7.1955
chr	2913007	2913008	-7.2189
chr	2913008	2913009	-7.2306
chr	2913009	2913010	-7.0785
chr	2913010	2913011	-6.0372
chr	2913011	2913012	-6.0255
chr	2913012	2913017	-6.1308
chr	2913017	2913018	-6.1191
chr	2913018	2913022	-6.0723
chr	2913022	2913023	-4.8204
chr	2913023	2913024	-0.4563
chr	2913024	2913025	-0.2106
chr	2913025	2913027	-0.2223
chr	2913027	2913029	-0.2574
chr	2913029	2913031	-0.2691
chr	2913031	2913034	-0.2808
chr	2913034	2913035	-0.1755
chr	2913035	2913037	-0.1872
chr	2913037	2913048	-0.1989
chr	2913048	2913050	-0.1872
chr	2913050	2913051	-0.1404
chr	2913051	2913052	-0.117
chr	2913052	2913055	-0.0819
chr	2913055	2913056	-0.0234
chr	2913056	2913058	-0.0117
chr	2913058	2913059	-0.0234
chr	2913059	2913062	-0.0351
chr	2913062	2913064	-0.0234
chr	2913064	2913065	-0.3978
chr	2913065	2913066	-0.4914
chr	2913066	2913070	-0.5967
chr	2913070	2913071	-0.6084
chr	2913071	2913075	-0.6201
chr	2913075	2913077	-0.6435
chr	2913077	2913078	-0.6552
chr	2913078	2913079	-0.7254
chr	2913079	2913080	-2.4336
chr	2913080	2913081	-7.5582
chr	2913081	2913082	-10.3428
chr	2913082	2913083	-11.2437
chr	2913083	2913084	-11.5596
chr	2913084	2913085	-11.6766
chr	2913085	2913086	-11.7468
chr	2913086	2913089	-11.2086
chr	2913089	2913092	-11.2203
chr	2913092	2913094	-11.2086
chr	2913094	2913096	-11.1969
chr	2913096	2913098	-11.2086
chr	2913098	2913101	-11.1735
chr	2913101	2913102	-11.1618
chr	2913102	2913104	-1.0998
chr	2913104	2913105	-0.1989
chr	2913105	2913106	-0.2106
chr	2913106	2913107	-0.234
chr	2913107	2913108	-0.2457
chr	2913108	2913109	-0.2691
chr	2913109	2913110	-0.3978
chr	2913110	2913111	-0.4212
chr	2913111	2913112	-0.4797
chr	2913112	2913113	-0.6552
chr	2913113	2913114	-0.819
chr	2913114	2913115	-0.8892
chr	2913115	2913116	-2.2464
chr	2913116	2913117	-5.9553
chr	2913117	2913118	-6.6456
chr	2913118	2913120	-8.6463
chr	2913120	2913121	-8.7633
chr	2913121	2913122	-8.7984
chr	2913122	2913123	-8.7867
chr	2913123	2913124	-8.8101
chr	2913124	2913126	-8.7984
chr	2913126	2913127	-8.7867
chr	2913127	2913131	-8.7984
chr	2913131	2913132	-8.7867
chr	2913132	2913133	-8.7633
chr	2913133	2913134	-8.7282
chr	2913134	2913136	-8.2134
chr	2913136	2913137	-8.073
chr	2913137	2913138	-3.0069
chr	2913138	2913139	-2.8431
chr	2913139	2913140	-1.9539
chr	2913140	2913141	-0.9711
chr	2913141	2913142	-0.2457
chr	2913142	2913144	-0.234
chr	2913144	2913145	-0.2106
chr	2913145	2913146	-0.1989
chr	2913146	2913147	-0.0936
chr	2913147	2913148	-0.0468
chr	2913148	2913149	-0.0117
chr	2913182	2913193	-0.0117
chr	2913193	2913194	-0.0234
chr	2913194	2913196	-0.0468
chr	2913196	2913197	-0.1404
chr	2913197	2913199	-0.3042
chr	2913199	2913200	-4.8906
chr	2913200	2913201	-23.3064
chr	2913201	2913202	-26.5824
chr	2913202	2913203	-27.7641
chr	2913203	2913204	-27.8109
chr	2913204	2913205	-28.5129
chr	2913205	2913206	-29.2617
chr	2913206	2913218	-29.8467
chr	2913218	2913219	-29.7999
chr	2913219	2913220	-29.7414
chr	2913220	2913221	-29.2383
chr	2913221	2913222	-29.0394
chr	2913222	2913224	-0.0585
chr	2913224	2913227	-0.0468
chr	2913227	2913228	-0.0351
chr	2913294	2913311	-0.0936
chr	2913311	2913316	-0.0819
chr	2913376	2913396	-0.0117
chr	2913398	2913399	-0.0117
chr	2913399	2913400	-0.0351
chr	2913400	2913402	-0.0468
chr	2913402	2913414	-0.0702
chr	2913414	2913420	-0.0936
chr	2913420	2913421	-0.1053
chr	2913421	2913423	-0.117
chr	2913423	2913424	-0.1989
chr	2913424	2913425	-0.2457
chr	2913425	2913426	-0.5031
chr	2913426	2913430	-0.5499
chr	2913430	2913431	-0.585
chr	2913431	2913435	-0.5967
chr	2913435	2913443	-0.5733
chr	2913443	2913447	-0.5499
chr	2913447	2913449	-0.0351
chr	2913454	2913456	-0.0117
chr	2913456	2913458	-0.0351
chr	2913458	2913459	-0.0468
chr	2913459	2913460	-0.0702
chr	2913460	2913461	-0.1053
chr	2913461	2913462	-0.117
chr	2913462	2913463	-0.1638
chr	2913463	2913464	-0.3978
chr	2913464	2913465	-0.4095
chr	2913465	2913477	-0.4914
chr	2913477	2913479	-0.4797
chr	2913479	2913480	-0.468
chr	2913480	2913481	-0.4563
chr	2913481	2913483	-0.4212
chr	2913483	2913484	-0.4095
chr	2913484	2913485	-0.1989
chr	2913485	2913486	-0.1872
chr	2913486	2913487	-0.0702
chr	2913500	2913512	-0.0117
chr	2913512	2913513	-0.0234
chr	2913513	2913520	-0.0351
chr	2913520	2913531	-0.0234
chr	2913577	2913599	-0.0117
chr	2913659	2913680	-0.0117
chr	2913719	2913728	-0.0117
chr	2913728	2913740	-0.0234
chr	2913740	2913747	-0.0117
chr	2913761	2913763	-0.0468
chr	2913763	2913764	-0.0819
chr	2913764	2913769	-0.0936
chr	2913769	2913781	-0.1053
chr	2913781	2913782	-0.0936
chr	2913782	2913783	-0.0702
chr	2913783	2913784	-0.0585
chr	2913784	2913785	-0.0468
chr	2913802	2913807	-0.0117
chr	2913807	2913827	-0.0234
chr	2913827	2913829	-0.0117
chr	2913872	2913875	-0.0117
chr	2913875	2913892	-0.0234
chr	2913974	2913977	-0.0585
chr	2913977	2913978	-0.0819
chr	2913978	2913979	-0.1521
chr	2913979	2913980	-0.2691
chr	2913980	2913981	-0.2808
chr	2913981	2913985	-0.3159
chr	2913985	2913996	-0.3276
chr	2913996	2913999	-0.2691
chr	2913999	2914000	-0.2223
chr	2914000	2914001	-0.0702
chr	2914001	2914002	-0.0234
chr	2914002	2914003	-0.0117
chr	2914009	2914010	-0.0117
chr	2914010	2914013	-0.0702
chr	2914013	2914015	-0.1521
chr	2914015	2914016	-0.1755
chr	2914016	2914033	-0.2106
chr	2914033	2914034	-0.1872
chr	2914034	2914036	-0.1755
chr	2914036	2914037	-0.0468
chr	2914041	2914043	-0.0468
chr	2914043	2914044	-0.0936
chr	2914044	2914045	-0.1287
chr	2914045	2914046	-0.1638
chr	2914046	2914047	-0.2223
chr	2914047	2914048	-0.234
chr	2914048	2914049	-0.3627
chr	2914049	2914050	-0.3978
chr	2914050	2914051	-0.5265
chr	2914051	2914053	-0.5382
chr	2914053	2914055	-0.6084
chr	2914055	2914065	-0.6201
chr	2914065	2914067	-0.5265
chr	2914067	2914069	-0.3744
chr	2914069	2914070	-0.3393
chr	2914070	2914072	-0.2808
chr	2914072	2914074	-0.2691
chr	2914074	2914075	-0.2574
chr	2914075	2914077	-0.0117
chr	2914171	2914172	-0.0117
chr	2914172	2914176	-0.0234
chr	2914176	2914177	-0.0351
chr	2914177	2914193	-0.0468
chr	2914193	2914196	-0.0234
chr	2914196	2914198	-0.0351
chr	2914198	2914199	-0.0468
chr	2914199	2914202	-0.0585
chr	2914202	2914206	-0.0468
chr	2914206	2914221	-0.0585
chr	2914221	2914222	-0.0351
chr	2914222	2914231	-0.0117
chr	2914263	2914269	-0.0117
chr	2914269	2914273	-0.0351
chr	2914273	2914275	-0.0468
chr	2914275	2914277	-0.0702
chr	2914277	2914278	-0.1521
chr	2914278	2914279	-0.4797
chr	2914279	2914280	-0.5148
chr	2914280	2914281	-0.8892
chr	2914281	2914282	-0.9594
chr	2914282	2914285	-1.17
chr	2914285	2914286	-1.1817
chr	2914286	2914298	-1.17
chr	2914298	2914299	-1.1232
chr	2914299	2914300	-0.5031
chr	2914300	2914302	-0.4914
chr	2914302	2914304	-0.2223
chr	2914304	2914305	-0.0819
chr	2914305	2914307	-0.0234
chr	2914313	2914314	-0.1287
chr	2914314	2914315	-0.1404
chr	2914315	2914316	-0.1521
chr	2914316	2914317	-0.1638
chr	2914317	2914318	-0.1872
chr	2914318	2914319	-0.2223
chr	2914319	2914320	-0.2808
chr	2914320	2914334	-0.351
chr	2914334	2914335	-0.2925
chr	2914335	2914336	-0.234
chr	2914336	2914339	-0.2223
chr	2914339	2914340	-0.1521
chr	2914340	2914342	-0.0117
chr	2914377	2914399	-0.0117
chr	2914425	2914427	-0.0117
chr	2914427	2914446	-0.0234
chr	2914495	2914497	-0.0117
chr	2914497	2914502	-0.0234
chr	2914502	2914504	-0.0468
chr	2914504	2914508	-0.0585
chr	2914508	2914509	-0.0702
chr	2914509	2914511	-0.0936
chr	2914511	2914512	-0.1053
chr	2914512	2914514	-0.0936
chr	2914514	2914515	-0.1053
chr	2914515	2914519	-0.1521
chr	2914519	2914523	-0.1404
chr	2914523	2914524	-0.3744
chr	2914524	2914525	-1.1349
chr	2914525	2914527	-1.287
chr	2914527	2914528	-1.2987
chr	2914528	2914530	-1.3104
chr	2914530	2914537	-1.2753
chr	2914537	2914543	-1.2168
chr	2914543	2914545	-1.1349
chr	2914545	2914546	-0.0585
chr	2914546	2914547	-0.0468
chr	2914561	2914570	-0.0117
chr	2914570	2914571	-0.0234
chr	2914571	2914572	-0.0585
chr	2914572	2914574	-0.2106
chr	2914574	2914575	-0.2574
chr	2914575	2914578	-0.2691
chr	2914578	2914579	-0.2808
chr	2914579	2914580	-0.3276
chr	2914580	2914581	-0.3393
chr	2914581	2914582	-0.3861
chr	2914582	2914584	-0.3744
chr	2914584	2914589	-0.6903
chr	2914589	2914593	-0.6786
chr	2914593	2914594	-0.6552
chr	2914594	2914599	-0.6318
chr	2914599	2914601	-0.3744
chr	2914601	2914605	-0.351
chr	2914605	2914606	-0.0819
chr	2914654	2914659	-0.0117
chr	2914659	2914667	-0.0351
chr	2914667	2914668	-0.0468
chr	2914668	2914676	-0.0585
chr	2914676	2914681	-0.0468
chr	2914681	2914683	-0.0351
chr	2914683	2914685	-0.0234
chr	2914685	2914688	-0.0351
chr	2914688	2914689	-0.0234
chr	2914689	2914700	-0.0117
chr	2914700	2914702	-0.0234
chr	2914702	2914703	-0.0117
chr	2914703	2914724	-0.0351
chr	2914724	2914729	-0.0117
chr	2914744	2914766	-0.0117
chr	2914781	2914782	-0.0117
chr	2914782	2914784	-0.0351
chr	2914784	2914788	-0.0468
chr	2914788	2914789	-0.1053
chr	2914789	2914801	-0.117
chr	2914801	2914807	-0.0936
chr	2914807	2914808	-0.0468
chr	2914808	2914809	-0.0117
chr	2914809	2914813	-0.0234
chr	2914813	2914816	-0.0585
chr	2914816	2914817	-0.1404
chr	2914817	2914818	-0.1638
chr	2914818	2914819	-0.1872
chr	2914819	2914820	-0.6786
chr	2914820	2914821	-1.0764
chr	2914821	2914822	-1.1817
chr	2914822	2914832	-1.3689
chr	2914832	2914840	-1.404
chr	2914840	2914841	-1.3923
chr	2914841	2914842	-0.3159
chr	2914842	2914853	-0.0351
chr	2914853	2914854	-0.0234
chr	2914867	2914871	-0.0234
chr	2914871	2914888	-0.0351
chr	2914894	2914895	-0.0117
chr	2914895	2914899	-0.0351
chr	2914899	2914900	-0.0468
chr	2914900	2914901	-0.0819
chr	2914901	2914916	-0.117
chr	2914916	2914917	-0.0702
chr	2914917	2914921	-0.0468
chr	2914931	2914952	-0.0117
chr	2914952	2914953	-0.0585
chr	2914953	2914954	-0.1404
chr	2914954	2914955	-0.2106
chr	2914955	2914956	-0.234
chr	2914956	2914958	-0.2457
chr	2914958	2914959	-0.2925
chr	2914959	2914960	-0.3276
chr	2914960	2914961	-1.638
chr	2914961	2914962	-1.6848
chr	2914962	2914963	-1.6965
chr	2914963	2914966	-1.7199
chr	2914966	2914973	-1.7433
chr	2914973	2914974	-1.7316
chr	2914974	2914975	-1.6497
chr	2914975	2914976	-1.638
chr	2914976	2914981	-1.4976
chr	2914981	2914983	-1.4859
chr	2914983	2914986	-0.0234
chr	2914986	2914988	-0.0117
chr	2914988	2915001	-0.0351
chr	2915001	2915005	-0.0468
chr	2915005	2915006	-0.0702
chr	2915006	2915012	-0.0819
chr	2915012	2915017	-0.0585
chr	2915017	2915025	-0.0468
chr	2915025	2915026	-0.0351
chr	2915050	2915051	-0.0234
chr	2915051	2915059	-0.0351
chr	2915059	2915071	-0.0468
chr	2915071	2915072	-0.0351
chr	2915072	2915074	-0.0117
chr	2915074	2915075	-0.0351
chr	2915075	2915076	-0.0468
chr	2915076	2915077	-0.1053
chr	2915077	2915079	-0.117
chr	2915079	2915081	-0.1287
chr	2915081	2915082	-0.1521
chr	2915082	2915085	-0.1755
chr	2915085	2915097	-0.1989
chr	2915097	2915098	-0.1755
chr	2915098	2915099	-0.1521
chr	2915099	2915100	-0.1053
chr	2915100	2915108	-0.0936
chr	2915108	2915109	-0.0702
chr	2915109	2915114	-0.0585
chr	2915114	2915116	-0.0234
chr	2915166	2915167	-0.0234
chr	2915167	2915168	-0.1053
chr	2915168	2915169	-0.4095
chr	2915169	2915170	-0.5382
chr	2915170	2915171	-0.6084
chr	2915171	2915173	-0.6201
chr	2915173	2915174	-0.6318
chr	2915174	2915176	-0.6435
chr	2915176	2915177	-0.7137
chr	2915177	2915178	-0.7254
chr	2915178	2915179	-0.7488
chr	2915179	2915180	-0.8541
chr	2915180	2915181	-2.4453
chr	2915181	2915182	-2.6676
chr	2915182	2915183	-2.691
chr	2915183	2915188	-2.7027
chr	2915188	2915189	-2.691
chr	2915189	2915190	-2.5038
chr	2915190	2915191	-2.1996
chr	2915191	2915200	-2.0709
chr	2915200	2915201	-2.0592
chr	2915201	2915202	-1.2753
chr	2915235	2915241	-0.0117
chr	2915241	2915242	-0.0234
chr	2915242	2915244	-0.0351
chr	2915244	2915246	-0.0468
chr	2915246	2915248	-0.0819
chr	2915248	2915249	-0.1872
chr	2915249	2915250	-0.2925
chr	2915250	2915252	-0.3276
chr	2915252	2915253	-0.3627
chr	2915253	2915254	-0.3744
chr	2915254	2915255	-0.4446
chr	2915255	2915256	-0.585
chr	2915256	2915257	-0.6435
chr	2915257	2915259	-0.6786
chr	2915259	2915261	-0.6669
chr	2915261	2915266	-0.6435
chr	2915266	2915267	-0.6318
chr	2915267	2915268	-0.6201
chr	2915268	2915269	-0.6435
chr	2915269	2915270	-0.6552
chr	2915270	2915271	-0.4212
chr	2915271	2915272	-0.3861
chr	2915272	2915275	-0.3978
chr	2915275	2915276	-0.4095
chr	2915276	2915277	-0.351
chr	2915277	2915278	-0.4095
chr	2915278	2915279	-0.4446
chr	2915279	2915285	-0.4329
chr	2915285	2915288	-0.4446
chr	2915288	2915289	-0.4563
chr	2915289	2915292	-0.4329
chr	2915292	2915293	-0.4095
chr	2915293	2915294	-0.3978
chr	2915294	2915295	-0.3861
chr	2915295	2915296	-0.351
chr	2915296	2915297	-0.3159
chr	2915297	2915298	-0.2691
chr	2915298	2915301	-0.0702
chr	2915301	2915302	-0.0585
chr	2915302	2915304	-0.0351
chr	2915304	2915305	-0.0468
chr	2915305	2915306	-0.1989
chr	2915306	2915307	-0.4212
chr	2915307	2915308	-0.4914
chr	2915308	2915309	-0.5148
chr	2915309	2915312	-0.585
chr	2915312	2915314	-0.5967
chr	2915314	2915315	-0.585
chr	2915315	2915320	-0.5967
chr	2915320	2915321	-0.6084
chr	2915321	2915322	-0.7254
chr	2915322	2915323	-1.6497
chr	2915323	2915324	-1.872
chr	2915324	2915327	-1.9656
chr	2915327	2915328	-1.7316
chr	2915328	2915329	-1.7433
chr	2915329	2915333	-1.4508
chr	2915333	2915335	-1.4274
chr	2915335	2915339	-1.4157
chr	2915339	2915342	-1.4508
chr	2915342	2915343	-1.4625
chr	2915343	2915344	-1.4391
chr	2915344	2915345	-1.0647
chr	2915345	2915346	-0.4797
chr	2915346	2915349	-0.5148
chr	2915349	2915365	-0.5265
chr	2915365	2915366	-0.5382
chr	2915366	2915371	-0.0468
chr	2915371	2915388	-0.0351
chr	2915395	2915415	-0.0117
chr	2915420	2915423	-0.0117
chr	2915423	2915424	-0.0234
chr	2915424	2915425	-0.0585
chr	2915425	2915426	-0.0936
chr	2915426	2915428	-0.1053
chr	2915428	2915430	-0.117
chr	2915430	2915431	-0.1404
chr	2915431	2915434	-0.1872
chr	2915434	2915436	-0.2457
chr	2915436	2915437	-0.2574
chr	2915437	2915439	-0.2691
chr	2915439	2915441	-0.3042
chr	2915441	2915442	-0.2808
chr	2915442	2915444	-0.3276
chr	2915444	2915446	-0.3744
chr	2915446	2915447	-0.7722
chr	2915447	2915448	-0.9126
chr	2915448	2915449	-0.9711
chr	2915449	2915450	-0.9009
chr	2915450	2915452	-0.9126
chr	2915452	2915453	-0.8775
chr	2915453	2915454	-1.053
chr	2915454	2915455	-1.0998
chr	2915455	2915456	-1.1466
chr	2915456	2915457	-1.1817
chr	2915457	2915459	-1.2051
chr	2915459	2915461	-1.1934
chr	2915461	2915464	-1.2051
chr	2915464	2915465	-1.0179
chr	2915465	2915471	-0.9945
chr	2915471	2915473	-0.3393
chr	2915473	2915474	-0.2925
chr	2915474	2915476	-0.2808
chr	2915476	2915477	-0.2691
chr	2915477	2915480	-0.0351
chr	2915480	2915481	-0.0234
chr	2915481	2915482	-0.0117
chr	2915482	2915483	-0.0351
chr	2915483	2915484	-0.1872
chr	2915484	2915485	-0.2106
chr	2915485	2915486	-0.5733
chr	2915486	2915488	-0.6435
chr	2915488	2915489	-0.6552
chr	2915489	2915490	-0.6669
chr	2915490	2915493	-0.702
chr	2915493	2915494	-0.7254
chr	2915494	2915495	-0.819
chr	2915495	2915496	-0.8424
chr	2915496	2915498	-0.9243
chr	2915498	2915499	-1.0296
chr	2915499	2915500	-1.0413
chr	2915500	2915502	-1.053
chr	2915502	2915504	-1.0881
chr	2915504	2915505	-1.17
chr	2915505	2915507	-1.287
chr	2915507	2915509	-1.1817
chr	2915509	2915512	-1.5795
chr	2915512	2915513	-1.5678
chr	2915513	2915514	-1.6029
chr	2915514	2915515	-1.5678
chr	2915515	2915516	-2.0475
chr	2915516	2915517	-2.1294
chr	2915517	2915518	-2.2581
chr	2915518	2915519	-3.6855
chr	2915519	2915520	-4.9023
chr	2915520	2915521	-6.4701
chr	2915521	2915522	-6.7743
chr	2915522	2915523	-6.8094
chr	2915523	2915526	-6.9147
chr	2915526	2915528	-6.5988
chr	2915528	2915529	-5.7447
chr	2915529	2915533	-5.7213
chr	2915533	2915537	-5.733
chr	2915537	2915538	-5.7213
chr	2915538	2915539	-5.1597
chr	2915539	2915540	-4.5747
chr	2915540	2915543	-0.3744
chr	2915543	2915544	-0.3627
chr	2915544	2915545	-0.3276
chr	2915545	2915546	-0.0468
chr	2915546	2915548	-0.0351
chr	2915548	2915552	-0.0234
chr	2915552	2915558	-0.0117
chr	2915672	2915675	-0.0117
chr	2915675	2915676	-0.0234
chr	2915676	2915677	-0.0585
chr	2915677	2915678	-0.0702
chr	2915678	2915679	-0.1521
chr	2915679	2915680	-0.1989
chr	2915680	2915697	-0.234
chr	2915697	2915699	-0.1404
chr	2915699	2915700	-0.1053
chr	2915700	2915701	-0.0585
chr	2915701	2915720	-0.0351
chr	2915762	2915783	-0.0234
chr	2915783	2915784	-0.0117
chr	2915801	2915823	-0.0117
chr	2916092	2916114	-0.0351
chr	2916127	2916149	-0.0234
chr	2916329	2916331	-0.0117
chr	2916331	2916351	-0.0351
chr	2916351	2916357	-0.0117
chr	2916387	2916409	-0.0117
chr	2916425	2916445	-0.0117
chr	2916508	2916517	-0.0117
chr	2916517	2916522	-0.0585
chr	2916522	2916525	-0.0702
chr	2916525	2916537	-0.0585
chr	2916537	2916539	-0.0468
chr	2916539	2916552	-0.0117
chr	2916587	2916608	-0.0117
chr	2916632	2916653	-0.0117
chr	2916721	2916722	-0.0117
chr	2916722	2916723	-0.0351
chr	2916723	2916724	-0.0468
chr	2916724	2916728	-0.1989
chr	2916728	2916743	-0.2106
chr	2916743	2916745	-0.1638
chr	2916745	2916746	-0.1404
chr	2916746	2916748	-0.0585
chr	2916748	2916749	-0.0234
chr	2916780	2916790	-0.0117
chr	2916790	2916796	-0.0351
chr	2916796	2916797	-0.0468
chr	2916797	2916813	-0.0351
chr	2916813	2916816	-0.0234
chr	2916816	2916835	-0.0117
chr	2916843	2916845	-0.0117
chr	2916845	2916846	-0.1872
chr	2916846	2916848	-0.3276
chr	2916848	2916849	-0.3978
chr	2916849	2916863	-0.4095
chr	2916863	2916864	-0.4212
chr	2916864	2916865	-0.4329
chr	2916865	2916866	-0.4212
chr	2916866	2916867	-0.3627
chr	2916867	2916868	-0.3276
chr	2916868	2916869	-0.1755
chr	2916869	2916873	-0.3276
chr	2916873	2916874	-0.351
chr	2916874	2916882	-0.3861
chr	2916882	2916890	-0.4095
chr	2916890	2916891	-0.2808
chr	2916891	2916892	-0.3042
chr	2916892	2916896	-0.4329
chr	2916896	2916902	-0.3978
chr	2916902	2916912	-0.3744
chr	2916912	2916913	-0.351
chr	2916913	2916914	-0.0936
chr	2916914	2916915	-0.6201
chr	2916915	2916917	-0.6903
chr	2916917	2916918	-0.6669
chr	2916918	2916919	-0.6786
chr	2916919	2916925	-0.6903
chr	2916925	2916935	-0.7137
chr	2916935	2916936	-0.6552
chr	2916936	2916937	-0.0819
chr	2916937	2916941	-0.0468
chr	2916941	2916947	-0.0351
chr	2916947	2916961	-0.0117
chr	2917013	2917036	-0.0117
chr	2917036	2917037	-0.0234
chr	2917037	2917058	-0.0117
chr	2917079	2917098	-0.0117
chr	2917098	2917100	-0.0234
chr	2917100	2917120	-0.0468
chr	2917142	2917164	-0.0117
chr	2917186	2917188	-0.0117
chr	2917188	2917208	-0.0234
chr	2917240	2917241	-0.0117
chr	2917241	2917244	-0.0234
chr	2917244	2917246	-0.0351
chr	2917246	2917248	-0.0468
chr	2917248	2917264	-0.0585
chr	2917264	2917269	-0.0234
chr	2917269	2917273	-0.0117
chr	2917333	2917355	-0.0234
chr	2917371	2917372	-0.0351
chr	2917372	2917395	-0.0468
chr	2917395	2917396	-0.0117
chr	2917455	2917456	-0.0117
chr	2917456	2917457	-0.0468
chr	2917457	2917463	-0.0585
chr	2917463	2917478	-0.0819
chr	2917478	2917480	-0.0234
chr	2917480	2917485	-0.1053
chr	2917485	2917498	-0.0819
chr	2917498	2917501	-0.0936
chr	2917501	2917502	-0.0585
chr	2917502	2917506	-0.0702
chr	2917506	2917518	-0.1053
chr	2917518	2917524	-0.0936
chr	2917524	2917527	-0.0351
chr	2917552	2917557	-0.0117
chr	2917557	2917559	-0.0234
chr	2917559	2917569	-0.0351
chr	2917569	2917576	-0.0234
chr	2917576	2917581	-0.0117
chr	2917640	2917641	-0.0117
chr	2917641	2917642	-0.0585
chr	2917642	2917643	-0.117
chr	2917643	2917644	-0.1521
chr	2917644	2917663	-0.1638
chr	2917663	2917664	-0.0351
chr	2917688	2917693	-0.0117
chr	2917693	2917698	-0.0234
chr	2917698	2917709	-0.0351
chr	2917709	2917715	-0.0468
chr	2917715	2917731	-0.0117
chr	2917747	2917749	-0.0117
chr	2917749	2917752	-0.0234
chr	2917752	2917756	-0.0351
chr	2917756	2917757	-0.0468
chr	2917757	2917769	-0.0585
chr	2917769	2917773	-0.0468
chr	2917773	2917780	-0.0117
chr	2917798	2917803	-0.0117
chr	2917803	2917820	-0.0234
chr	2917820	2917842	-0.0117
chr	2917881	2917886	-0.0117
chr	2917886	2917903	-0.0234
chr	2917903	2917906	-0.0117
chr	2917972	2917993	-0.0234
chr	2918042	2918063	-0.0702
chr	2918063	2918064	-0.0234
chr	2918071	2918073	-0.0117
chr	2918073	2918077	-0.0234
chr	2918077	2918093	-0.0351
chr	2918093	2918094	-0.0117
chr	2918187	2918209	-0.0117
chr	2918222	2918243	-0.0117
chr	2918251	2918254	-0.0117
chr	2918254	2918255	-0.0468
chr	2918255	2918256	-0.0702
chr	2918256	2918274	-0.1053
chr	2918274	2918275	-0.0702
chr	2918275	2918276	-0.0351
chr	2918276	2918280	-0.0234
chr	2918313	2918317	-0.0117
chr	2918317	2918329	-0.0234
chr	2918329	2918332	-0.0351
chr	2918332	2918333	-0.0468
chr	2918333	2918334	-0.0702
chr	2918334	2918338	-0.0468
chr	2918338	2918341	-0.0702
chr	2918341	2918345	-0.1053
chr	2918345	2918347	-0.1287
chr	2918347	2918348	-0.1404
chr	2918348	2918349	-0.1872
chr	2918349	2918355	-0.1755
chr	2918355	2918357	-0.1404
chr	2918357	2918360	-0.117
chr	2918360	2918361	-0.0936
chr	2918361	2918365	-0.0819
chr	2918365	2918366	-0.0585
chr	2918366	2918367	-0.0468
chr	2918367	2918368	-0.0234
chr	2918371	2918375	-0.0117
chr	2918375	2918397	-0.0351
chr	2918422	2918443	-0.0117
chr	2918456	2918472	-0.0117
chr	2918478	2918480	-0.0117
chr	2918480	2918482	-0.0234
chr	2918482	2918484	-0.0936
chr	2918484	2918485	-0.7254
chr	2918485	2918486	-0.936
chr	2918486	2918487	-0.9711
chr	2918487	2918499	-0.9828
chr	2918499	2918503	-1.0179
chr	2918503	2918504	-1.0998
chr	2918504	2918506	-1.053
chr	2918506	2918507	-0.4095
chr	2918507	2918511	-0.234
chr	2918511	2918524	-0.2223
chr	2918524	2918527	-0.0819
chr	2918527	2918528	-0.0702
chr	2918528	2918529	-0.0351
chr	2918529	2918531	-0.1404
chr	2918531	2918533	-0.1638
chr	2918533	2918537	-0.1755
chr	2918537	2918538	-0.1872
chr	2918538	2918539	-0.1989
chr	2918539	2918541	-0.2223
chr	2918541	2918542	-0.2574
chr	2918542	2918543	-0.4095
chr	2918543	2918550	-0.4212
chr	2918550	2918551	-0.3042
chr	2918551	2918563	-0.2808
chr	2918563	2918572	-0.0351
chr	2918572	2918582	-0.0117
chr	2918587	2918590	-0.0234
chr	2918590	2918591	-0.0351
chr	2918591	2918592	-0.0468
chr	2918592	2918593	-0.0702
chr	2918593	2918612	-0.117
chr	2918612	2918613	-0.1053
chr	2918620	2918639	-0.0117
chr	2918652	2918672	-0.0117
chr	2918695	2918697	-0.0117
chr	2918697	2918698	-0.2106
chr	2918698	2918701	-0.2223
chr	2918701	2918702	-0.234
chr	2918702	2918704	-0.2457
chr	2918704	2918709	-0.3627
chr	2918709	2918710	-0.4212
chr	2918710	2918711	-0.4446
chr	2918711	2918719	-0.4563
chr	2918719	2918726	-0.234
chr	2918726	2918731	-0.0936
chr	2918731	2918732	-0.0234
chr	2918769	2918790	-0.0117
chr	2918805	2918807	-0.0351
chr	2918807	2918825	-0.1521
chr	2918825	2918826	-0.117
chr	2918826	2918829	-0.1287
chr	2918829	2918847	-0.0117
chr	2918879	2918880	-0.0585
chr	2918880	2918881	-0.1404
chr	2918881	2918883	-0.1521
chr	2918883	2918885	-0.1989
chr	2918885	2918900	-0.2223
chr	2918900	2918901	-0.2106
chr	2918901	2918907	-0.0117
chr	2918981	2918983	-0.0117
chr	2918983	2918986	-0.0351
chr	2918986	2919002	-0.0468
chr	2919002	2919005	-0.0351
chr	2919038	2919040	-0.0117
chr	2919040	2919059	-0.0234
chr	2919059	2919079	-0.0117
chr	2919104	2919131	-0.0117
chr	2919153	2919158	-0.0234
chr	2919158	2919159	-0.0351
chr	2919159	2919160	-0.0468
chr	2919160	2919161	-0.0702
chr	2919161	2919162	-0.1404
chr	2919162	2919163	-0.234
chr	2919163	2919164	-0.2457
chr	2919164	2919165	-0.3978
chr	2919165	2919166	-1.9071
chr	2919166	2919167	-2.2932
chr	2919167	2919168	-2.8314
chr	2919168	2919169	-2.8431
chr	2919169	2919170	-2.8548
chr	2919170	2919185	-2.8665
chr	2919185	2919186	-0.5499
chr	2919186	2919187	-0.2574
chr	2919187	2919190	-0.0117
chr	2919190	2919191	-0.0234
chr	2919191	2919211	-0.0117
chr	2919221	2919242	-0.0117
chr	2919360	2919361	-0.0117
chr	2919361	2919364	-0.0234
chr	2919364	2919367	-0.0351
chr	2919367	2919382	-0.0468
chr	2919382	2919387	-0.0117
chr	2919387	2919388	-0.0702
chr	2919388	2919389	-0.0819
chr	2919389	2919408	-0.0936
chr	2919442	2919443	-0.0117
chr	2919443	2919447	-0.0234
chr	2919447	2919449	-0.0585
chr	2919449	2919464	-0.0702
chr	2919464	2919472	-0.0468
chr	2919472	2919473	-0.0351
chr	2919473	2919474	-0.0234
chr	2919545	2919548	-0.0234
chr	2919548	2919566	-0.0351
chr	2919566	2919568	-0.0117
chr	2919590	2919591	-0.0117
chr	2919591	2919595	-0.0234
chr	2919595	2919596	-0.0585
chr	2919596	2919612	-0.0702
chr	2919612	2919614	-0.0585
chr	2919614	2919617	-0.0351
chr	2919617	2919618	-0.0117
chr	2919676	2919693	-0.0234
chr	2919706	2919727	-0.0117
chr	2919739	2919751	-0.0117
chr	2919751	2919757	-0.0234
chr	2919757	2919760	-0.0351
chr	2919760	2919764	-0.0234
chr	2919764	2919771	-0.0468
chr	2919771	2919779	-0.0351
chr	2919779	2919793	-0.0234
chr	2919794	2919803	-0.0117
chr	2919803	2919814	-0.0234
chr	2919814	2919825	-0.0117
chr	2919955	2919976	-0.0234
chr	2919990	2920002	-0.0117
chr	2920002	2920003	-0.0468
chr	2920003	2920005	-0.0585
chr	2920005	2920012	-0.0819
chr	2920012	2920024	-0.0702
chr	2920024	2920026	-0.0585
chr	2920026	2920027	-0.0117
chr	2920110	2920115	-0.0117
chr	2920115	2920116	-0.0351
chr	2920116	2920134	-0.0468
chr	2920134	2920139	-0.0351
chr	2920139	2920140	-0.0234
chr	2920158	2920161	-0.0117
chr	2920161	2920162	-0.0351
chr	2920162	2920163	-0.351
chr	2920163	2920164	-0.3744
chr	2920164	2920176	-0.3978
chr	2920176	2920178	-0.4095
chr	2920178	2920179	-0.4212
chr	2920179	2920181	-0.4095
chr	2920181	2920182	-0.4212
chr	2920182	2920183	-0.4329
chr	2920183	2920184	-0.4446
chr	2920184	2920185	-0.1287
chr	2920185	2920204	-0.1755
chr	2920204	2920206	-0.0117
chr	2920237	2920258	-0.0117
chr	2920440	2920441	-0.0117
chr	2920441	2920443	-0.0468
chr	2920443	2920450	-0.2223
chr	2920450	2920458	-0.2925
chr	2920458	2920459	-0.2808
chr	2920459	2920460	-0.2106
chr	2920460	2920461	-0.1053
chr	2920461	2920465	-0.0819
chr	2920465	2920467	-0.0702
chr	2920467	2920468	-0.0468
chr	2920484	2920485	-0.0117
chr	2920485	2920492	-0.0234
chr	2920492	2920494	-0.0351
chr	2920494	2920500	-0.0468
chr	2920500	2920501	-0.0351
chr	2920501	2920507	-0.0468
chr	2920507	2920509	-0.0234
chr	2920509	2920511	-0.0117
chr	2920537	2920566	-0.0117
chr	2920566	2920579	-0.0234
chr	2920579	2920589	-0.0117
chr	2920601	2920605	-0.0234
chr	2920605	2920623	-0.0351
chr	2920623	2920630	-0.0117
chr	2920713	2920721	-0.0117
chr	2920721	2920724	-0.0234
chr	2920724	2920725	-0.0351
chr	2920725	2920728	-0.0468
chr	2920728	2920743	-0.0351
chr	2920743	2920747	-0.0234
chr	2920756	2920777	-0.0117
chr	2920784	2920805	-0.0234
chr	2920811	2920812	-0.0234
chr	2920812	2920820	-0.0351
chr	2920820	2920823	-0.0585
chr	2920823	2920824	-0.0702
chr	2920824	2920825	-0.1521
chr	2920825	2920826	-0.1638
chr	2920826	2920827	-0.1755
chr	2920827	2920828	-0.1521
chr	2920828	2920833	-0.1638
chr	2920833	2920838	-0.1755
chr	2920838	2920841	-0.1872
chr	2920841	2920843	-0.1989
chr	2920843	2920846	-0.1638
chr	2920846	2920851	-0.0468
chr	2920851	2920856	-0.0585
chr	2920856	2920857	-0.5499
chr	2920857	2920858	-0.6318
chr	2920858	2920859	-2.34
chr	2920859	2920860	-2.7144
chr	2920860	2920862	-3.7791
chr	2920862	2920863	-4.4694
chr	2920863	2920864	-36.8082
chr	2920864	2920865	-40.7979
chr	2920865	2920866	-44.6004
chr	2920866	2920867	-45.747
chr	2920867	2920868	-45.8874
chr	2920868	2920869	-46.1448
chr	2920869	2920874	-46.1682
chr	2920874	2920877	-46.1565
chr	2920877	2920878	-46.1097
chr	2920878	2920879	-44.1675
chr	2920879	2920880	-44.1441
chr	2920880	2920881	-44.0973
chr	2920881	2920882	-43.9803
chr	2920882	2920883	-43.8984
chr	2920883	2920884	-43.8633
chr	2920884	2920885	-41.6286
chr	2920885	2920886	-0.6903
chr	2920886	2920887	-0.1872
chr	2920887	2920890	-0.0585
chr	2920890	2920894	-0.0234
chr	2920894	2920895	-0.0117
chr	2920898	2920900	-0.0117
chr	2920900	2920901	-0.0234
chr	2920901	2920903	-0.0819
chr	2920903	2920904	-0.1287
chr	2920904	2920905	-0.1404
chr	2920905	2920906	-0.1872
chr	2920906	2920907	-0.2574
chr	2920907	2920908	-0.3042
chr	2920908	2920909	-0.8658
chr	2920909	2920910	-1.3923
chr	2920910	2920911	-1.4157
chr	2920911	2920912	-1.4508
chr	2920912	2920913	-1.521
chr	2920913	2920922	-1.5561
chr	2920922	2920925	-1.4508
chr	2920925	2920927	-1.4391
chr	2920927	2920928	-1.3689
chr	2920928	2920930	-0.7371
chr	2920930	2920933	-0.1521
chr	2920933	2920934	-0.1638
chr	2920934	2920946	-0.0117
chr	2920946	2920955	-0.0468
chr	2920955	2920956	-0.0351
chr	2920956	2920957	-0.0468
chr	2920957	2920958	-0.1053
chr	2920958	2920959	-0.1404
chr	2920959	2920960	-0.3159
chr	2920960	2920961	-0.5265
chr	2920961	2920962	-0.5499
chr	2920962	2920963	-1.1583
chr	2920963	2920964	-1.2402
chr	2920964	2920966	-1.2519
chr	2920966	2920967	-1.2636
chr	2920967	2920968	-1.2285
chr	2920968	2920969	-1.2519
chr	2920969	2920972	-1.2636
chr	2920972	2920978	-1.2753
chr	2920978	2920983	-1.287
chr	2920983	2920984	-1.2753
chr	2920984	2920986	-0.0468
chr	2920986	2920991	-0.0351
chr	2920991	2921000	-0.0117
chr	2921005	2921006	-0.0468
chr	2921006	2921007	-0.0585
chr	2921007	2921024	-0.0702
chr	2921024	2921027	-0.0468
chr	2921027	2921030	-0.0585
chr	2921030	2921034	-0.0468
chr	2921034	2921035	-0.234
chr	2921035	2921040	-0.1989
chr	2921040	2921041	-0.2808
chr	2921041	2921042	-0.2925
chr	2921042	2921044	-0.3159
chr	2921044	2921048	-0.351
chr	2921048	2921049	-0.3627
chr	2921049	2921054	-0.351
chr	2921054	2921055	-0.3393
chr	2921055	2921058	-0.1755
chr	2921058	2921060	-0.1521
chr	2921060	2921062	-0.1287
chr	2921062	2921064	-0.0702
chr	2921064	2921065	-0.0351
chr	2921079	2921080	-0.0117
chr	2921080	2921081	-0.0234
chr	2921081	2921083	-0.0585
chr	2921083	2921084	-0.117
chr	2921084	2921087	-0.3042
chr	2921087	2921088	-0.3393
chr	2921088	2921102	-0.3978
chr	2921102	2921103	-0.2925
chr	2921103	2921105	-0.2808
chr	2921105	2921106	-0.2691
chr	2921106	2921107	-0.1872
chr	2921107	2921108	-0.1638
chr	2921108	2921109	-0.1521
chr	2921109	2921111	-0.0117
chr	2921111	2921115	-0.0234
chr	2921115	2921116	-0.0351
chr	2921116	2921117	-0.0468
chr	2921117	2921118	-0.0702
chr	2921118	2921120	-0.0819
chr	2921120	2921123	-0.0936
chr	2921123	2921126	-0.1053
chr	2921126	2921128	-0.117
chr	2921128	2921129	-0.1404
chr	2921129	2921130	-0.1521
chr	2921130	2921132	-0.1755
chr	2921132	2921133	-0.1638
chr	2921133	2921136	-0.1521
chr	2921136	2921144	-0.0819
chr	2921144	2921145	-0.0936
chr	2921145	2921147	-0.117
chr	2921147	2921148	-0.3159
chr	2921148	2921149	-1.3221
chr	2921149	2921150	-2.0709
chr	2921150	2921151	-2.3868
chr	2921151	2921152	-2.6208
chr	2921152	2921153	-2.6793
chr	2921153	2921165	-2.7027
chr	2921165	2921168	-2.691
chr	2921168	2921169	-2.0124
chr	2921169	2921170	-1.7316
chr	2921170	2921172	-0.1404
chr	2921172	2921173	-0.0819
chr	2921173	2921174	-0.0234
chr	2921174	2921175	-0.0117
chr	2921246	2921263	-0.0117
chr	2921335	2921336	-0.0117
chr	2921336	2921340	-0.0234
chr	2921340	2921355	-0.0351
chr	2921355	2921357	-0.0117
chr	2921371	2921392	-0.0117
chr	2921423	2921424	-0.0468
chr	2921424	2921425	-0.0702
chr	2921425	2921428	-0.0819
chr	2921428	2921429	-0.0936
chr	2921429	2921449	-0.117
chr	2921449	2921450	-0.1053
chr	2921450	2921451	-0.0234
chr	2921451	2921453	-0.0117
chr	2921518	2921520	-0.1287
chr	2921520	2921521	-0.2691
chr	2921521	2921522	-1.989
chr	2921522	2921523	-2.2698
chr	2921523	2921524	-2.3517
chr	2921524	2921525	-2.3634
chr	2921525	2921526	-2.9016
chr	2921526	2921540	-2.9133
chr	2921540	2921541	-2.9016
chr	2921541	2921542	-2.8899
chr	2921542	2921547	-0.5616
chr	2921547	2921552	-0.0234
chr	2921594	2921615	-0.0234
chr	2921624	2921630	-0.0117
chr	2921630	2921650	-0.2106
chr	2921650	2921651	-0.1989
chr	2921675	2921676	-0.0117
chr	2921676	2921677	-0.0468
chr	2921677	2921696	-0.0585
chr	2921696	2921697	-0.0351
chr	2921697	2921703	-0.0234
chr	2921709	2921711	-0.0117
chr	2921711	2921715	-0.0351
chr	2921715	2921717	-0.2808
chr	2921717	2921729	-0.351
chr	2921729	2921731	-0.3627
chr	2921731	2921734	-0.351
chr	2921734	2921736	-0.3393
chr	2921736	2921737	-0.0117
chr	2921737	2921739	-0.0234
chr	2921739	2921741	-0.0351
chr	2921741	2921756	-0.0468
chr	2921756	2921761	-0.0351
chr	2921761	2921784	-0.0117
chr	2921856	2921860	-0.0117
chr	2921860	2921869	-0.0234
chr	2921869	2921870	-0.117
chr	2921870	2921876	-0.2223
chr	2921876	2921877	-0.2457
chr	2921877	2921883	-0.2574
chr	2921883	2921890	-0.234
chr	2921890	2921891	-0.2223
chr	2921891	2921892	-0.0585
chr	2921892	2921897	-0.0351
chr	2921897	2921901	-0.0234
chr	2921901	2921913	-0.0117
chr	2921913	2921916	-0.0351
chr	2921916	2921919	-0.0468
chr	2921919	2921935	-0.0585
chr	2921935	2921940	-0.0234
chr	2921955	2921956	-0.0117
chr	2921956	2921961	-0.0351
chr	2921961	2921962	-0.0468
chr	2921962	2921964	-0.0936
chr	2921964	2921965	-0.117
chr	2921965	2921966	-0.1989
chr	2921966	2921967	-0.2106
chr	2921967	2921968	-0.234
chr	2921968	2921969	-0.2457
chr	2921969	2921970	-0.2574
chr	2921970	2921979	-0.3393
chr	2921979	2921980	-0.3159
chr	2921980	2921986	-0.3042
chr	2921986	2921987	-0.3276
chr	2921987	2921988	-0.3627
chr	2921988	2921989	-0.2691
chr	2921989	2921990	-0.4797
chr	2921990	2921991	-0.7605
chr	2921991	2921992	-0.7839
chr	2921992	2921994	-0.8073
chr	2921994	2922008	-0.8307
chr	2922008	2922009	-0.819
chr	2922009	2922010	-0.8307
chr	2922010	2922011	-0.7722
chr	2922011	2922012	-0.0702
chr	2922012	2922013	-0.0585
chr	2922013	2922031	-0.0468
chr	2922031	2922033	-0.0585
chr	2922033	2922034	-0.0936
chr	2922034	2922035	-0.4446
chr	2922035	2922036	-0.585
chr	2922036	2922037	-0.6552
chr	2922037	2922039	-0.6669
chr	2922039	2922040	-0.702
chr	2922040	2922044	-0.7254
chr	2922044	2922054	-0.7371
chr	2922054	2922055	-0.7254
chr	2922055	2922056	-0.6903
chr	2922056	2922057	-0.0468
chr	2922057	2922059	-0.0702
chr	2922059	2922061	-0.0585
chr	2922061	2922063	-0.0468
chr	2922063	2922078	-0.0585
chr	2922078	2922079	-0.0468
chr	2922079	2922081	-0.0117
chr	2922100	2922101	-0.0117
chr	2922101	2922102	-0.4212
chr	2922102	2922103	-0.6435
chr	2922103	2922104	-1.2987
chr	2922104	2922106	-1.3104
chr	2922106	2922113	-1.3221
chr	2922113	2922122	-1.3338
chr	2922122	2922123	-1.287
chr	2922123	2922124	-1.2753
chr	2922124	2922129	-0.0234
chr	2922129	2922134	-0.0117
chr	2922182	2922183	-0.0117
chr	2922183	2922195	-0.0468
chr	2922195	2922198	-0.0702
chr	2922198	2922199	-0.0819
chr	2922199	2922200	-0.0702
chr	2922200	2922205	-0.0585
chr	2922205	2922206	-0.0468
chr	2922206	2922209	-0.0351
chr	2922209	2922216	-0.0468
chr	2922216	2922219	-0.0351
chr	2922219	2922222	-0.0234
chr	2922222	2922231	-0.0117
chr	2922239	2922240	-0.0117
chr	2922240	2922241	-0.0234
chr	2922241	2922242	-0.0351
chr	2922242	2922244	-0.1404
chr	2922244	2922260	-0.1755
chr	2922260	2922263	-0.1521
chr	2922263	2922264	-0.0702
chr	2922264	2922265	-0.0117
chr	2922313	2922334	-0.0117
chr	2922345	2922346	-0.0117
chr	2922346	2922366	-0.0234
chr	2922366	2922367	-0.0351
chr	2922367	2922388	-0.0117
chr	2922424	2922427	-0.0117
chr	2922427	2922435	-0.0234
chr	2922435	2922446	-0.0468
chr	2922446	2922447	-0.0351
chr	2922447	2922451	-0.0234
chr	2922510	2922524	-0.0117
chr	2922524	2922525	-0.0234
chr	2922525	2922528	-0.0468
chr	2922528	2922529	-0.0819
chr	2922529	2922533	-0.1053
chr	2922533	2922544	-0.0936
chr	2922544	2922546	-0.0819
chr	2922546	2922550	-0.0468
chr	2922737	2922758	-0.0117
chr	2922888	2922900	-0.0234
chr	2922900	2922901	-0.0585
chr	2922901	2922902	-0.0702
chr	2922902	2922906	-0.0936
chr	2922906	2922921	-0.1053
chr	2922921	2922922	-0.0819
chr	2922922	2922931	-0.0117
chr	2922932	2922953	-0.0117
chr	2922956	2922962	-0.0117
chr	2922962	2922980	-0.0234
chr	2922980	2922983	-0.0117
chr	2923016	2923034	-0.0117
chr	2923034	2923035	-0.0234
chr	2923035	2923039	-0.0468
chr	2923039	2923056	-0.0351
chr	2923056	2923059	-0.0234
chr	2923059	2923060	-0.0117
chr	2923201	2923202	-0.0234
chr	2923202	2923204	-0.0351
chr	2923204	2923205	-0.0936
chr	2923205	2923206	-0.1404
chr	2923206	2923227	-0.1521
chr	2923227	2923229	-0.0117
chr	2923229	2923233	-0.0234
chr	2923233	2923234	-0.0351
chr	2923234	2923235	-0.1755
chr	2923235	2923236	-0.1872
chr	2923236	2923249	-0.2223
chr	2923249	2923256	-0.1989
chr	2923261	2923268	-0.0117
chr	2923268	2923270	-0.0234
chr	2923270	2923271	-0.0936
chr	2923271	2923272	-0.1872
chr	2923272	2923273	-0.1989
chr	2923273	2923274	-0.2925
chr	2923274	2923275	-0.4446
chr	2923275	2923278	-0.4563
chr	2923278	2923292	-0.468
chr	2923292	2923294	-0.3393
chr	2923294	2923295	-0.3276
chr	2923295	2923298	-0.0468
chr	2923298	2923322	-0.0117
chr	2923391	2923392	-0.0117
chr	2923392	2923393	-0.0468
chr	2923393	2923394	-0.117
chr	2923394	2923414	-0.1287
chr	2923432	2923453	-0.0117
chr	2923458	2923459	-0.0468
chr	2923459	2923479	-0.0585
chr	2923479	2923480	-0.0117
chr	2923520	2923521	-0.0117
chr	2923521	2923522	-0.0351
chr	2923522	2923523	-0.0936
chr	2923523	2923544	-0.1053
chr	2923544	2923545	-0.0468
chr	2923545	2923546	-0.0585
chr	2923546	2923548	-0.0468
chr	2923548	2923551	-0.0585
chr	2923551	2923566	-0.0819
chr	2923566	2923567	-0.0234
chr	2923567	2923568	-0.0351
chr	2923568	2923569	-0.0468
chr	2923569	2923570	-0.0585
chr	2923570	2923571	-0.0702
chr	2923571	2923585	-0.0819
chr	2923585	2923586	-0.1053
chr	2923586	2923590	-0.117
chr	2923590	2923593	-0.0702
chr	2923593	2923602	-0.0351
chr	2923681	2923683	-0.0117
chr	2923683	2923684	-0.0585
chr	2923684	2923685	-0.1053
chr	2923685	2923686	-0.2457
chr	2923686	2923687	-0.8541
chr	2923687	2923688	-1.2051
chr	2923688	2923689	-1.3689
chr	2923689	2923690	-1.3923
chr	2923690	2923691	-1.4742
chr	2923691	2923692	-1.5561
chr	2923692	2923693	-1.6263
chr	2923693	2923694	-1.8252
chr	2923694	2923704	-1.9539
chr	2923704	2923705	-1.9422
chr	2923705	2923707	-1.9188
chr	2923707	2923708	-1.2987
chr	2923708	2923709	-1.1115
chr	2923709	2923712	-0.8892
chr	2923712	2923713	-0.4914
chr	2923713	2923714	-0.1755
chr	2923714	2923717	-0.0351
chr	2923717	2923723	-0.0468
chr	2923723	2923726	-0.0585
chr	2923726	2923727	-0.1872
chr	2923727	2923728	-0.234
chr	2923728	2923733	-0.2106
chr	2923733	2923735	-0.234
chr	2923735	2923736	-0.3393
chr	2923736	2923741	-0.351
chr	2923741	2923745	-0.3627
chr	2923745	2923746	-0.3393
chr	2923746	2923747	-0.1872
chr	2923747	2923748	-0.2106
chr	2923748	2923749	-0.1989
chr	2923749	2923755	-0.2106
chr	2923755	2923757	-0.1287
chr	2923757	2923759	-0.1053
chr	2923759	2923762	-0.117
chr	2923762	2923767	-0.0702
chr	2923767	2923768	-0.0585
chr	2923768	2923770	-0.0468
chr	2923770	2923771	-0.0585
chr	2923771	2923772	-0.1404
chr	2923772	2923773	-0.1521
chr	2923773	2923774	-0.2574
chr	2923774	2923775	-0.2808
chr	2923775	2923776	-0.6903
chr	2923776	2923777	-1.4976
chr	2923777	2923778	-1.5561
chr	2923778	2923779	-2.4453
chr	2923779	2923780	-19.9368
chr	2923780	2923781	-62.0334
chr	2923781	2923782	-63.765
chr	2923782	2923783	-64.0224
chr	2923783	2923784	-64.5255
chr	2923784	2923785	-64.6776
chr	2923785	2923792	-64.9701
chr	2923792	2923794	-64.8999
chr	2923794	2923795	-64.8882
chr	2923795	2923797	-64.1277
chr	2923797	2923798	-64.0926
chr	2923798	2923799	-64.0809
chr	2923799	2923800	-64.0458
chr	2923800	2923801	-63.8235
chr	2923801	2923802	-55.7856
chr	2923802	2923803	-0.0468
chr	2923803	2923817	-0.1053
chr	2923817	2923819	-0.0936
chr	2923819	2923820	-0.1053
chr	2923820	2923823	-0.0936
chr	2923823	2923824	-0.0819
chr	2923824	2923839	-0.0234
chr	2923839	2923844	-0.0117
chr	2923845	2923849	-0.0117
chr	2923849	2923866	-0.0351
chr	2923866	2923870	-0.0234
chr	2923870	2923871	-0.0117
chr	2923879	2923925	-0.0117
chr	2923977	2923984	-0.0117
chr	2923984	2923986	-0.0585
chr	2923986	2924005	-0.0702
chr	2924005	2924018	-0.0234
chr	2924018	2924019	-0.0351
chr	2924019	2924027	-0.0468
chr	2924027	2924040	-0.0234
chr	2924053	2924054	-0.0117
chr	2924054	2924055	-0.0468
chr	2924055	2924056	-0.9243
chr	2924056	2924057	-1.0179
chr	2924057	2924058	-1.17
chr	2924058	2924076	-1.2285
chr	2924076	2924077	-1.2168
chr	2924077	2924078	-0.1521
chr	2924085	2924087	-0.0117
chr	2924087	2924107	-0.0234
chr	2924118	2924121	-0.0117
chr	2924121	2924123	-0.0234
chr	2924123	2924124	-0.0351
chr	2924124	2924126	-0.0468
chr	2924126	2924127	-0.0702
chr	2924127	2924128	-0.1638
chr	2924128	2924129	-0.2691
chr	2924129	2924130	-0.3042
chr	2924130	2924131	-0.4797
chr	2924131	2924134	-0.9945
chr	2924134	2924148	-1.0413
chr	2924148	2924149	-1.053
chr	2924149	2924150	-1.0647
chr	2924150	2924151	-1.8369
chr	2924151	2924152	-10.5534
chr	2924152	2924153	-13.0572
chr	2924153	2924154	-13.8528
chr	2924154	2924155	-13.9464
chr	2924155	2924156	-13.9581
chr	2924156	2924157	-14.0283
chr	2924157	2924158	-14.0517
chr	2924158	2924159	-14.0751
chr	2924159	2924167	-14.0985
chr	2924167	2924171	-14.0868
chr	2924171	2924172	-14.0049
chr	2924172	2924173	-12.987
chr	2924173	2924174	-0.3627
chr	2924174	2924175	-0.3393
chr	2924175	2924176	-0.234
chr	2924176	2924177	-0.1638
chr	2924177	2924178	-0.0234
chr	2924178	2924180	-0.0117
chr	2924200	2924220	-0.0117
chr	2924234	2924238	-0.0117
chr	2924238	2924239	-0.0351
chr	2924239	2924258	-0.0468
chr	2924258	2924259	-0.0585
chr	2924259	2924260	-0.0468
chr	2924260	2924261	-0.0234
chr	2924261	2924262	-0.0936
chr	2924262	2924264	-0.1053
chr	2924264	2924266	-0.117
chr	2924266	2924268	-0.1287
chr	2924268	2924278	-0.1404
chr	2924278	2924283	-0.1287
chr	2924283	2924284	-0.0585
chr	2924284	2924286	-0.0351
chr	2924286	2924287	-0.0468
chr	2924287	2924288	-0.1638
chr	2924288	2924305	-0.1989
chr	2924305	2924306	-0.1872
chr	2924306	2924307	-0.1755
chr	2924307	2924312	-0.1638
chr	2924312	2924318	-0.0585
chr	2924336	2924337	-0.0117
chr	2924337	2924338	-0.0585
chr	2924338	2924339	-0.3393
chr	2924339	2924340	-2.0475
chr	2924340	2924341	-22.6278
chr	2924341	2924342	-22.8618
chr	2924342	2924343	-23.049
chr	2924343	2924345	-23.0724
chr	2924345	2924346	-23.3064
chr	2924346	2924354	-23.3298
chr	2924354	2924359	-23.3064
chr	2924359	2924360	-23.2947
chr	2924360	2924361	-22.4523
chr	2924361	2924362	-22.5459
chr	2924362	2924363	-0.8541
chr	2924363	2924365	-0.9243
chr	2924365	2924366	-0.9126
chr	2924366	2924369	-0.8424
chr	2924369	2924371	-0.9009
chr	2924371	2924373	-0.9477
chr	2924373	2924374	-0.9594
chr	2924374	2924378	-0.9711
chr	2924378	2924379	-0.9477
chr	2924379	2924384	-0.936
chr	2924384	2924390	-0.1989
chr	2924390	2924391	-0.117
chr	2924391	2924392	-0.1053
chr	2924392	2924394	-0.117
chr	2924394	2924395	-0.2691
chr	2924395	2924396	-0.4563
chr	2924396	2924397	-0.3978
chr	2924397	2924398	-0.5031
chr	2924398	2924399	-0.5733
chr	2924399	2924401	-0.585
chr	2924401	2924402	-0.6552
chr	2924402	2924405	-0.6669
chr	2924405	2924406	-0.6786
chr	2924406	2924407	-0.6903
chr	2924407	2924408	-0.702
chr	2924408	2924411	-0.6903
chr	2924411	2924414	-0.702
chr	2924414	2924415	-0.7254
chr	2924415	2924417	-0.3042
chr	2924417	2924418	-0.2925
chr	2924418	2924420	-0.2808
chr	2924420	2924421	-0.2106
chr	2924421	2924422	-0.1872
chr	2924422	2924425	-0.117
chr	2924425	2924426	-0.0819
chr	2924426	2924433	-0.0702
chr	2924433	2924436	-0.0585
chr	2924436	2924447	-0.0234
chr	2924447	2924452	-0.0117
chr	2924461	2924462	-0.0702
chr	2924462	2924483	-0.0819
chr	2924483	2924485	-0.0468
chr	2924529	2924532	-0.0117
chr	2924532	2924550	-0.0351
chr	2924550	2924554	-0.0234
chr	2924554	2924556	-0.0117
chr	2924606	2924607	-0.0117
chr	2924607	2924628	-0.0234
chr	2924640	2924662	-0.0117
chr	2924736	2924737	-0.0819
chr	2924737	2924738	-0.117
chr	2924738	2924739	-0.1521
chr	2924739	2924740	-0.2106
chr	2924740	2924742	-0.2223
chr	2924742	2924749	-0.2457
chr	2924749	2924751	-0.2574
chr	2924751	2924752	-0.3042
chr	2924752	2924753	-0.3861
chr	2924753	2924754	-0.9126
chr	2924754	2924755	-0.9828
chr	2924755	2924756	-1.1349
chr	2924756	2924757	-1.1466
chr	2924757	2924759	-1.1583
chr	2924759	2924773	-0.936
chr	2924773	2924774	-0.9477
chr	2924774	2924775	-0.3744
chr	2924775	2924776	-0.0936
chr	2924776	2924777	-0.1053
chr	2924777	2924778	-0.2106
chr	2924778	2924779	-0.234
chr	2924779	2924780	-0.3042
chr	2924780	2924781	-0.3393
chr	2924781	2924783	-0.3978
chr	2924783	2924784	-0.4329
chr	2924784	2924786	-0.4563
chr	2924786	2924787	-0.4914
chr	2924787	2924796	-0.5031
chr	2924796	2924799	-0.4914
chr	2924799	2924801	-0.2808
chr	2924801	2924802	-0.2106
chr	2924802	2924803	-0.1989
chr	2924803	2924805	-0.0702
chr	2924805	2924808	-0.0585
chr	2924817	2924818	-0.0351
chr	2924818	2924819	-0.0468
chr	2924819	2924820	-0.0819
chr	2924820	2924821	-0.1053
chr	2924821	2924822	-0.1287
chr	2924822	2924823	-5.0544
chr	2924823	2924824	-5.8266
chr	2924824	2924825	-6.8445
chr	2924825	2924827	-6.9381
chr	2924827	2924828	-7.02
chr	2924828	2924829	-7.0668
chr	2924829	2924832	-7.1253
chr	2924832	2924833	-7.488
chr	2924833	2924834	-8.2368
chr	2924834	2924835	-8.2485
chr	2924835	2924836	-13.5369
chr	2924836	2924837	-16.0056
chr	2924837	2924838	-16.2396
chr	2924838	2924839	-16.3566
chr	2924839	2924840	-16.4502
chr	2924840	2924842	-16.5438
chr	2924842	2924843	-16.5204
chr	2924843	2924844	-16.5087
chr	2924844	2924845	-9.6408
chr	2924845	2924847	-9.7578
chr	2924847	2924851	-9.7695
chr	2924851	2924855	-9.7344
chr	2924855	2924856	-9.7227
chr	2924856	2924857	-9.6642
chr	2924857	2924860	-0.3861
chr	2924860	2924861	-0.1872
chr	2924861	2924865	-0.2223
chr	2924865	2924866	-0.2457
chr	2924866	2924867	-0.6786
chr	2924867	2924868	-0.7488
chr	2924868	2924869	-1.2987
chr	2924869	2924870	-1.3221
chr	2924870	2924871	-1.3923
chr	2924871	2924872	-1.404
chr	2924872	2924877	-1.3923
chr	2924877	2924878	-1.4157
chr	2924878	2924879	-1.4508
chr	2924879	2924880	-1.4742
chr	2924880	2924881	-1.4859
chr	2924881	2924882	-1.4976
chr	2924882	2924884	-1.5093
chr	2924884	2924885	-1.5678
chr	2924885	2924886	-1.5912
chr	2924886	2924887	-1.7082
chr	2924887	2924888	-1.0413
chr	2924888	2924889	-0.4095
chr	2924889	2924890	-0.4446
chr	2924890	2924897	-0.4563
chr	2924897	2924898	-0.4095
chr	2924898	2924899	-0.3861
chr	2924899	2924900	-0.3744
chr	2924900	2924903	-0.3627
chr	2924903	2924905	-0.351
chr	2924905	2924906	-0.2574
chr	2924906	2924907	-0.2691
chr	2924907	2924909	-0.2808
chr	2924909	2924910	-0.3861
chr	2924910	2924911	-0.6903
chr	2924911	2924912	-0.7956
chr	2924912	2924914	-0.819
chr	2924914	2924917	-0.8541
chr	2924917	2924919	-0.8658
chr	2924919	2924920	-1.2285
chr	2924920	2924921	-1.3689
chr	2924921	2924922	-1.4274
chr	2924922	2924923	-3.627
chr	2924923	2924924	-3.744
chr	2924924	2924925	-3.7908
chr	2924925	2924926	-3.9078
chr	2924926	2924927	-4.0365
chr	2924927	2924928	-5.0427
chr	2924928	2924930	-5.2767
chr	2924930	2924931	-5.2884
chr	2924931	2924932	-4.5747
chr	2924932	2924933	-4.4577
chr	2924933	2924936	-4.446
chr	2924936	2924942	-4.4577
chr	2924942	2924943	-4.3758
chr	2924943	2924944	-4.2588
chr	2924944	2924946	-1.7082
chr	2924946	2924949	-1.4391
chr	2924949	2924950	-0.0819
chr	2924950	2924951	-0.0234
chr	2924951	2924956	-0.0117
chr	2924957	2924959	-0.0117
chr	2924959	2924960	-0.0468
chr	2924960	2924961	-0.0585
chr	2924961	2924962	-0.6669
chr	2924962	2924963	-0.7137
chr	2924963	2924964	-0.7254
chr	2924964	2924966	-0.7371
chr	2924966	2924970	-0.7839
chr	2924970	2924971	-0.936
chr	2924971	2924972	-1.0062
chr	2924972	2924974	-1.1466
chr	2924974	2924976	-1.1583
chr	2924976	2924981	-1.1817
chr	2924981	2924983	-1.0998
chr	2924983	2924984	-0.4446
chr	2924984	2924985	-0.6084
chr	2924985	2924986	-2.1177
chr	2924986	2924988	-2.1411
chr	2924988	2924991	-2.1294
chr	2924991	2924992	-2.1411
chr	2924992	2924993	-2.106
chr	2924993	2924995	-1.7433
chr	2924995	2924997	-1.7667
chr	2924997	2925001	-1.7901
chr	2925001	2925002	-1.7667
chr	2925002	2925003	-1.7316
chr	2925003	2925005	-1.7433
chr	2925005	2925006	-0.4797
chr	2925006	2925007	-0.1638
chr	2925007	2925012	-0.117
chr	2925012	2925019	-0.1053
chr	2925019	2925020	-0.1521
chr	2925020	2925022	-0.1872
chr	2925022	2925023	-0.1755
chr	2925023	2925024	-0.1521
chr	2925024	2925041	-0.1404
chr	2925072	2925078	-0.0117
chr	2925078	2925081	-0.0234
chr	2925081	2925082	-0.0351
chr	2925082	2925083	-0.0468
chr	2925083	2925084	-0.1404
chr	2925084	2925085	-0.3042
chr	2925085	2925086	-0.4797
chr	2925086	2925087	-0.6084
chr	2925087	2925088	-1.3572
chr	2925088	2925089	-2.1879
chr	2925089	2925090	-5.2299
chr	2925090	2925091	-5.3118
chr	2925091	2925092	-5.9319
chr	2925092	2925093	-6.1542
chr	2925093	2925094	-6.1893
chr	2925094	2925095	-7.4412
chr	2925095	2925096	-7.7571
chr	2925096	2925097	-7.8975
chr	2925097	2925098	-8.0262
chr	2925098	2925100	-8.1081
chr	2925100	2925101	-8.2368
chr	2925101	2925105	-8.307
chr	2925105	2925106	-8.0613
chr	2925106	2925107	-7.9911
chr	2925107	2925109	-7.9794
chr	2925109	2925110	-7.9677
chr	2925110	2925111	-3.276
chr	2925111	2925112	-3.2643
chr	2925112	2925113	-2.925
chr	2925113	2925114	-2.9133
chr	2925114	2925115	-2.9016
chr	2925115	2925116	-2.7378
chr	2925116	2925117	-0.4563
chr	2925117	2925118	-0.2808
chr	2925118	2925119	-0.0936
chr	2925119	2925122	-0.0702
chr	2925122	2925127	-0.0234
chr	2925127	2925132	-0.0117
chr	2925175	2925176	-0.0234
chr	2925176	2925177	-0.117
chr	2925177	2925178	-0.1521
chr	2925178	2925191	-0.1638
chr	2925191	2925196	-0.1755
chr	2925196	2925197	-0.1521
chr	2925197	2925198	-0.0936
chr	2925198	2925213	-0.0117
chr	2925221	2925225	-0.0117
chr	2925225	2925230	-0.0234
chr	2925230	2925237	-0.0468
chr	2925237	2925239	-0.0351
chr	2925239	2925246	-0.0468
chr	2925246	2925251	-0.0702
chr	2925251	2925252	-0.0936
chr	2925252	2925258	-0.0702
chr	2925258	2925267	-0.0585
chr	2925267	2925273	-0.0351
chr	2925273	2925274	-0.0117
chr	2925285	2925286	-0.0234
chr	2925286	2925307	-0.0702
chr	2925312	2925335	-0.0117
chr	2925343	2925348	-0.0117
chr	2925348	2925349	-0.0234
chr	2925349	2925350	-0.0936
chr	2925350	2925351	-0.1053
chr	2925351	2925352	-0.117
chr	2925352	2925355	-0.2808
chr	2925355	2925356	-0.2925
chr	2925356	2925369	-0.3159
chr	2925369	2925373	-0.3042
chr	2925373	2925375	-0.1989
chr	2925375	2925376	-0.0234
chr	2925389	2925404	-0.0117
chr	2925405	2925407	-0.0117
chr	2925407	2925410	-0.0234
chr	2925410	2925412	-0.0351
chr	2925412	2925431	-0.0468
chr	2925431	2925432	-0.0351
chr	2925432	2925449	-0.0117
chr	2925459	2925462	-0.0117
chr	2925462	2925468	-0.0234
chr	2925468	2925469	-0.0702
chr	2925469	2925470	-0.117
chr	2925470	2925471	-0.1287
chr	2925471	2925472	-0.1872
chr	2925472	2925473	-0.468
chr	2925473	2925474	-0.5148
chr	2925474	2925475	-0.5499
chr	2925475	2925476	-0.5733
chr	2925476	2925482	-0.585
chr	2925482	2925483	-0.5967
chr	2925483	2925484	-0.6201
chr	2925484	2925485	-0.6552
chr	2925485	2925486	-0.6903
chr	2925486	2925487	-1.0296
chr	2925487	2925488	-1.0647
chr	2925488	2925489	-1.1583
chr	2925489	2925490	-1.1115
chr	2925490	2925492	-1.1232
chr	2925492	2925493	-0.9126
chr	2925493	2925494	-0.6435
chr	2925494	2925498	-0.6318
chr	2925498	2925499	-0.702
chr	2925499	2925500	-0.7839
chr	2925500	2925501	-1.0296
chr	2925501	2925502	-1.1934
chr	2925502	2925503	-1.404
chr	2925503	2925504	-3.1005
chr	2925504	2925505	-3.1824
chr	2925505	2925506	-3.2409
chr	2925506	2925508	-2.9835
chr	2925508	2925509	-2.8665
chr	2925509	2925510	-2.925
chr	2925510	2925516	-2.9484
chr	2925516	2925520	-2.925
chr	2925520	2925521	-2.9484
chr	2925521	2925525	-2.9601
chr	2925525	2925527	-0.351
chr	2925527	2925528	-0.2808
chr	2925528	2925529	-0.2574
chr	2925529	2925531	-0.2691
chr	2925531	2925532	-0.3042
chr	2925532	2925534	-0.351
chr	2925534	2925535	-0.3627
chr	2925535	2925536	-0.3744
chr	2925536	2925547	-0.3627
chr	2925547	2925548	-0.3393
chr	2925548	2925552	-0.2457
chr	2925552	2925553	-0.234
chr	2925553	2925569	-0.0117
chr	2925569	2925591	-0.0234
chr	2925591	2925594	-0.0117
chr	2925594	2925596	-0.0351
chr	2925596	2925597	-0.0819
chr	2925597	2925598	-0.1053
chr	2925598	2925601	-0.1287
chr	2925601	2925602	-0.3978
chr	2925602	2925603	-0.468
chr	2925603	2925604	-0.5265
chr	2925604	2925606	-0.5382
chr	2925606	2925607	-0.5499
chr	2925607	2925616	-0.5616
chr	2925616	2925618	-0.4914
chr	2925618	2925623	-0.4329
chr	2925623	2925627	-0.0117
chr	2925638	2925639	-0.0117
chr	2925639	2925640	-0.0234
chr	2925640	2925644	-0.0351
chr	2925644	2925645	-0.1755
chr	2925645	2925646	-0.1989
chr	2925646	2925647	-0.2457
chr	2925647	2925655	-0.2925
chr	2925655	2925656	-0.3042
chr	2925656	2925662	-0.3159
chr	2925662	2925663	-0.3042
chr	2925663	2925665	-0.2925
chr	2925665	2925666	-0.2808
chr	2925666	2925668	-0.1638
chr	2925668	2925669	-0.0819
chr	2925669	2925678	-0.0234
chr	2925680	2925685	-0.0117
chr	2925685	2925686	-0.0234
chr	2925686	2925687	-0.0468
chr	2925687	2925688	-0.0585
chr	2925688	2925690	-0.0819
chr	2925690	2925691	-0.2106
chr	2925691	2925692	-0.2691
chr	2925692	2925693	-0.3861
chr	2925693	2925694	-0.4095
chr	2925694	2925695	-0.5031
chr	2925695	2925696	-0.5148
chr	2925696	2925697	-0.5499
chr	2925697	2925707	-0.5616
chr	2925707	2925712	-0.5499
chr	2925712	2925715	-0.1872
chr	2925715	2925716	-0.1404
chr	2925716	2925717	-0.0585
chr	2925729	2925748	-0.0117
chr	2925770	2925774	-0.0117
chr	2925774	2925775	-0.0234
chr	2925775	2925778	-0.0468
chr	2925778	2925780	-0.0702
chr	2925780	2925781	-0.1053
chr	2925781	2925782	-0.1521
chr	2925782	2925783	-0.3627
chr	2925783	2925784	-0.4329
chr	2925784	2925785	-0.5499
chr	2925785	2925786	-1.4391
chr	2925786	2925788	-1.4859
chr	2925788	2925803	-1.4976
chr	2925803	2925804	-1.3923
chr	2925804	2925805	-1.3806
chr	2925805	2925806	-0.0819
chr	2925806	2925807	-0.0468
chr	2925928	2925936	-0.0117
chr	2925936	2925940	-0.0234
chr	2925940	2925943	-0.0351
chr	2925943	2925944	-0.0468
chr	2925944	2925946	-0.0819
chr	2925946	2925947	-0.0936
chr	2925947	2925948	-0.1053
chr	2925948	2925949	-0.1287
chr	2925949	2925950	-1.3689
chr	2925950	2925951	-1.4742
chr	2925951	2925952	-1.7199
chr	2925952	2925953	-1.8369
chr	2925953	2925954	-2.7261
chr	2925954	2925955	-2.8665
chr	2925955	2925956	-3.1122
chr	2925956	2925957	-4.4811
chr	2925957	2925958	-4.7502
chr	2925958	2925959	-4.7853
chr	2925959	2925960	-4.8087
chr	2925960	2925961	-4.8321
chr	2925961	2925964	-4.8438
chr	2925964	2925966	-4.8321
chr	2925966	2925967	-4.8204
chr	2925967	2925969	-4.8321
chr	2925969	2925970	-5.1948
chr	2925970	2925972	-3.7557
chr	2925972	2925973	-3.7323
chr	2925973	2925974	-3.7206
chr	2925974	2925975	-3.51
chr	2925975	2925976	-3.4164
chr	2925976	2925977	-3.3228
chr	2925977	2925978	-0.6552
chr	2925978	2925979	-0.7137
chr	2925979	2925980	-0.7839
chr	2925980	2925986	-0.7956
chr	2925986	2925987	-0.7839
chr	2925987	2925988	-0.4563
chr	2925988	2925991	-0.4446
chr	2925991	2925995	-0.4212
chr	2925995	2925997	-0.4095
chr	2925997	2926013	-0.0351
chr	2926013	2926018	-0.0117
chr	2926025	2926026	-0.1521
chr	2926026	2926027	-0.1638
chr	2926027	2926030	-0.1755
chr	2926030	2926031	-0.234
chr	2926031	2926046	-0.2457
chr	2926046	2926047	-0.234
chr	2926047	2926048	-0.0702
chr	2926048	2926052	-0.0585
chr	2926145	2926146	-0.0468
chr	2926146	2926166	-0.0819
chr	2926166	2926167	-0.0702
chr	2926176	2926178	-0.0117
chr	2926178	2926179	-0.0351
chr	2926179	2926180	-0.0468
chr	2926180	2926182	-0.0702
chr	2926182	2926183	-0.234
chr	2926183	2926188	-0.2808
chr	2926188	2926198	-0.2925
chr	2926198	2926199	-0.2808
chr	2926199	2926200	-0.2574
chr	2926200	2926201	-0.2457
chr	2926201	2926204	-0.234
chr	2926204	2926206	-0.0585
chr	2926206	2926209	-0.0351
chr	2926209	2926215	-0.0234
chr	2926215	2926217	-0.0117
chr	2926224	2926246	-0.0117
chr	2926281	2926292	-0.0117
chr	2926292	2926295	-0.0234
chr	2926295	2926304	-0.0468
chr	2926304	2926313	-0.0351
chr	2926313	2926315	-0.0468
chr	2926315	2926316	-0.0234
chr	2926316	2926317	-0.0468
chr	2926317	2926318	-2.1879
chr	2926318	2926319	-2.3985
chr	2926319	2926320	-2.5974
chr	2926320	2926321	-3.4983
chr	2926321	2926322	-3.5334
chr	2926322	2926323	-3.7089
chr	2926323	2926334	-3.7206
chr	2926334	2926335	-3.6855
chr	2926335	2926338	-3.6738
chr	2926338	2926339	-3.5568
chr	2926340	2926344	-0.0234
chr	2926344	2926345	-0.0468
chr	2926345	2926346	-0.0585
chr	2926346	2926347	-0.3744
chr	2926347	2926348	-0.5616
chr	2926348	2926349	-0.5967
chr	2926349	2926350	-0.6318
chr	2926350	2926351	-0.6552
chr	2926351	2926352	-1.3572
chr	2926352	2926353	-1.5093
chr	2926353	2926354	-1.6029
chr	2926354	2926356	-1.7667
chr	2926356	2926360	-1.8018
chr	2926360	2926366	-1.7901
chr	2926366	2926367	-1.7784
chr	2926367	2926368	-1.6146
chr	2926368	2926369	-1.2519
chr	2926369	2926372	-1.2753
chr	2926372	2926373	-1.1934
chr	2926373	2926374	-0.7137
chr	2926374	2926375	-0.936
chr	2926375	2926376	-0.9711
chr	2926376	2926377	-0.9945
chr	2926377	2926378	-1.0179
chr	2926378	2926394	-1.0062
chr	2926400	2926403	-0.0117
chr	2926403	2926411	-0.0351
chr	2926411	2926412	-0.0936
chr	2926412	2926413	-0.1521
chr	2926413	2926414	-0.1872
chr	2926414	2926415	-0.1989
chr	2926415	2926417	-0.2106
chr	2926417	2926418	-0.2223
chr	2926418	2926420	-0.234
chr	2926420	2926422	-0.2574
chr	2926422	2926423	-0.4212
chr	2926423	2926432	-0.3978
chr	2926432	2926433	-0.3861
chr	2926433	2926434	-0.2457
chr	2926434	2926435	-0.234
chr	2926435	2926440	-0.2106
chr	2926440	2926443	-0.1989
chr	2926443	2926444	-0.0234
chr	2926444	2926447	-0.0117
chr	2926447	2926449	-0.0585
chr	2926449	2926462	-0.0819
chr	2926462	2926468	-0.0702
chr	2926468	2926471	-0.0585
chr	2926471	2926472	-0.0117
chr	2926480	2926484	-0.0117
chr	2926484	2926498	-0.0234
chr	2926498	2926503	-0.0351
chr	2926503	2926515	-0.0117
chr	2926568	2926570	-0.0117
chr	2926570	2926572	-0.0234
chr	2926572	2926573	-0.0351
chr	2926573	2926575	-0.0585
chr	2926575	2926577	-0.0936
chr	2926577	2926593	-0.1053
chr	2926593	2926597	-0.0585
chr	2926631	2926632	-0.0702
chr	2926632	2926633	-0.0819
chr	2926633	2926634	-0.0936
chr	2926634	2926639	-0.117
chr	2926639	2926645	-0.1404
chr	2926645	2926646	-0.2574
chr	2926646	2926647	-0.3393
chr	2926647	2926655	-0.3744
chr	2926655	2926660	-0.2574
chr	2926660	2926661	-0.2457
chr	2926661	2926667	-0.234
chr	2926667	2926668	-0.1989
chr	2926668	2926674	-0.0234
chr	2926674	2926675	-0.0936
chr	2926675	2926677	-0.2574
chr	2926677	2926679	-0.2691
chr	2926679	2926694	-0.2925
chr	2926694	2926696	-0.2808
chr	2926696	2926704	-0.0234
chr	2926708	2926731	-0.0117
chr	2926753	2926754	-0.0351
chr	2926754	2926768	-0.0585
chr	2926768	2926775	-0.0819
chr	2926775	2926776	-0.0234
chr	2926776	2926788	-0.0351
chr	2926788	2926791	-0.0468
chr	2926791	2926792	-0.1053
chr	2926792	2926793	-0.1287
chr	2926793	2926797	-0.1404
chr	2926797	2926802	-0.1287
chr	2926802	2926803	-0.1404
chr	2926803	2926804	-1.1466
chr	2926804	2926805	-1.3572
chr	2926805	2926807	-1.5327
chr	2926807	2926808	-1.5444
chr	2926808	2926809	-1.5561
chr	2926809	2926813	-1.521
chr	2926813	2926824	-1.4274
chr	2926824	2926825	-1.2519
chr	2926870	2926872	-0.0117
chr	2926872	2926873	-0.0702
chr	2926873	2926874	-0.0936
chr	2926874	2926877	-0.1053
chr	2926877	2926889	-0.117
chr	2926889	2926893	-0.1053
chr	2926893	2926894	-0.0936
chr	2926894	2926899	-0.0234
chr	2926915	2926935	-0.0117
chr	2926939	2926945	-0.0585
chr	2926945	2926949	-0.0702
chr	2926949	2926950	-0.0819
chr	2926950	2926955	-0.0936
chr	2926955	2926960	-0.1287
chr	2926960	2926969	-0.0702
chr	2926969	2926972	-0.0468
chr	2926972	2926976	-0.0351
chr	2926981	2926989	-0.0117
chr	2926989	2926992	-0.0234
chr	2926992	2926995	-0.0468
chr	2926995	2926997	-0.0585
chr	2926997	2927002	-0.0702
chr	2927002	2927008	-0.0585
chr	2927008	2927014	-0.0468
chr	2927014	2927015	-0.0234
chr	2927015	2927017	-0.0351
chr	2927017	2927019	-0.0819
chr	2927019	2927033	-0.0936
chr	2927033	2927037	-0.0819
chr	2927037	2927038	-0.0702
chr	2927038	2927056	-0.0234
chr	2927056	2927058	-0.0468
chr	2927058	2927059	-0.0702
chr	2927059	2927060	-0.117
chr	2927060	2927073	-0.1053
chr	2927073	2927074	-0.117
chr	2927074	2927078	-0.1287
chr	2927078	2927079	-0.2223
chr	2927079	2927080	-0.234
chr	2927080	2927082	-0.1521
chr	2927082	2927083	-0.1404
chr	2927083	2927086	-0.1287
chr	2927086	2927087	-0.1755
chr	2927087	2927094	-0.1989
chr	2927094	2927095	-0.1872
chr	2927095	2927104	-0.0702
chr	2927104	2927105	-0.0819
chr	2927105	2927108	-0.0936
chr	2927108	2927109	-0.0234
chr	2927109	2927111	-0.0351
chr	2927111	2927125	-0.0468
chr	2927125	2927131	-0.0351
chr	2927131	2927134	-0.0117
chr	2927134	2927135	-0.1638
chr	2927135	2927137	-0.4797
chr	2927137	2927138	-0.4914
chr	2927138	2927142	-0.5031
chr	2927142	2927143	-0.5148
chr	2927143	2927145	-0.5382
chr	2927145	2927146	-0.8073
chr	2927146	2927147	-3.744
chr	2927147	2927148	-4.095
chr	2927148	2927149	-4.2471
chr	2927149	2927150	-4.3407
chr	2927150	2927151	-4.3524
chr	2927151	2927152	-4.4343
chr	2927152	2927153	-4.4226
chr	2927153	2927156	-4.4109
chr	2927156	2927157	-3.9546
chr	2927157	2927162	-3.9429
chr	2927162	2927164	-3.9312
chr	2927164	2927167	-3.9078
chr	2927167	2927168	-2.6442
chr	2927168	2927169	-0.1638
chr	2927169	2927172	-0.0936
chr	2927172	2927174	-0.0468
chr	2927183	2927190	-0.0117
chr	2927190	2927194	-0.0234
chr	2927194	2927195	-0.0351
chr	2927195	2927197	-0.0702
chr	2927197	2927198	-0.1872
chr	2927198	2927199	-0.6435
chr	2927199	2927200	-0.8424
chr	2927200	2927201	-0.9009
chr	2927201	2927202	-10.6938
chr	2927202	2927203	-11.1267
chr	2927203	2927204	-11.6298
chr	2927204	2927205	-11.7
chr	2927205	2927206	-12.0861
chr	2927206	2927207	-12.1329
chr	2927207	2927212	-12.168
chr	2927212	2927219	-12.2148
chr	2927219	2927220	-12.2031
chr	2927220	2927221	-12.1914
chr	2927221	2927222	-12.168
chr	2927222	2927224	-0.4563
chr	2927224	2927225	-0.1638
chr	2927225	2927232	-0.0819
chr	2927232	2927233	-0.0702
chr	2927233	2927234	-0.0351
chr	2927234	2927243	-0.0234
chr	2927254	2927277	-0.0117
chr	2927279	2927280	-0.0351
chr	2927280	2927281	-0.0468
chr	2927281	2927282	-0.4329
chr	2927282	2927283	-0.4563
chr	2927283	2927286	-0.4914
chr	2927286	2927299	-0.5031
chr	2927299	2927300	-0.5148
chr	2927300	2927301	-0.5265
chr	2927301	2927306	-0.0351
chr	2927306	2927310	-0.0234
chr	2927310	2927313	-0.0585
chr	2927313	2927314	-0.0819
chr	2927314	2927324	-0.0936
chr	2927324	2927325	-0.0819
chr	2927325	2927331	-0.0702
chr	2927331	2927335	-0.0351
chr	2927338	2927339	-0.0117
chr	2927339	2927340	-0.0234
chr	2927340	2927341	-0.0351
chr	2927341	2927344	-0.117
chr	2927344	2927346	-0.1287
chr	2927346	2927354	-0.1521
chr	2927354	2927362	-0.1638
chr	2927362	2927363	-0.0702
chr	2927363	2927364	-0.1287
chr	2927364	2927365	-0.1755
chr	2927365	2927366	-0.1872
chr	2927366	2927367	-0.1989
chr	2927367	2927368	-0.3978
chr	2927368	2927369	-0.5499
chr	2927369	2927370	-0.7722
chr	2927370	2927371	-0.8424
chr	2927371	2927372	-1.2285
chr	2927372	2927373	-1.5795
chr	2927373	2927374	-1.7784
chr	2927374	2927375	-1.7901
chr	2927375	2927377	-1.8954
chr	2927377	2927379	-1.9188
chr	2927379	2927387	-1.9305
chr	2927387	2927389	-1.5093
chr	2927389	2927391	-1.3806
chr	2927391	2927392	-1.2987
chr	2927392	2927393	-0.8541
chr	2927393	2927394	-0.8658
chr	2927394	2927395	-0.2457
chr	2927395	2927396	-0.234
chr	2927396	2927397	-0.1287
chr	2927397	2927398	-0.0468
chr	2927398	2927403	-0.0234
chr	2927403	2927405	-0.0351
chr	2927405	2927408	-0.0585
chr	2927408	2927409	-0.0819
chr	2927409	2927411	-0.1521
chr	2927411	2927412	-0.1638
chr	2927412	2927413	-0.1755
chr	2927413	2927417	-0.1638
chr	2927417	2927431	-0.1521
chr	2927431	2927432	-0.0585
chr	2927432	2927433	-0.0936
chr	2927433	2927434	-0.0819
chr	2927434	2927436	-0.117
chr	2927436	2927442	-0.1287
chr	2927442	2927443	-0.1404
chr	2927443	2927449	-0.1521
chr	2927449	2927450	-0.2106
chr	2927450	2927451	-0.2223
chr	2927451	2927455	-0.2691
chr	2927455	2927462	-0.1989
chr	2927462	2927471	-0.1872
chr	2927471	2927472	-0.1755
chr	2927482	2927504	-0.0351
chr	2927504	2927512	-0.0117
chr	2927512	2927513	-0.0234
chr	2927513	2927514	-0.0351
chr	2927514	2927518	-0.0468
chr	2927518	2927525	-0.0585
chr	2927525	2927534	-0.0819
chr	2927534	2927535	-0.8073
chr	2927535	2927536	-3.8259
chr	2927536	2927537	-4.5747
chr	2927537	2927538	-6.552
chr	2927538	2927539	-6.9264
chr	2927539	2927540	-6.9849
chr	2927540	2927541	-7.02
chr	2927541	2927542	-7.0668
chr	2927542	2927546	-7.0551
chr	2927546	2927551	-7.0317
chr	2927551	2927555	-6.9966
chr	2927555	2927556	-7.0317
chr	2927556	2927557	-7.1487
chr	2927557	2927558	-1.8135
chr	2927558	2927559	-1.2519
chr	2927559	2927560	-1.7082
chr	2927560	2927562	-1.8135
chr	2927562	2927564	-1.8369
chr	2927564	2927565	-1.8603
chr	2927565	2927567	-1.872
chr	2927567	2927573	-1.8837
chr	2927573	2927574	-1.872
chr	2927574	2927576	-1.8603
chr	2927576	2927577	-1.8369
chr	2927577	2927578	-1.3923
chr	2927578	2927579	-1.3338
chr	2927579	2927580	-1.0296
chr	2927580	2927581	-0.2106
chr	2927581	2927582	-0.0936
chr	2927582	2927589	-0.0585
chr	2927589	2927595	-0.0819
chr	2927595	2927597	-0.2106
chr	2927597	2927599	-0.1638
chr	2927599	2927601	-0.1755
chr	2927601	2927603	-0.1989
chr	2927603	2927610	-0.2106
chr	2927610	2927615	-0.1872
chr	2927615	2927616	-0.1755
chr	2927616	2927620	-0.0585
chr	2927620	2927621	-0.1521
chr	2927621	2927622	-0.1989
chr	2927622	2927623	-0.2223
chr	2927623	2927625	-0.2808
chr	2927625	2927633	-0.3159
chr	2927633	2927642	-0.3042
chr	2927642	2927643	-0.1638
chr	2927643	2927645	-0.1404
chr	2927676	2927695	-0.0117
chr	2927705	2927713	-0.0117
chr	2927713	2927714	-0.0936
chr	2927714	2927715	-0.1053
chr	2927715	2927716	-0.2457
chr	2927716	2927717	-0.3861
chr	2927717	2927718	-0.4797
chr	2927718	2927719	-0.4914
chr	2927719	2927720	-0.9477
chr	2927720	2927721	-0.9828
chr	2927721	2927724	-1.0881
chr	2927724	2927726	-1.0998
chr	2927726	2927733	-1.1232
chr	2927733	2927734	-1.0764
chr	2927734	2927736	-1.1583
chr	2927736	2927737	-1.17
chr	2927737	2927738	-1.2051
chr	2927738	2927739	-1.1232
chr	2927739	2927740	-1.1466
chr	2927740	2927741	-0.9594
chr	2927741	2927742	-0.9711
chr	2927742	2927743	-1.0998
chr	2927743	2927744	-1.1466
chr	2927744	2927747	-1.1583
chr	2927747	2927748	-1.3104
chr	2927748	2927749	-1.3572
chr	2927749	2927754	-1.3455
chr	2927754	2927755	-1.3572
chr	2927755	2927756	-1.3689
chr	2927756	2927758	-1.2519
chr	2927758	2927760	-1.2285
chr	2927760	2927761	-1.2168
chr	2927761	2927763	-0.3276
chr	2927763	2927765	-0.3159
chr	2927765	2927766	-0.3042
chr	2927766	2927771	-0.2457
chr	2927771	2927776	-0.0702
chr	2927776	2927783	-0.0468
chr	2927792	2927794	-0.0117
chr	2927794	2927806	-0.0234
chr	2927806	2927807	-0.0351
chr	2927807	2927815	-0.0585
chr	2927815	2927826	-0.0351
chr	2927826	2927829	-0.0234
chr	2927869	2927871	-0.0117
chr	2927871	2927872	-0.0468
chr	2927872	2927873	-0.0585
chr	2927873	2927884	-0.0819
chr	2927884	2927891	-0.0936
chr	2927891	2927892	-0.0585
chr	2927892	2927894	-0.0351
chr	2927894	2927895	-0.0234
chr	2927895	2927905	-0.0117
chr	2927931	2927934	-0.0234
chr	2927934	2927935	-0.0468
chr	2927935	2927938	-0.0585
chr	2927938	2927942	-0.0702
chr	2927942	2927957	-0.0819
chr	2927957	2927963	-0.0234
chr	2927977	2927979	-0.0234
chr	2927979	2927985	-0.0936
chr	2927985	2927988	-0.1521
chr	2927988	2928001	-0.1638
chr	2928001	2928006	-0.0702
chr	2928006	2928007	-0.0585
chr	2928008	2928030	-0.0117
chr	2928077	2928098	-0.0117
chr	2928137	2928142	-0.0468
chr	2928142	2928144	-0.0936
chr	2928144	2928149	-0.1053
chr	2928149	2928150	-0.117
chr	2928150	2928159	-0.1521
chr	2928159	2928164	-0.1053
chr	2928164	2928171	-0.0468
chr	2928171	2928175	-0.0351
chr	2928175	2928176	-0.0468
chr	2928176	2928181	-0.0351
chr	2928181	2928186	-0.1404
chr	2928186	2928198	-0.1521
chr	2928198	2928203	-0.0702
chr	2928204	2928205	-0.0117
chr	2928205	2928210	-0.0234
chr	2928210	2928211	-0.0468
chr	2928211	2928212	-0.0585
chr	2928212	2928224	-0.0702
chr	2928224	2928228	-0.0819
chr	2928228	2928229	-0.0936
chr	2928229	2928231	-0.234
chr	2928231	2928232	-0.2808
chr	2928232	2928233	-0.2691
chr	2928233	2928234	-0.3042
chr	2928234	2928235	-0.5031
chr	2928235	2928236	-1.4976
chr	2928236	2928237	-1.6263
chr	2928237	2928238	-1.6614
chr	2928238	2928239	-1.6848
chr	2928239	2928240	-1.7199
chr	2928240	2928251	-1.7667
chr	2928251	2928254	-1.5561
chr	2928254	2928256	-1.5444
chr	2928256	2928257	-1.1115
chr	2928269	2928270	-0.0117
chr	2928270	2928271	-0.0234
chr	2928271	2928286	-0.0351
chr	2928286	2928291	-0.0468
chr	2928291	2928292	-0.0234
chr	2928292	2928308	-0.0117
chr	2928312	2928322	-0.0234
chr	2928322	2928325	-0.0351
chr	2928325	2928326	-0.0702
chr	2928326	2928327	-0.1404
chr	2928327	2928328	-0.7137
chr	2928328	2928329	-0.8541
chr	2928329	2928331	-0.8775
chr	2928331	2928334	-0.9126
chr	2928334	2928335	-0.9009
chr	2928335	2928347	-0.8892
chr	2928347	2928348	-0.5499
chr	2928348	2928349	-0.5148
chr	2928349	2928351	-0.0234
chr	2928351	2928354	-0.0117
chr	2928367	2928389	-0.0117
chr	2928391	2928393	-0.0117
chr	2928393	2928411	-0.0468
chr	2928411	2928412	-0.0234
chr	2928412	2928413	-0.0351
chr	2928413	2928414	-0.0468
chr	2928414	2928416	-0.0702
chr	2928416	2928417	-0.2106
chr	2928417	2928424	-0.234
chr	2928424	2928427	-0.2457
chr	2928427	2928432	-0.2574
chr	2928432	2928433	-0.2808
chr	2928433	2928434	-0.3159
chr	2928434	2928436	-0.6903
chr	2928436	2928438	-0.5382
chr	2928438	2928441	-0.5499
chr	2928441	2928451	-0.5382
chr	2928451	2928452	-0.5499
chr	2928452	2928453	-0.5616
chr	2928453	2928454	-0.9945
chr	2928454	2928455	-1.7667
chr	2928455	2928456	-1.989
chr	2928456	2928457	-1.7082
chr	2928457	2928458	-1.6965
chr	2928458	2928459	-1.6848
chr	2928459	2928474	-1.7667
chr	2928474	2928475	-1.2636
chr	2928475	2928477	-0.0468
chr	2928477	2928496	-0.0117
chr	2928542	2928563	-0.0117
chr	2928592	2928613	-0.0117
chr	2928637	2928639	-0.0117
chr	2928639	2928642	-0.0234
chr	2928642	2928643	-0.0351
chr	2928643	2928658	-0.0468
chr	2928658	2928659	-0.0351
chr	2928659	2928664	-0.0234
chr	2928733	2928735	-0.0117
chr	2928735	2928744	-0.0234
chr	2928744	2928745	-0.0468
chr	2928745	2928746	-0.117
chr	2928746	2928751	-0.1404
chr	2928751	2928757	-0.1521
chr	2928757	2928758	-0.2574
chr	2928758	2928759	-0.2691
chr	2928759	2928765	-0.2574
chr	2928765	2928766	-0.2457
chr	2928766	2928772	-0.1404
chr	2928772	2928777	-0.117
chr	2928777	2928779	-0.1053
chr	2928793	2928794	-0.0117
chr	2928794	2928795	-0.0351
chr	2928795	2928797	-0.0468
chr	2928797	2928802	-0.0702
chr	2928802	2928806	-0.1404
chr	2928806	2928817	-0.1521
chr	2928817	2928818	-0.1638
chr	2928818	2928824	-0.1053
chr	2928824	2928837	-0.0234
chr	2928837	2928838	-0.0117
chr	2928838	2928840	-0.0234
chr	2928840	2928858	-0.0117
chr	2928896	2928913	-0.0351
chr	2928913	2928914	-0.0468
chr	2928914	2928915	-0.1404
chr	2928915	2928916	-0.1989
chr	2928916	2928917	-0.2106
chr	2928917	2928918	-0.2574
chr	2928918	2928919	-0.3627
chr	2928919	2928920	-0.3861
chr	2928920	2928921	-0.4095
chr	2928921	2928932	-0.4212
chr	2928932	2928937	-0.4095
chr	2928937	2928938	-0.2808
chr	2928938	2928939	-0.0234
chr	2928939	2928942	-0.0585
chr	2928942	2928958	-0.0351
chr	2928987	2929004	-0.117
chr	2929004	2929005	-0.1287
chr	2929005	2929006	-0.1404
chr	2929006	2929007	-0.1287
chr	2929007	2929008	-0.117
chr	2929008	2929014	-0.0234
chr	2929014	2929017	-0.0351
chr	2929017	2929019	-0.0468
chr	2929019	2929021	-0.0585
chr	2929021	2929030	-0.0468
chr	2929030	2929036	-0.0351
chr	2929036	2929040	-0.0234
chr	2929057	2929058	-0.0117
chr	2929058	2929059	-0.0585
chr	2929059	2929060	-0.234
chr	2929060	2929062	-0.2457
chr	2929062	2929063	-0.2691
chr	2929063	2929064	-1.2285
chr	2929064	2929066	-1.4742
chr	2929066	2929067	-1.5795
chr	2929067	2929068	-1.5912
chr	2929068	2929069	-1.638
chr	2929069	2929083	-1.6731
chr	2929083	2929084	-1.638
chr	2929084	2929085	-1.2519
chr	2929085	2929087	-0.0117
chr	2929087	2929089	-0.0234
chr	2929089	2929091	-0.2223
chr	2929091	2929096	-0.234
chr	2929096	2929098	-0.2457
chr	2929098	2929110	-0.234
chr	2929110	2929111	-0.1989
chr	2929111	2929115	-0.0117
chr	2929127	2929128	-0.117
chr	2929128	2929129	-0.1287
chr	2929129	2929130	-0.1404
chr	2929130	2929131	-0.1872
chr	2929131	2929133	-0.2574
chr	2929133	2929134	-0.2925
chr	2929134	2929136	-0.4446
chr	2929136	2929137	-0.5031
chr	2929137	2929138	-1.0179
chr	2929138	2929139	-1.0296
chr	2929139	2929141	-1.053
chr	2929141	2929152	-1.0881
chr	2929152	2929153	-0.9828
chr	2929153	2929155	-0.8424
chr	2929155	2929158	-0.8658
chr	2929158	2929164	-0.0936
chr	2929164	2929172	-0.117
chr	2929172	2929174	-0.1053
chr	2929174	2929175	-0.0585
chr	2929175	2929188	-0.0234
chr	2929188	2929207	-0.0351
chr	2929207	2929209	-0.0117
chr	2929229	2929235	-0.0234
chr	2929235	2929242	-0.0351
chr	2929242	2929243	-0.0585
chr	2929243	2929244	-0.0936
chr	2929244	2929245	-0.1053
chr	2929245	2929255	-0.117
chr	2929255	2929256	-0.0936
chr	2929256	2929260	-0.0819
chr	2929260	2929265	-0.0702
chr	2929310	2929327	-0.0117
chr	2929337	2929339	-0.0117
chr	2929339	2929356	-0.0234
chr	2929356	2929359	-0.0117
chr	2929362	2929365	-0.0351
chr	2929365	2929378	-0.0468
chr	2929378	2929380	-0.0585
chr	2929380	2929382	-0.0702
chr	2929382	2929384	-0.0819
chr	2929384	2929387	-0.0468
chr	2929387	2929401	-0.0351
chr	2929401	2929410	-0.0117
chr	2929410	2929411	-0.0234
chr	2929411	2929412	-0.0468
chr	2929412	2929413	-0.0936
chr	2929413	2929414	-0.1521
chr	2929414	2929415	-0.1872
chr	2929415	2929418	-0.1989
chr	2929418	2929419	-0.1872
chr	2929419	2929420	-0.1989
chr	2929420	2929421	-0.2106
chr	2929421	2929422	-0.2223
chr	2929422	2929423	-0.234
chr	2929423	2929426	-0.2925
chr	2929426	2929432	-0.3042
chr	2929432	2929433	-0.2925
chr	2929433	2929435	-0.2223
chr	2929435	2929437	-0.1755
chr	2929437	2929444	-0.117
chr	2929444	2929445	-0.0468
chr	2929550	2929571	-0.0117
chr	2929585	2929604	-0.0117
chr	2929604	2929614	-0.0351
chr	2929614	2929616	-0.0468
chr	2929616	2929625	-0.0936
chr	2929625	2929637	-0.0585
chr	2929637	2929639	-0.0117
chr	2929691	2929710	-0.0117
chr	2929741	2929742	-0.0117
chr	2929742	2929753	-0.0234
chr	2929753	2929755	-0.0702
chr	2929755	2929763	-0.1404
chr	2929763	2929774	-0.117
chr	2929774	2929776	-0.0702
chr	2929819	2929822	-0.0351
chr	2929822	2929824	-0.0468
chr	2929824	2929827	-0.0585
chr	2929827	2929828	-0.1755
chr	2929828	2929829	-0.1989
chr	2929829	2929831	-0.2106
chr	2929831	2929832	-0.2574
chr	2929832	2929833	-0.3159
chr	2929833	2929835	-0.8424
chr	2929835	2929836	-0.8541
chr	2929836	2929838	-0.8892
chr	2929838	2929839	-0.9126
chr	2929839	2929840	-0.8892
chr	2929840	2929842	-0.8775
chr	2929842	2929848	-0.8658
chr	2929848	2929849	-0.8424
chr	2929849	2929851	-0.6552
chr	2929851	2929855	-0.6318
chr	2929855	2929860	-0.0351
chr	2929860	2929861	-0.0234
chr	2929861	2929875	-0.0351
chr	2929875	2929877	-0.0117
chr	2929877	2929878	-0.0468
chr	2929878	2929879	-0.0351
chr	2929879	2929880	-0.0468
chr	2929880	2929889	-0.0702
chr	2929889	2929899	-0.0819
chr	2929899	2929905	-0.0234
chr	2929905	2929910	-0.0117
chr	2929911	2929925	-0.0117
chr	2929925	2929928	-0.0351
chr	2929928	2929932	-0.0936
chr	2929932	2929933	-0.1053
chr	2929933	2929934	-0.2457
chr	2929934	2929935	-0.2574
chr	2929935	2929936	-1.17
chr	2929936	2929937	-1.3923
chr	2929937	2929938	-1.4274
chr	2929938	2929939	-1.5912
chr	2929939	2929940	-1.6731
chr	2929940	2929942	-1.6965
chr	2929942	2929945	-1.7199
chr	2929945	2929947	-1.7316
chr	2929947	2929949	-1.6848
chr	2929949	2929953	-1.6965
chr	2929953	2929954	-1.7433
chr	2929954	2929955	-1.7667
chr	2929955	2929956	-1.6731
chr	2929956	2929957	-1.6497
chr	2929957	2929958	-0.6318
chr	2929958	2929959	-0.6903
chr	2929959	2929961	-0.702
chr	2929961	2929962	-0.7722
chr	2929962	2929963	-1.0062
chr	2929963	2929964	-1.5093
chr	2929964	2929965	-1.5561
chr	2929965	2929967	-1.5678
chr	2929967	2929970	-1.5795
chr	2929970	2929971	-1.5912
chr	2929971	2929972	-1.6497
chr	2929972	2929974	-1.6965
chr	2929974	2929975	-1.755
chr	2929975	2929976	-1.9071
chr	2929976	2929978	-1.8837
chr	2929978	2929979	-1.7082
chr	2929979	2929983	-1.6965
chr	2929983	2929984	-1.4625
chr	2929984	2929985	-1.0413
chr	2929985	2929986	-0.4563
chr	2929986	2929995	-0.4329
chr	2929995	2929996	-0.4212
chr	2930064	2930066	-0.0234
chr	2930066	2930067	-0.0468
chr	2930067	2930072	-0.0585
chr	2930072	2930074	-0.0702
chr	2930074	2930077	-0.0819
chr	2930077	2930080	-0.1053
chr	2930080	2930088	-0.117
chr	2930088	2930089	-0.0702
chr	2930089	2930094	-0.0585
chr	2930094	2930098	-0.0351
chr	2930098	2930100	-0.0117
chr	2930173	2930176	-0.0117
chr	2930176	2930188	-0.1404
chr	2930188	2930197	-0.1521
chr	2930197	2930198	-0.1287
chr	2930198	2930210	-0.0117
chr	2930218	2930222	-0.0117
chr	2930222	2930228	-0.0234
chr	2930228	2930239	-0.0351
chr	2930239	2930240	-0.0234
chr	2930240	2930243	-0.0117
chr	2930243	2930248	-0.0234
chr	2930248	2930252	-0.0468
chr	2930252	2930264	-0.0351
chr	2930264	2930272	-0.0234
chr	2930291	2930293	-0.0117
chr	2930293	2930312	-0.0351
chr	2930312	2930313	-0.0234
chr	2930313	2930314	-0.0117
chr	2930342	2930345	-0.0117
chr	2930345	2930347	-0.0234
chr	2930347	2930349	-0.0351
chr	2930349	2930350	-0.0468
chr	2930350	2930365	-0.0585
chr	2930365	2930369	-0.0468
chr	2930369	2930370	-0.0351
chr	2930370	2930374	-0.0117
chr	2930392	2930396	-0.0117
chr	2930396	2930417	-0.0234
chr	2930434	2930439	-0.0234
chr	2930439	2930441	-0.0468
chr	2930441	2930442	-0.0819
chr	2930442	2930443	-0.0936
chr	2930443	2930457	-0.1053
chr	2930457	2930459	-0.0936
chr	2930459	2930462	-0.0702
chr	2930462	2930463	-0.0351
chr	2930463	2930468	-0.0234
chr	2930468	2930470	-0.0936
chr	2930470	2930490	-0.117
chr	2930490	2930492	-0.0351
chr	2930492	2930506	-0.0117
chr	2930506	2930507	-0.0234
chr	2930507	2930508	-0.0468
chr	2930508	2930509	-0.0585
chr	2930509	2930510	-0.0819
chr	2930510	2930511	-0.0702
chr	2930511	2930512	-0.0936
chr	2930512	2930520	-0.117
chr	2930520	2930529	-0.1287
chr	2930529	2930530	-0.0702
chr	2930530	2930534	-0.0585
chr	2930534	2930541	-0.0117
chr	2930545	2930558	-0.0117
chr	2930558	2930559	-0.0234
chr	2930559	2930564	-0.0351
chr	2930564	2930569	-0.0585
chr	2930569	2930571	-0.0936
chr	2930571	2930581	-0.1053
chr	2930581	2930586	-0.0936
chr	2930586	2930587	-0.0585
chr	2930587	2930589	-0.0702
chr	2930589	2930591	-0.117
chr	2930591	2930592	-0.468
chr	2930592	2930593	-0.4914
chr	2930593	2930594	-0.5031
chr	2930594	2930595	-0.5148
chr	2930595	2930596	-0.5382
chr	2930596	2930597	-0.6201
chr	2930597	2930602	-0.702
chr	2930602	2930603	-0.6903
chr	2930603	2930605	-0.7839
chr	2930605	2930613	-0.7956
chr	2930613	2930615	-0.3159
chr	2930615	2930618	-0.3042
chr	2930618	2930622	-0.117
chr	2930622	2930623	-0.0585
chr	2930623	2930625	-0.0468
chr	2930642	2930644	-0.0117
chr	2930644	2930645	-0.0234
chr	2930645	2930646	-0.1053
chr	2930646	2930647	-0.117
chr	2930647	2930648	-0.1404
chr	2930648	2930650	-0.1638
chr	2930650	2930660	-0.2106
chr	2930660	2930669	-0.2457
chr	2930669	2930670	-0.3393
chr	2930670	2930671	-0.1521
chr	2930671	2930672	-0.1287
chr	2930672	2930675	-0.2223
chr	2930675	2930681	-0.234
chr	2930681	2930683	-0.2223
chr	2930683	2930684	-0.5031
chr	2930684	2930685	-0.5265
chr	2930685	2930688	-0.5382
chr	2930688	2930692	-0.5499
chr	2930692	2930693	-0.4914
chr	2930693	2930694	-0.4329
chr	2930694	2930695	-0.4095
chr	2930695	2930704	-0.351
chr	2930704	2930705	-0.2106
chr	2930705	2930707	-0.0468
chr	2930707	2930708	-0.0351
chr	2930708	2930726	-0.0468
chr	2930726	2930727	-0.0351
chr	2930727	2930757	-0.0117
chr	2930757	2930758	-0.0234
chr	2930758	2930759	-0.0468
chr	2930759	2930760	-0.0585
chr	2930760	2930761	-0.0819
chr	2930761	2930763	-0.351
chr	2930763	2930764	-0.3744
chr	2930764	2930765	-0.5499
chr	2930765	2930766	-0.5733
chr	2930766	2930770	-0.585
chr	2930770	2930778	-0.5733
chr	2930778	2930779	-0.5616
chr	2930779	2930782	-0.5499
chr	2930782	2930783	-0.2457
chr	2930783	2930785	-0.1872
chr	2930785	2930786	-0.1053
chr	2930786	2930791	-0.0117
chr	2930802	2930809	-0.0117
chr	2930809	2930815	-0.0468
chr	2930815	2930816	-0.0936
chr	2930816	2930817	-0.1872
chr	2930817	2930819	-0.2457
chr	2930819	2930820	-0.4563
chr	2930820	2930821	-0.6903
chr	2930821	2930822	-0.8658
chr	2930822	2930823	-0.8892
chr	2930823	2930824	-1.4157
chr	2930824	2930825	-1.5327
chr	2930825	2930826	-1.5795
chr	2930826	2930827	-1.6029
chr	2930827	2930828	-1.6146
chr	2930828	2930830	-1.6263
chr	2930830	2930840	-1.638
chr	2930840	2930841	-1.6146
chr	2930841	2930842	-1.6614
chr	2930842	2930843	-1.053
chr	2930843	2930844	-1.1934
chr	2930844	2930845	-1.2168
chr	2930845	2930846	-0.9594
chr	2930846	2930848	-0.936
chr	2930848	2930849	-0.9594
chr	2930849	2930850	-1.053
chr	2930850	2930851	-1.0764
chr	2930851	2930852	-1.0998
chr	2930852	2930855	-1.1115
chr	2930855	2930856	-1.1232
chr	2930856	2930857	-1.2051
chr	2930857	2930858	-1.2168
chr	2930858	2930859	-1.2285
chr	2930859	2930864	-1.2636
chr	2930864	2930866	-0.3861
chr	2930866	2930867	-0.3393
chr	2930867	2930873	-0.3276
chr	2930873	2930875	-0.1989
chr	2930875	2930876	-0.0936
chr	2930876	2930877	-0.0585
chr	2930877	2930878	-0.0468
chr	2930878	2930879	-0.0234
chr	2930889	2930908	-0.0117
chr	2930908	2930909	-0.0234
chr	2930909	2930912	-0.0117
chr	2930912	2930914	-0.0351
chr	2930914	2930915	-0.0468
chr	2930915	2930916	-0.0702
chr	2930916	2930917	-0.1521
chr	2930917	2930919	-0.1872
chr	2930919	2930920	-0.234
chr	2930920	2930921	-3.7206
chr	2930921	2930922	-5.2065
chr	2930922	2930923	-5.4522
chr	2930923	2930924	-5.4639
chr	2930924	2930925	-5.4873
chr	2930925	2930938	-5.5224
chr	2930938	2930939	-5.4171
chr	2930939	2930941	-5.4054
chr	2930941	2930942	-5.2884
chr	2930942	2930943	-0.0819
chr	2930943	2930944	-0.0468
chr	2930944	2930946	-0.0234
chr	2930946	2930962	-0.0351
chr	2930962	2930968	-0.0234
chr	2930968	2930971	-0.0117
chr	2930978	2930979	-0.0117
chr	2930979	2930980	-0.0234
chr	2930980	2930983	-0.0351
chr	2930983	2931003	-0.0468
chr	2931033	2931040	-0.0117
chr	2931040	2931057	-0.0234
chr	2931092	2931117	-0.0117
chr	2931117	2931118	-0.0702
chr	2931118	2931119	-0.117
chr	2931119	2931121	-0.1872
chr	2931121	2931125	-0.1989
chr	2931125	2931128	-0.2223
chr	2931128	2931129	-0.2574
chr	2931129	2931130	-0.2925
chr	2931130	2931131	-0.8775
chr	2931131	2931132	-0.9126
chr	2931132	2931133	-0.936
chr	2931133	2931134	-0.9594
chr	2931134	2931140	-0.9711
chr	2931140	2931142	-0.8073
chr	2931142	2931143	-0.819
chr	2931143	2931144	-0.8307
chr	2931144	2931146	-0.8424
chr	2931146	2931147	-0.8541
chr	2931147	2931148	-0.9477
chr	2931148	2931150	-1.0296
chr	2931150	2931151	-1.0413
chr	2931151	2931152	-1.0998
chr	2931152	2931153	-0.351
chr	2931153	2931166	-0.3627
chr	2931166	2931167	-0.3159
chr	2931167	2931168	-0.2691
chr	2931168	2931170	-0.0702
chr	2931170	2931172	-0.0585
chr	2931172	2931173	-0.0468
chr	2931173	2931181	-0.0117
chr	2931193	2931213	-0.0117
chr	2931224	2931244	-0.0117
chr	2931277	2931301	-0.0117
chr	2931321	2931322	-0.0117
chr	2931322	2931344	-0.0234
chr	2931372	2931376	-0.0117
chr	2931376	2931377	-0.0936
chr	2931377	2931378	-0.1872
chr	2931378	2931379	-0.1989
chr	2931379	2931399	-0.2106
chr	2931495	2931512	-0.0117
chr	2931568	2931590	-0.0117
chr	2931642	2931643	-0.0234
chr	2931643	2931646	-0.0585
chr	2931646	2931647	-0.0702
chr	2931647	2931663	-0.0819
chr	2931663	2931664	-0.0585
chr	2931664	2931667	-0.0117
chr	2932098	2932115	-0.0117
chr	2932831	2932835	-0.0117
chr	2932835	2932855	-0.0234
chr	2932857	2932877	-0.0117
chr	2932889	2932891	-0.0117
chr	2932891	2932909	-0.0351
chr	2932909	2932911	-0.0702
chr	2932911	2932912	-0.0819
chr	2932912	2932914	-0.0936
chr	2932914	2932930	-0.1287
chr	2932930	2932935	-0.0585
chr	2932935	2932936	-0.0117
chr	2932943	2932962	-0.0117
chr	2932985	2933007	-0.0234
chr	2933027	2933028	-0.0117
chr	2933028	2933029	-0.0351
chr	2933029	2933030	-0.0468
chr	2933030	2933032	-0.0702
chr	2933032	2933033	-0.0819
chr	2933033	2933049	-0.0936
chr	2933049	2933051	-0.0585
chr	2933051	2933059	-0.0117
chr	2933060	2933062	-0.0117
chr	2933062	2933065	-0.0234
chr	2933065	2933076	-0.117
chr	2933076	2933085	-0.1287
chr	2933085	2933086	-0.117
chr	2933086	2933097	-0.0117
chr	2933127	2933128	-0.0117
chr	2933128	2933145	-0.0234
chr	2933145	2933153	-0.0117
chr	2933153	2933155	-0.0234
chr	2933155	2933157	-0.0117
chr	2933157	2933158	-0.0585
chr	2933158	2933159	-0.1872
chr	2933159	2933161	-0.2574
chr	2933161	2933163	-0.2691
chr	2933163	2933178	-0.2808
chr	2933178	2933179	-0.2691
chr	2933179	2933180	-0.0819
chr	2933182	2933187	-0.0117
chr	2933187	2933191	-0.0234
chr	2933191	2933194	-0.0351
chr	2933194	2933199	-0.0585
chr	2933199	2933207	-0.0702
chr	2933207	2933208	-0.0585
chr	2933208	2933209	-0.0468
chr	2933209	2933211	-0.0585
chr	2933211	2933212	-0.0702
chr	2933212	2933216	-0.0819
chr	2933216	2933222	-0.0468
chr	2933222	2933223	-0.0585
chr	2933223	2933224	-0.0702
chr	2933224	2933226	-0.0819
chr	2933226	2933227	-0.1638
chr	2933227	2933228	-0.5148
chr	2933228	2933229	-0.5616
chr	2933229	2933230	-0.5733
chr	2933230	2933232	-0.5616
chr	2933232	2933234	-0.5499
chr	2933234	2933248	-0.5265
chr	2933248	2933250	-0.0468
chr	2933250	2933256	-0.0351
chr	2933256	2933257	-0.0468
chr	2933257	2933273	-0.0585
chr	2933273	2933275	-0.0702
chr	2933275	2933277	-0.0819
chr	2933277	2933278	-0.2223
chr	2933278	2933279	-0.2925
chr	2933279	2933283	-0.2808
chr	2933283	2933284	-0.3393
chr	2933284	2933285	-0.3978
chr	2933285	2933286	-0.4914
chr	2933286	2933287	-0.7137
chr	2933287	2933288	-1.9422
chr	2933288	2933289	-2.6559
chr	2933289	2933290	-3.4164
chr	2933290	2933292	-3.4281
chr	2933292	2933297	-3.4398
chr	2933297	2933299	-3.4164
chr	2933299	2933307	-3.159
chr	2933307	2933308	-3.1473
chr	2933308	2933309	-3.0537
chr	2933359	2933375	-0.0117
chr	2933375	2933376	-0.0819
chr	2933376	2933377	-0.0936
chr	2933377	2933378	-0.1872
chr	2933378	2933379	-0.1989
chr	2933379	2933380	-0.2223
chr	2933380	2933386	-0.2691
chr	2933386	2933397	-0.2574
chr	2933397	2933398	-0.1404
chr	2933398	2933399	-0.1287
chr	2933399	2933400	-0.0585
chr	2933400	2933417	-0.0234
chr	2933417	2933431	-0.0117
chr	2933431	2933432	-0.0585
chr	2933432	2933439	-0.0702
chr	2933439	2933452	-0.0819
chr	2933452	2933453	-0.0351
chr	2933453	2933459	-0.0234
chr	2933459	2933461	-0.0117
chr	2933461	2933464	-0.0234
chr	2933464	2933465	-0.0702
chr	2933465	2933466	-0.1638
chr	2933466	2933467	-0.7722
chr	2933467	2933473	-0.936
chr	2933473	2933476	-0.9477
chr	2933476	2933482	-0.936
chr	2933482	2933485	-0.9594
chr	2933485	2933488	-0.936
chr	2933488	2933489	-0.0468
chr	2933489	2933490	-0.0351
chr	2933490	2933495	-0.0468
chr	2933495	2933500	-0.0351
chr	2933500	2933505	-0.0234
chr	2933505	2933517	-0.0351
chr	2933517	2933521	-0.0234
chr	2933555	2933571	-0.0117
chr	2933627	2933649	-0.0117
chr	2933649	2933650	-0.0234
chr	2933650	2933654	-0.0351
chr	2933654	2933659	-0.0585
chr	2933659	2933661	-0.0819
chr	2933661	2933671	-0.117
chr	2933671	2933681	-0.0585
chr	2933681	2933683	-0.0351
chr	2933741	2933763	-0.0117
chr	2933783	2933790	-0.0117
chr	2933790	2933805	-0.0234
chr	2933805	2933817	-0.0117
chr	2933939	2933964	-0.0117
chr	2934130	2934131	-0.0351
chr	2934131	2934133	-0.2808
chr	2934133	2934137	-0.3276
chr	2934137	2934138	-0.351
chr	2934138	2934139	-0.3627
chr	2934139	2934153	-0.3861
chr	2934153	2934154	-0.1404
chr	2934154	2934155	-0.1053
chr	2934155	2934156	-0.2223
chr	2934156	2934158	-0.2925
chr	2934158	2934160	-0.2691
chr	2934160	2934161	-0.234
chr	2934161	2934176	-0.2457
chr	2934176	2934177	-0.1989
chr	2934177	2934178	-0.1755
chr	2934191	2934207	-0.0117
chr	2934207	2934212	-0.0351
chr	2934212	2934213	-0.0234
chr	2934213	2934215	-0.0351
chr	2934215	2934216	-0.0468
chr	2934216	2934233	-0.0585
chr	2934233	2934235	-0.0234
chr	2934235	2934256	-0.0585
chr	2934285	2934286	-0.0936
chr	2934286	2934292	-0.1053
chr	2934292	2934307	-0.1287
chr	2934307	2934313	-0.0234
chr	2934482	2934489	-0.0117
chr	2934489	2934490	-0.0468
chr	2934490	2934501	-0.0585
chr	2934501	2934511	-0.0468
chr	2934527	2934548	-0.0117
chr	2934549	2934569	-0.0117
chr	2934670	2934675	-0.0234
chr	2934675	2934676	-0.0351
chr	2934676	2934680	-0.0468
chr	2934680	2934689	-0.0585
chr	2934689	2934693	-0.0468
chr	2934693	2934695	-0.0351
chr	2934695	2934696	-0.0234
chr	2934696	2934701	-0.0117
chr	2934714	2934717	-0.0117
chr	2934717	2934738	-0.0234
chr	2934738	2934739	-0.0117
chr	2934773	2934787	-0.0117
chr	2934787	2934792	-0.0234
chr	2934792	2934795	-0.0351
chr	2934795	2934803	-0.0234
chr	2934803	2934806	-0.0351
chr	2934806	2934808	-0.0234
chr	2934808	2934812	-0.0468
chr	2934812	2934829	-0.0351
chr	2934896	2934897	-0.0351
chr	2934897	2934898	-0.8424
chr	2934898	2934899	-0.8541
chr	2934899	2934901	-0.9945
chr	2934901	2934918	-1.0062
chr	2934918	2934919	-0.0117
chr	2934923	2934924	-0.0117
chr	2934924	2934942	-0.0234
chr	2934958	2934959	-0.0234
chr	2934959	2934960	-0.0468
chr	2934960	2934961	-0.0936
chr	2934961	2934978	-0.1053
chr	2934978	2934980	-0.0702
chr	2934980	2934981	-0.0585
chr	2935002	2935005	-0.0117
chr	2935005	2935006	-0.0234
chr	2935006	2935022	-0.1053
chr	2935022	2935024	-0.0936
chr	2935024	2935028	-0.0819
chr	2935081	2935082	-0.0117
chr	2935082	2935085	-0.0234
chr	2935085	2935086	-0.0351
chr	2935086	2935087	-0.0468
chr	2935087	2935088	-0.0702
chr	2935088	2935089	-0.0819
chr	2935089	2935090	-0.1287
chr	2935090	2935091	-0.1755
chr	2935091	2935092	-0.3159
chr	2935092	2935093	-0.3861
chr	2935093	2935109	-0.4095
chr	2935109	2935112	-0.3978
chr	2935125	2935126	-0.0117
chr	2935126	2935127	-0.0819
chr	2935127	2935148	-0.117
chr	2935163	2935184	-0.0117
chr	2935184	2935185	-0.0234
chr	2935185	2935200	-0.0117
chr	2935200	2935201	-0.0468
chr	2935201	2935204	-0.0702
chr	2935204	2935206	-0.0819
chr	2935206	2935221	-0.0702
chr	2935221	2935224	-0.0117
chr	2935224	2935225	-0.0234
chr	2935225	2935226	-0.0117
chr	2935226	2935227	-0.0234
chr	2935227	2935228	-0.0468
chr	2935228	2935230	-0.0936
chr	2935230	2935237	-0.1287
chr	2935237	2935246	-0.1521
chr	2935246	2935250	-0.1287
chr	2935250	2935251	-0.0936
chr	2935251	2935252	-0.0819
chr	2935252	2935253	-0.0702
chr	2935253	2935254	-0.0585
chr	2935254	2935258	-0.0351
chr	2935295	2935299	-0.0351
chr	2935299	2935303	-0.1872
chr	2935303	2935304	-0.1989
chr	2935304	2935305	-0.2808
chr	2935305	2935316	-0.2925
chr	2935316	2935320	-0.2574
chr	2935320	2935321	-0.234
chr	2935321	2935325	-0.1053
chr	2935325	2935326	-0.0819
chr	2935394	2935395	-0.0117
chr	2935395	2935414	-0.0234
chr	2935414	2935415	-0.0117
chr	2935415	2935430	-0.0234
chr	2935430	2935431	-0.0351
chr	2935431	2935437	-0.0585
chr	2935437	2935451	-0.0351
chr	2935451	2935454	-0.0234
chr	2935454	2935456	-0.0117
chr	2935503	2935505	-0.0117
chr	2935505	2935508	-0.0234
chr	2935508	2935512	-0.0468
chr	2935512	2935529	-0.0585
chr	2935529	2935533	-0.0117
chr	2935533	2935534	-0.3627
chr	2935534	2935535	-0.3861
chr	2935535	2935536	-0.4329
chr	2935536	2935545	-0.4446
chr	2935545	2935555	-0.4563
chr	2935555	2935556	-0.0234
chr	2935556	2935564	-0.0117
chr	2935564	2935567	-0.0234
chr	2935567	2935569	-0.0117
chr	2935569	2935588	-0.0351
chr	2935588	2935593	-0.0117
chr	2935731	2935735	-0.0351
chr	2935735	2935739	-0.0468
chr	2935739	2935752	-0.0585
chr	2935752	2935761	-0.0117
chr	2935793	2935816	-0.0117
chr	2935839	2935860	-0.0117
chr	2935860	2935862	-0.0234
chr	2935862	2935865	-0.0117
chr	2935865	2935869	-0.1053
chr	2935869	2935882	-0.1404
chr	2935882	2935884	-0.1287
chr	2935884	2935885	-0.117
chr	2935885	2935886	-0.1053
chr	2935927	2935929	-0.0234
chr	2935929	2935931	-0.0351
chr	2935931	2935933	-0.0468
chr	2935933	2935934	-0.0585
chr	2935934	2935953	-0.0702
chr	2935953	2935955	-0.0117
chr	2936112	2936113	-0.0234
chr	2936113	2936114	-0.0351
chr	2936114	2936116	-0.0468
chr	2936116	2936133	-0.0585
chr	2936133	2936134	-0.0468
chr	2936134	2936136	-0.0351
chr	2936136	2936138	-0.0117
chr	2936139	2936155	-0.0234
chr	2936155	2936162	-0.0468
chr	2936162	2936169	-0.0234
chr	2936169	2936170	-0.0819
chr	2936170	2936174	-0.6084
chr	2936174	2936179	-0.6201
chr	2936179	2936191	-0.6084
chr	2936229	2936230	-0.0351
chr	2936230	2936249	-0.0468
chr	2936249	2936251	-0.0351
chr	2936251	2936257	-0.0117
chr	2936281	2936283	-0.0234
chr	2936283	2936285	-0.0351
chr	2936285	2936286	-0.0468
chr	2936286	2936287	-0.0936
chr	2936287	2936288	-0.1053
chr	2936288	2936290	-0.1287
chr	2936290	2936291	-0.1404
chr	2936291	2936307	-0.1521
chr	2936326	2936348	-0.0351
chr	2936352	2936373	-0.0117
chr	2936387	2936388	-0.0117
chr	2936388	2936393	-0.0234
chr	2936393	2936409	-0.0351
chr	2936409	2936414	-0.0117
chr	2936432	2936453	-0.0117
chr	2936504	2936525	-0.0117
chr	2936525	2936551	-0.0234
chr	2936551	2936557	-0.0117
chr	2936557	2936558	-0.0936
chr	2936558	2936560	-0.3744
chr	2936560	2936561	-0.5499
chr	2936561	2936562	-0.7605
chr	2936562	2936563	-1.9071
chr	2936563	2936564	-1.9305
chr	2936564	2936566	-1.9422
chr	2936566	2936581	-1.9539
chr	2936581	2936582	-1.9656
chr	2936582	2936583	-0.1404
chr	2936583	2936592	-0.1287
chr	2936592	2936599	-0.1404
chr	2936599	2936603	-0.1521
chr	2936603	2936604	-0.0351
chr	2936604	2936618	-0.0234
chr	2936675	2936679	-0.0117
chr	2936679	2936700	-0.0351
chr	2936733	2936741	-0.0117
chr	2936741	2936750	-0.0234
chr	2936750	2936753	-0.0585
chr	2936753	2936754	-0.0702
chr	2936754	2936757	-0.1053
chr	2936757	2936763	-0.0936
chr	2936763	2936775	-0.0819
chr	2936775	2936776	-0.8775
chr	2936776	2936777	-0.9828
chr	2936777	2936778	-1.8018
chr	2936778	2936779	-1.8603
chr	2936779	2936780	-1.9071
chr	2936780	2936781	-2.0241
chr	2936781	2936787	-2.0358
chr	2936787	2936789	-2.0475
chr	2936789	2936790	-2.0826
chr	2936790	2936792	-2.0943
chr	2936792	2936793	-2.106
chr	2936793	2936794	-2.1645
chr	2936794	2936795	-2.1879
chr	2936795	2936797	-2.1996
chr	2936797	2936798	-1.2753
chr	2936798	2936799	-0.5031
chr	2936799	2936800	-0.3744
chr	2936800	2936801	-0.3861
chr	2936801	2936802	-0.3744
chr	2936802	2936803	-0.3627
chr	2936803	2936804	-0.2808
chr	2936804	2936806	-0.234
chr	2936806	2936811	-0.2223
chr	2936811	2936814	-0.1755
chr	2936814	2936815	-0.1872
chr	2936815	2936816	-0.0585
chr	2936816	2936817	-0.0468
chr	2936817	2936818	-0.0585
chr	2936818	2936822	-0.1287
chr	2936822	2936825	-0.1404
chr	2936825	2936826	-0.1521
chr	2936826	2936827	-0.6318
chr	2936827	2936838	-0.6552
chr	2936838	2936839	-0.6318
chr	2936839	2936840	-0.5382
chr	2936840	2936846	-0.5148
chr	2936846	2936848	-0.2457
chr	2936848	2936851	-0.0117
chr	2936853	2936861	-0.0234
chr	2936861	2936875	-0.0351
chr	2936875	2936878	-0.0117
chr	2936961	2936982	-0.0117
chr	2936994	2936996	-0.0117
chr	2936996	2937019	-0.0234
chr	2937019	2937031	-0.117
chr	2937031	2937032	-0.1404
chr	2937032	2937034	-0.2691
chr	2937034	2937040	-0.2808
chr	2937040	2937054	-0.1638
chr	2937075	2937092	-0.0117
chr	2937102	2937103	-0.0585
chr	2937103	2937104	-0.1053
chr	2937104	2937106	-0.4095
chr	2937106	2937114	-0.4212
chr	2937114	2937118	-0.4329
chr	2937118	2937119	-0.4446
chr	2937119	2937120	-0.4563
chr	2937120	2937121	-0.4446
chr	2937121	2937123	-0.4212
chr	2937123	2937124	-0.3159
chr	2937124	2937126	-0.1872
chr	2937126	2937135	-0.0351
chr	2937135	2937139	-0.0234
chr	2937187	2937188	-0.0351
chr	2937188	2937189	-0.0702
chr	2937189	2937190	-0.8658
chr	2937190	2937192	-0.9711
chr	2937192	2937208	-0.9828
chr	2937208	2937209	-0.9711
chr	2937209	2937211	-0.9477
chr	2937329	2937347	-0.0117
chr	2937351	2937355	-0.0117
chr	2937355	2937369	-0.0234
chr	2937369	2937371	-0.0468
chr	2937371	2937381	-0.0585
chr	2937381	2937382	-0.0468
chr	2937382	2937383	-0.0585
chr	2937383	2937384	-0.0936
chr	2937384	2937385	-0.5148
chr	2937385	2937386	-0.8541
chr	2937386	2937387	-2.4453
chr	2937387	2937388	-3.1122
chr	2937388	2937389	-3.6855
chr	2937389	2937390	-5.2884
chr	2937390	2937391	-21.9024
chr	2937391	2937392	-23.8212
chr	2937392	2937393	-24.0435
chr	2937393	2937394	-24.0903
chr	2937394	2937395	-24.4413
chr	2937395	2937396	-24.4764
chr	2937396	2937399	-24.4881
chr	2937399	2937405	-24.4998
chr	2937405	2937408	-24.4764
chr	2937408	2937409	-24.4413
chr	2937409	2937410	-24.4296
chr	2937410	2937411	-24.3711
chr	2937411	2937412	-1.989
chr	2937412	2937413	-0.1287
chr	2937413	2937414	-0.1404
chr	2937414	2937415	-0.1521
chr	2937415	2937417	-0.1638
chr	2937417	2937418	-0.1521
chr	2937418	2937424	-0.1287
chr	2937424	2937425	-0.1404
chr	2937425	2937427	-0.1287
chr	2937427	2937428	-0.1521
chr	2937428	2937429	-0.2106
chr	2937429	2937430	-0.2925
chr	2937430	2937431	-0.3159
chr	2937431	2937432	-0.351
chr	2937432	2937433	-0.3042
chr	2937433	2937437	-0.2691
chr	2937437	2937438	-0.2574
chr	2937438	2937440	-0.2691
chr	2937440	2937441	-1.6263
chr	2937441	2937444	-1.6497
chr	2937444	2937445	-1.7316
chr	2937445	2937447	-1.7433
chr	2937447	2937450	-1.7316
chr	2937450	2937452	-1.4976
chr	2937452	2937454	-1.5093
chr	2937454	2937460	-1.4976
chr	2937460	2937461	-1.4742
chr	2937461	2937462	-1.4391
chr	2937462	2937471	-0.0117
chr	2937482	2937484	-0.0117
chr	2937484	2937496	-0.0234
chr	2937496	2937505	-0.0468
chr	2937505	2937510	-0.0585
chr	2937510	2937515	-0.0702
chr	2937515	2937525	-0.0468
chr	2937525	2937526	-0.0234
chr	2937526	2937531	-0.0117
chr	2937531	2937533	-0.0234
chr	2937533	2937552	-0.0351
chr	2937554	2937555	-0.0117
chr	2937555	2937566	-0.0351
chr	2937566	2937568	-0.0468
chr	2937568	2937570	-0.0585
chr	2937570	2937571	-0.1989
chr	2937571	2937572	-0.2808
chr	2937572	2937573	-0.3159
chr	2937573	2937574	-0.6201
chr	2937574	2937575	-2.9484
chr	2937575	2937576	-12.2382
chr	2937576	2937577	-12.6477
chr	2937577	2937578	-12.6243
chr	2937578	2937579	-12.753
chr	2937579	2937580	-12.9636
chr	2937580	2937592	-12.9753
chr	2937592	2937595	-12.9636
chr	2937595	2937596	-11.4075
chr	2937638	2937640	-0.0117
chr	2937640	2937641	-0.0234
chr	2937641	2937642	-0.0585
chr	2937642	2937643	-0.0936
chr	2937643	2937645	-0.1053
chr	2937645	2937662	-0.1404
chr	2937662	2937663	-0.0819
chr	2937663	2937664	-0.0468
chr	2937664	2937668	-0.0117
chr	2937696	2937697	-0.0234
chr	2937697	2937701	-0.0468
chr	2937701	2937702	-0.0936
chr	2937702	2937705	-0.117
chr	2937705	2937706	-0.1521
chr	2937706	2937707	-0.5967
chr	2937707	2937709	-0.9711
chr	2937709	2937716	-0.9945
chr	2937716	2937718	-0.9711
chr	2937718	2937723	-0.9477
chr	2937723	2937728	-0.8658
chr	2937728	2937729	-0.1053
chr	2937729	2937730	-0.0819
chr	2937751	2937763	-0.0117
chr	2937763	2937767	-0.0234
chr	2937767	2937772	-0.0468
chr	2937772	2937775	-0.0351
chr	2937775	2937776	-0.0936
chr	2937776	2937785	-0.1053
chr	2937785	2937796	-0.0936
chr	2937796	2937797	-0.0819
chr	2937802	2937804	-0.0117
chr	2937804	2937807	-0.0351
chr	2937807	2937808	-0.0468
chr	2937808	2937809	-0.0585
chr	2937809	2937811	-0.0819
chr	2937811	2937813	-0.2223
chr	2937813	2937817	-0.234
chr	2937817	2937823	-0.2457
chr	2937823	2937826	-0.234
chr	2937826	2937831	-0.2106
chr	2937831	2937833	-0.1755
chr	2937833	2937834	-0.0351
chr	2937834	2937835	-0.0234
chr	2937835	2937836	-0.0117
chr	2937842	2937844	-0.0117
chr	2937844	2937864	-0.0351
chr	2937864	2937866	-0.0234
chr	2937907	2937908	-0.0585
chr	2937908	2937910	-0.0936
chr	2937910	2937912	-0.117
chr	2937912	2937913	-0.1287
chr	2937913	2937915	-0.1404
chr	2937915	2937916	-0.4095
chr	2937916	2937917	-0.4446
chr	2937917	2937918	-2.7495
chr	2937918	2937919	-3.2526
chr	2937919	2937920	-3.5334
chr	2937920	2937921	-53.1531
chr	2937921	2937922	-57.9033
chr	2937922	2937923	-59.5062
chr	2937923	2937924	-59.6232
chr	2937924	2937925	-59.9274
chr	2937925	2937926	-60.5007
chr	2937926	2937927	-60.606
chr	2937927	2937928	-60.6294
chr	2937928	2937929	-60.6177
chr	2937929	2937935	-60.6294
chr	2937935	2937936	-60.6177
chr	2937936	2937937	-60.5709
chr	2937937	2937940	-60.5592
chr	2937940	2937941	-60.5241
chr	2937941	2937942	-60.4188
chr	2937942	2937943	-0.2691
chr	2937943	2937946	-0.234
chr	2937946	2937947	-0.1638
chr	2937947	2937952	-0.0117
chr	2937954	2937964	-0.0117
chr	2937964	2937965	-0.0234
chr	2937965	2937972	-0.0351
chr	2937972	2937973	-0.0702
chr	2937973	2937974	-0.3744
chr	2937974	2937975	-0.3978
chr	2937975	2937976	-0.4797
chr	2937976	2937977	-0.5499
chr	2937977	2937978	-0.7722
chr	2937978	2937979	-2.3166
chr	2937979	2937980	-3.6387
chr	2937980	2937981	-3.8376
chr	2937981	2937982	-4.7034
chr	2937982	2937983	-4.8321
chr	2937983	2937984	-4.8906
chr	2937984	2937985	-4.9023
chr	2937985	2937990	-5.0895
chr	2937990	2937995	-5.1129
chr	2937995	2937997	-5.1012
chr	2937997	2937998	-5.0895
chr	2937998	2937999	-4.9023
chr	2937999	2938000	-3.9078
chr	2938000	2938001	-1.9071
chr	2938001	2938002	-0.9477
chr	2938002	2938003	-0.4329
chr	2938003	2938005	-0.1053
chr	2938005	2938006	-0.0351
chr	2938006	2938010	-0.0234
chr	2938014	2938016	-0.0234
chr	2938016	2938018	-0.0351
chr	2938018	2938021	-0.0468
chr	2938021	2938022	-0.0702
chr	2938022	2938024	-0.117
chr	2938024	2938025	-1.7316
chr	2938025	2938026	-2.9016
chr	2938026	2938027	-3.2994
chr	2938027	2938028	-3.4749
chr	2938028	2938029	-3.6972
chr	2938029	2938030	-3.744
chr	2938030	2938033	-3.8961
chr	2938033	2938034	-3.9078
chr	2938034	2938035	-3.8961
chr	2938035	2938036	-3.9078
chr	2938036	2938043	-3.9195
chr	2938043	2938044	-4.0131
chr	2938044	2938045	-4.0365
chr	2938045	2938046	-1.1466
chr	2938046	2938047	-1.1349
chr	2938047	2938048	-1.0413
chr	2938048	2938049	-0.9828
chr	2938049	2938056	-0.2808
chr	2938056	2938057	-0.2691
chr	2938057	2938058	-0.2808
chr	2938058	2938061	-0.2574
chr	2938061	2938063	-0.2457
chr	2938063	2938066	-0.234
chr	2938066	2938072	-0.0117
chr	2938072	2938073	-0.0351
chr	2938073	2938074	-0.0585
chr	2938074	2938075	-0.0702
chr	2938075	2938076	-0.0936
chr	2938076	2938077	-0.1053
chr	2938077	2938078	-0.1989
chr	2938078	2938079	-0.2808
chr	2938079	2938080	-0.585
chr	2938080	2938081	-0.7371
chr	2938081	2938082	-2.0709
chr	2938082	2938083	-3.1707
chr	2938083	2938084	-3.2526
chr	2938084	2938086	-3.276
chr	2938086	2938091	-3.3111
chr	2938091	2938096	-3.2994
chr	2938096	2938098	-3.2292
chr	2938098	2938100	-3.1824
chr	2938100	2938101	-3.159
chr	2938101	2938102	-2.8548
chr	2938102	2938103	-2.4921
chr	2938103	2938104	-0.6786
chr	2938104	2938105	-0.0585
chr	2938105	2938106	-0.0936
chr	2938106	2938107	-0.1053
chr	2938107	2938108	-0.0936
chr	2938108	2938118	-0.117
chr	2938118	2938119	-0.1287
chr	2938119	2938121	-0.1404
chr	2938121	2938122	-0.8424
chr	2938122	2938123	-4.1886
chr	2938123	2938124	-4.4343
chr	2938124	2938125	-4.4811
chr	2938125	2938127	-4.4694
chr	2938127	2938128	-4.446
chr	2938128	2938130	-4.4343
chr	2938130	2938137	-4.4109
chr	2938137	2938142	-4.3992
chr	2938142	2938143	-4.3641
chr	2938143	2938144	-4.3407
chr	2938158	2938160	-0.0351
chr	2938160	2938169	-0.0468
chr	2938169	2938174	-0.0585
chr	2938174	2938175	-0.0702
chr	2938175	2938176	-0.2106
chr	2938176	2938177	-0.2223
chr	2938177	2938179	-0.1872
chr	2938179	2938181	-0.3042
chr	2938181	2938182	-0.3159
chr	2938182	2938184	-0.3276
chr	2938184	2938190	-0.3393
chr	2938190	2938192	-0.3276
chr	2938192	2938194	-0.3393
chr	2938194	2938195	-0.351
chr	2938195	2938196	-0.3627
chr	2938196	2938197	-0.3861
chr	2938197	2938198	-1.1817
chr	2938198	2938199	-1.3104
chr	2938199	2938202	-1.2987
chr	2938202	2938204	-1.404
chr	2938204	2938205	-1.4391
chr	2938205	2938206	-1.4508
chr	2938206	2938213	-1.4391
chr	2938213	2938218	-1.404
chr	2938218	2938220	-0.3276
chr	2938220	2938221	-0.3159
chr	2938221	2938223	-0.2574
chr	2938223	2938224	-0.0819
chr	2938224	2938225	-0.0936
chr	2938225	2938226	-0.0234
chr	2938226	2938229	-0.0117
chr	2938229	2938230	-0.0234
chr	2938230	2938232	-0.0351
chr	2938232	2938233	-0.0936
chr	2938233	2938234	-0.1053
chr	2938234	2938235	-0.117
chr	2938235	2938236	-0.1638
chr	2938236	2938237	-0.234
chr	2938237	2938238	-0.2457
chr	2938238	2938239	-0.2574
chr	2938239	2938240	-0.2691
chr	2938240	2938242	-0.2808
chr	2938242	2938243	-1.5678
chr	2938243	2938245	-1.8369
chr	2938245	2938249	-1.8252
chr	2938249	2938251	-1.8135
chr	2938251	2938253	-1.7901
chr	2938253	2938256	-1.7784
chr	2938256	2938257	-1.7667
chr	2938257	2938258	-1.7433
chr	2938258	2938259	-1.7316
chr	2938259	2938260	-1.638
chr	2938260	2938263	-1.6263
chr	2938263	2938264	-1.521
chr	2938264	2938268	-0.0702
chr	2938268	2938269	-0.0585
chr	2938269	2938271	-0.0702
chr	2938271	2938296	-0.0117
chr	2938304	2938324	-0.0117
chr	2938334	2938336	-0.0117
chr	2938336	2938337	-0.0468
chr	2938337	2938338	-0.0702
chr	2938338	2938340	-0.0819
chr	2938340	2938355	-0.0936
chr	2938355	2938356	-0.0819
chr	2938356	2938357	-0.0936
chr	2938357	2938358	-0.0702
chr	2938358	2938359	-0.0819
chr	2938359	2938361	-0.0936
chr	2938361	2938362	-0.1053
chr	2938362	2938366	-0.1638
chr	2938366	2938367	-0.1989
chr	2938367	2938368	-1.2753
chr	2938368	2938371	-1.287
chr	2938371	2938372	-1.2987
chr	2938372	2938376	-1.3104
chr	2938376	2938377	-1.3338
chr	2938377	2938378	-1.4157
chr	2938378	2938379	-2.1996
chr	2938379	2938380	-8.0379
chr	2938380	2938381	-9.5823
chr	2938381	2938382	-10.53
chr	2938382	2938383	-10.6002
chr	2938383	2938384	-10.8693
chr	2938384	2938385	-11.2086
chr	2938385	2938387	-11.3724
chr	2938387	2938388	-11.3841
chr	2938388	2938389	-11.3958
chr	2938389	2938395	-10.2492
chr	2938395	2938396	-9.9801
chr	2938396	2938397	-9.9684
chr	2938397	2938399	-9.8865
chr	2938399	2938400	-9.8748
chr	2938400	2938401	-2.4804
chr	2938401	2938402	-0.8775
chr	2938402	2938404	-0.8541
chr	2938404	2938405	-0.4914
chr	2938405	2938406	-0.351
chr	2938406	2938407	-0.0117
chr	2938427	2938450	-0.0117
chr	2938450	2938452	-0.0234
chr	2938452	2938453	-0.0351
chr	2938453	2938454	-0.0468
chr	2938454	2938456	-0.0585
chr	2938456	2938457	-0.0819
chr	2938457	2938458	-0.1404
chr	2938458	2938460	-0.3159
chr	2938460	2938461	-0.3276
chr	2938461	2938471	-0.3393
chr	2938471	2938477	-0.3276
chr	2938477	2938478	-0.2925
chr	2938478	2938479	-0.7254
chr	2938479	2938480	-0.7722
chr	2938480	2938482	-0.8775
chr	2938482	2938484	-0.8892
chr	2938484	2938486	-0.9009
chr	2938486	2938490	-0.936
chr	2938490	2938491	-0.9477
chr	2938491	2938494	-0.9594
chr	2938494	2938495	-0.9711
chr	2938495	2938500	-0.9828
chr	2938500	2938501	-0.1638
chr	2938501	2938502	-0.1989
chr	2938502	2938503	-0.1755
chr	2938503	2938507	-0.1521
chr	2938507	2938510	-0.1404
chr	2938510	2938517	-0.0585
chr	2938517	2938519	-0.0468
chr	2938519	2938522	-0.0585
chr	2938522	2938523	-0.0468
chr	2938523	2938524	-0.0585
chr	2938524	2938527	-0.0702
chr	2938527	2938533	-0.0936
chr	2938533	2938546	-0.1053
chr	2938546	2938547	-0.0819
chr	2938547	2938556	-0.0117
chr	2938556	2938559	-0.0234
chr	2938559	2938573	-0.0117
chr	2938573	2938575	-0.0234
chr	2938575	2938576	-0.0468
chr	2938576	2938577	-0.0819
chr	2938577	2938578	-0.0936
chr	2938578	2938579	-0.1287
chr	2938579	2938580	-0.1521
chr	2938580	2938581	-0.4212
chr	2938581	2938583	-0.4329
chr	2938583	2938597	-0.4563
chr	2938597	2938600	-0.3744
chr	2938600	2938601	-0.3393
chr	2938601	2938602	-0.0234
chr	2938602	2938607	-0.0117
chr	2938628	2938633	-0.0117
chr	2938633	2938649	-0.0234
chr	2938649	2938653	-0.0117
chr	2938694	2938696	-0.0234
chr	2938696	2938698	-0.0468
chr	2938698	2938699	-0.0819
chr	2938699	2938700	-0.1053
chr	2938700	2938719	-0.1287
chr	2938729	2938750	-0.0351
chr	2938785	2938807	-0.0117
chr	2938819	2938821	-0.0117
chr	2938821	2938822	-0.0468
chr	2938822	2938823	-0.0819
chr	2938823	2938825	-0.0936
chr	2938825	2938843	-0.1053
chr	2938843	2938844	-0.0351
chr	2938844	2938845	-0.0234
chr	2938845	2938850	-0.0351
chr	2938850	2938865	-0.0468
chr	2938865	2938867	-0.0234
chr	2938867	2938868	-0.0468
chr	2938868	2938869	-0.1755
chr	2938869	2938870	-0.2106
chr	2938870	2938871	-0.2457
chr	2938871	2938872	-0.3276
chr	2938872	2938873	-0.351
chr	2938873	2938874	-0.3627
chr	2938874	2938875	-0.3744
chr	2938875	2938876	-0.3861
chr	2938876	2938877	-0.4329
chr	2938877	2938879	-0.4563
chr	2938879	2938888	-0.468
chr	2938888	2938891	-0.4563
chr	2938891	2938892	-0.3627
chr	2938892	2938896	-0.1521
chr	2938896	2938898	-0.1053
chr	2938898	2938899	-0.0234
chr	2938931	2938956	-0.0234
chr	2938956	2938958	-0.0351
chr	2938958	2938960	-0.0117
chr	2938960	2938961	-0.0468
chr	2938961	2938964	-0.0702
chr	2938964	2938973	-0.0819
chr	2938973	2938975	-0.0702
chr	2938975	2938976	-0.1287
chr	2938976	2938982	-0.1638
chr	2938982	2938984	-0.1053
chr	2938984	2938985	-0.117
chr	2938985	2938986	-0.1404
chr	2938986	2938987	-0.1872
chr	2938987	2938988	-0.7956
chr	2938988	2938990	-0.9828
chr	2938990	2938992	-0.9711
chr	2938992	2938994	-1.0062
chr	2938994	2938996	-1.0179
chr	2938996	2938997	-0.9828
chr	2938997	2939006	-0.9243
chr	2939006	2939007	-0.9126
chr	2939007	2939008	-0.9009
chr	2939008	2939009	-0.4446
chr	2939009	2939025	-0.0117
chr	2939025	2939035	-0.0234
chr	2939035	2939036	-0.0351
chr	2939036	2939038	-0.0468
chr	2939038	2939048	-0.0351
chr	2939048	2939055	-0.0468
chr	2939055	2939058	-0.0351
chr	2939058	2939070	-0.0234
chr	2939075	2939077	-0.0117
chr	2939077	2939078	-0.0351
chr	2939078	2939079	-0.0468
chr	2939079	2939080	-0.0702
chr	2939080	2939081	-0.1404
chr	2939081	2939100	-0.1638
chr	2939100	2939102	-0.1053
chr	2939102	2939103	-0.0234
chr	2939178	2939186	-0.0117
chr	2939186	2939198	-0.0234
chr	2939198	2939200	-0.0351
chr	2939200	2939201	-0.0234
chr	2939201	2939202	-0.0468
chr	2939202	2939224	-0.1053
chr	2939224	2939225	-0.0234
chr	2939225	2939226	-0.0468
chr	2939226	2939227	-0.0585
chr	2939227	2939228	-0.0936
chr	2939228	2939246	-0.1755
chr	2939246	2939248	-0.0936
chr	2939248	2939249	-0.0819
chr	2939294	2939295	-0.0585
chr	2939295	2939299	-0.0702
chr	2939299	2939300	-0.0936
chr	2939300	2939302	-0.1287
chr	2939302	2939303	-0.1404
chr	2939303	2939305	-0.1989
chr	2939305	2939308	-0.2106
chr	2939308	2939310	-0.234
chr	2939310	2939311	-0.2457
chr	2939311	2939320	-0.2691
chr	2939320	2939321	-0.3159
chr	2939321	2939322	-0.4446
chr	2939322	2939324	-0.3393
chr	2939324	2939325	-0.2574
chr	2939325	2939334	-0.234
chr	2939334	2939335	-0.8892
chr	2939335	2939339	-1.0062
chr	2939339	2939340	-1.0296
chr	2939340	2939343	-1.0413
chr	2939343	2939356	-0.8424
chr	2939365	2939366	-0.0117
chr	2939366	2939367	-0.5148
chr	2939367	2939368	-0.5967
chr	2939368	2939369	-0.9945
chr	2939369	2939372	-1.0062
chr	2939372	2939374	-1.1934
chr	2939374	2939383	-1.2168
chr	2939383	2939385	-1.2051
chr	2939385	2939386	-1.2168
chr	2939386	2939387	-0.6084
chr	2939387	2939388	-0.3159
chr	2939388	2939390	-0.2457
chr	2939390	2939391	-0.2808
chr	2939391	2939393	-0.2691
chr	2939393	2939394	-0.0702
chr	2939394	2939402	-0.2223
chr	2939402	2939403	-0.2457
chr	2939403	2939404	-0.3159
chr	2939404	2939405	-0.585
chr	2939405	2939406	-0.702
chr	2939406	2939407	-0.9009
chr	2939407	2939411	-0.9126
chr	2939411	2939412	-0.8658
chr	2939412	2939415	-0.8541
chr	2939415	2939416	-0.8307
chr	2939416	2939427	-0.6903
chr	2939427	2939428	-0.0468
chr	2939428	2939431	-0.0351
chr	2939431	2939433	-0.0234
chr	2939468	2939488	-0.0117
chr	2939488	2939489	-0.0234
chr	2939489	2939490	-0.0351
chr	2939490	2939500	-0.0234
chr	2939500	2939509	-0.0351
chr	2939509	2939520	-0.0117
chr	2939546	2939547	-0.0117
chr	2939547	2939549	-0.1053
chr	2939549	2939566	-0.117
chr	2939566	2939567	-0.1053
chr	2939581	2939583	-0.0117
chr	2939583	2939584	-0.0234
chr	2939584	2939603	-0.0585
chr	2939603	2939605	-0.0351
chr	2939638	2939639	-0.0117
chr	2939639	2939641	-0.0234
chr	2939641	2939643	-0.0351
chr	2939643	2939644	-0.0468
chr	2939644	2939645	-0.0702
chr	2939645	2939661	-0.0936
chr	2939661	2939664	-0.0819
chr	2939664	2939665	-0.0351
chr	2939675	2939699	-0.0117
chr	2939705	2939707	-0.0117
chr	2939707	2939712	-0.0234
chr	2939712	2939728	-0.0351
chr	2939733	2939753	-0.0117
chr	2939774	2939775	-0.0234
chr	2939775	2939776	-0.0351
chr	2939776	2939795	-0.0468
chr	2939795	2939796	-0.0351
chr	2939800	2939805	-0.0117
chr	2939805	2939823	-0.0234
chr	2939823	2939827	-0.0351
chr	2939827	2939828	-0.0234
chr	2939828	2939829	-0.0351
chr	2939829	2939830	-0.1872
chr	2939830	2939833	-0.234
chr	2939833	2939834	-0.2223
chr	2939834	2939849	-0.234
chr	2939849	2939850	-0.1872
chr	2939850	2939851	-0.0234
chr	2939851	2939855	-0.0117
chr	2939863	2939866	-0.0117
chr	2939866	2939868	-0.0234
chr	2939868	2939870	-0.0585
chr	2939870	2939872	-0.0702
chr	2939872	2939873	-0.0819
chr	2939873	2939874	-0.5616
chr	2939874	2939880	-0.5733
chr	2939880	2939884	-0.585
chr	2939884	2939886	-0.5967
chr	2939886	2939890	-0.6084
chr	2939890	2939894	-0.5499
chr	2939894	2939895	-0.0585
chr	2939895	2939899	-0.0936
chr	2939899	2939902	-0.0819
chr	2939902	2939903	-0.0936
chr	2939903	2939906	-0.1287
chr	2939906	2939907	-0.1638
chr	2939907	2939909	-0.2574
chr	2939909	2939910	-0.2808
chr	2939910	2939914	-0.3042
chr	2939914	2939917	-0.3159
chr	2939917	2939918	-0.2925
chr	2939918	2939924	-0.2691
chr	2939924	2939929	-0.234
chr	2939929	2939930	-0.2223
chr	2939930	2939931	-0.0468
chr	2939931	2939932	-0.0351
chr	2939932	2939934	-0.0234
chr	2939935	2939937	-0.0117
chr	2939937	2939953	-0.0234
chr	2939953	2939957	-0.0351
chr	2939957	2939958	-0.0234
chr	2939958	2939972	-0.0468
chr	2939972	2939973	-0.1755
chr	2939973	2939974	-0.1989
chr	2939974	2939975	-0.2106
chr	2939975	2939976	-0.1989
chr	2939976	2939977	-0.2223
chr	2939977	2939978	-0.351
chr	2939978	2939979	-0.5031
chr	2939979	2939980	-1.17
chr	2939980	2939981	-1.1934
chr	2939981	2939982	-1.6263
chr	2939982	2939983	-1.638
chr	2939983	2939984	-1.8369
chr	2939984	2939985	-2.34
chr	2939985	2939986	-2.3985
chr	2939986	2939987	-2.457
chr	2939987	2939988	-2.6676
chr	2939988	2939989	-2.7612
chr	2939989	2939990	-2.9133
chr	2939990	2939992	-3.3228
chr	2939992	2939994	-3.3345
chr	2939994	2939995	-3.3462
chr	2939995	2939996	-3.3579
chr	2939996	2939997	-3.3696
chr	2939997	2939999	-3.3579
chr	2939999	2940000	-3.1005
chr	2940000	2940001	-3.0771
chr	2940001	2940004	-2.0124
chr	2940004	2940005	-1.989
chr	2940005	2940006	-1.404
chr	2940006	2940007	-1.3338
chr	2940007	2940008	-1.3221
chr	2940008	2940009	-1.287
chr	2940009	2940011	-0.936
chr	2940011	2940012	-0.2808
chr	2940012	2940013	-0.1755
chr	2940013	2940017	-0.1287
chr	2940017	2940019	-0.0468
chr	2940019	2940035	-0.0117
chr	2940058	2940059	-0.0117
chr	2940059	2940060	-0.0351
chr	2940060	2940061	-0.1638
chr	2940061	2940063	-0.2106
chr	2940063	2940065	-0.2223
chr	2940065	2940068	-0.234
chr	2940068	2940069	-0.3159
chr	2940069	2940070	-0.8658
chr	2940070	2940071	-0.9009
chr	2940071	2940072	-0.9126
chr	2940072	2940074	-0.9477
chr	2940074	2940075	-1.0179
chr	2940075	2940076	-1.0296
chr	2940076	2940077	-1.053
chr	2940077	2940078	-1.0647
chr	2940078	2940079	-1.1349
chr	2940079	2940082	-1.1583
chr	2940082	2940083	-0.9594
chr	2940083	2940089	-0.9477
chr	2940089	2940090	-0.936
chr	2940090	2940091	-0.351
chr	2940091	2940092	-0.3042
chr	2940092	2940094	-0.2925
chr	2940094	2940095	-0.2691
chr	2940095	2940096	-0.2574
chr	2940096	2940098	-0.0117
chr	2940111	2940112	-0.0585
chr	2940112	2940113	-0.1404
chr	2940113	2940117	-0.1638
chr	2940117	2940118	-0.234
chr	2940118	2940127	-0.3393
chr	2940127	2940129	-0.3276
chr	2940129	2940132	-0.3393
chr	2940132	2940133	-0.2808
chr	2940133	2940134	-0.1872
chr	2940134	2940139	-0.1989
chr	2940139	2940140	-0.1755
chr	2940140	2940151	-0.0234
chr	2940151	2940152	-0.0117
chr	2940170	2940189	-0.0117
chr	2940224	2940234	-0.0117
chr	2940234	2940243	-0.0234
chr	2940243	2940244	-0.0351
chr	2940244	2940247	-0.0234
chr	2940247	2940260	-0.117
chr	2940260	2940265	-0.1053
chr	2940265	2940269	-0.0936
chr	2940269	2940270	-0.0351
chr	2940270	2940275	-0.0585
chr	2940275	2940290	-0.0702
chr	2940290	2940291	-0.0819
chr	2940291	2940292	-0.1053
chr	2940292	2940293	-0.351
chr	2940293	2940294	-0.3627
chr	2940294	2940296	-0.3744
chr	2940296	2940313	-0.3861
chr	2940313	2940314	-0.0702
chr	2940314	2940334	-0.0468
chr	2940334	2940335	-0.0351
chr	2940390	2940391	-0.0234
chr	2940391	2940392	-0.0351
chr	2940392	2940394	-0.0468
chr	2940394	2940395	-0.0702
chr	2940395	2940397	-0.0936
chr	2940397	2940400	-0.2106
chr	2940400	2940406	-0.2691
chr	2940406	2940410	-0.2808
chr	2940410	2940414	-0.3042
chr	2940414	2940415	-0.3159
chr	2940415	2940416	-0.3744
chr	2940416	2940420	-0.3978
chr	2940420	2940421	-0.4095
chr	2940421	2940422	-0.3978
chr	2940422	2940428	-0.3276
chr	2940428	2940435	-0.3159
chr	2940435	2940436	-0.3042
chr	2940436	2940437	-0.2457
chr	2940437	2940439	-0.0819
chr	2940439	2940440	-0.0585
chr	2940440	2940442	-0.0468
chr	2940442	2940444	-0.0234
chr	2940444	2940458	-0.0117
chr	2940470	2940471	-0.117
chr	2940471	2940472	-0.3159
chr	2940472	2940473	-0.351
chr	2940473	2940474	-0.3861
chr	2940474	2940475	-0.4095
chr	2940475	2940476	-0.6318
chr	2940476	2940478	-0.9828
chr	2940478	2940480	-0.9945
chr	2940480	2940492	-1.0062
chr	2940492	2940493	-0.8658
chr	2940493	2940495	-0.8541
chr	2940495	2940496	-0.4563
chr	2940496	2940497	-0.4797
chr	2940497	2940498	-0.1872
chr	2940498	2940499	-0.3393
chr	2940499	2940501	-0.3978
chr	2940501	2940503	-0.3861
chr	2940503	2940506	-0.4095
chr	2940506	2940513	-0.4563
chr	2940513	2940517	-0.468
chr	2940517	2940518	-0.4797
chr	2940518	2940519	-0.4446
chr	2940519	2940520	-0.0819
chr	2940520	2940522	-0.117
chr	2940522	2940523	-0.1755
chr	2940523	2940524	-0.2925
chr	2940524	2940525	-1.8954
chr	2940525	2940526	-2.0475
chr	2940526	2940527	-4.3524
chr	2940527	2940528	-5.0193
chr	2940528	2940529	-5.2182
chr	2940529	2940530	-5.5107
chr	2940530	2940531	-5.6277
chr	2940531	2940532	-5.6511
chr	2940532	2940534	-5.6628
chr	2940534	2940535	-5.6745
chr	2940535	2940545	-5.6862
chr	2940545	2940546	-4.9842
chr	2940546	2940547	-0.7137
chr	2940547	2940548	-0.5382
chr	2940548	2940549	-0.3627
chr	2940549	2940550	-0.2223
chr	2940550	2940551	-0.2106
chr	2940551	2940552	-0.1989
chr	2940552	2940553	-0.0819
chr	2940553	2940554	-0.0585
chr	2940556	2940559	-0.0117
chr	2940559	2940560	-0.0234
chr	2940560	2940566	-0.0351
chr	2940566	2940578	-0.0585
chr	2940578	2940594	-0.0468
chr	2940594	2940595	-0.0351
chr	2940712	2940713	-0.0117
chr	2940713	2940714	-0.0234
chr	2940714	2940715	-0.1053
chr	2940715	2940716	-0.117
chr	2940716	2940717	-0.1521
chr	2940717	2940718	-0.3042
chr	2940718	2940720	-0.3159
chr	2940720	2940722	-0.3276
chr	2940722	2940723	-0.3393
chr	2940723	2940733	-0.351
chr	2940733	2940734	-0.3276
chr	2940734	2940735	-0.3159
chr	2940735	2940737	-0.2691
chr	2940737	2940738	-0.2457
chr	2940738	2940739	-0.1755
chr	2940739	2940740	-0.0585
chr	2940740	2940742	-0.0702
chr	2940742	2940743	-0.0819
chr	2940743	2940745	-0.0936
chr	2940745	2940746	-0.1521
chr	2940746	2940747	-0.1755
chr	2940747	2940752	-0.2223
chr	2940752	2940755	-0.234
chr	2940755	2940756	-0.3159
chr	2940756	2940757	-0.5382
chr	2940757	2940758	-0.6318
chr	2940758	2940759	-0.7722
chr	2940759	2940760	-1.3338
chr	2940760	2940761	-1.4274
chr	2940761	2940762	-1.4859
chr	2940762	2940766	-1.6146
chr	2940766	2940767	-1.6497
chr	2940767	2940768	-1.6263
chr	2940768	2940770	-1.6614
chr	2940770	2940771	-1.6731
chr	2940771	2940772	-1.8603
chr	2940772	2940773	-1.9422
chr	2940773	2940774	-2.7846
chr	2940774	2940775	-3.042
chr	2940775	2940776	-3.0888
chr	2940776	2940777	-3.8025
chr	2940777	2940778	-3.8727
chr	2940778	2940779	-6.0021
chr	2940779	2940780	-6.6924
chr	2940780	2940781	-8.19
chr	2940781	2940782	-8.2485
chr	2940782	2940783	-8.2836
chr	2940783	2940784	-8.2485
chr	2940784	2940786	-8.2602
chr	2940786	2940788	-8.2719
chr	2940788	2940789	-8.2251
chr	2940789	2940790	-8.2017
chr	2940790	2940792	-8.19
chr	2940792	2940793	-7.9677
chr	2940793	2940794	-7.6869
chr	2940794	2940795	-7.4178
chr	2940795	2940796	-7.1604
chr	2940796	2940798	-7.1487
chr	2940798	2940799	-7.0083
chr	2940799	2940800	-7.1487
chr	2940800	2940804	-0.3042
chr	2940804	2940805	-0.2925
chr	2940805	2940806	-0.2691
chr	2940806	2940814	-0.3861
chr	2940814	2940815	-0.3978
chr	2940815	2940816	-0.5031
chr	2940816	2940817	-0.4797
chr	2940817	2940818	-0.6669
chr	2940818	2940819	-0.7371
chr	2940819	2940821	-0.8424
chr	2940821	2940834	-0.9009
chr	2940834	2940835	-0.7722
chr	2940835	2940838	-0.5733
chr	2940838	2940839	-0.5265
chr	2940839	2940840	-0.4329
chr	2940840	2940842	-0.4563
chr	2940842	2940843	-0.468
chr	2940843	2940844	-0.2691
chr	2940844	2940845	-0.3393
chr	2940845	2940846	-0.5499
chr	2940846	2940847	-1.3104
chr	2940847	2940848	-2.0943
chr	2940848	2940849	-2.5389
chr	2940849	2940850	-2.6793
chr	2940850	2940851	-2.7027
chr	2940851	2940852	-2.7963
chr	2940852	2940854	-2.8197
chr	2940854	2940855	-2.8899
chr	2940855	2940856	-2.9718
chr	2940856	2940857	-3.0303
chr	2940857	2940861	-3.1239
chr	2940861	2940862	-3.159
chr	2940862	2940863	-3.1239
chr	2940863	2940864	-3.1707
chr	2940864	2940865	-3.1824
chr	2940865	2940866	-3.1707
chr	2940866	2940868	-2.4687
chr	2940868	2940869	-0.5616
chr	2940869	2940870	-0.5733
chr	2940870	2940871	-0.585
chr	2940871	2940873	-0.5616
chr	2940873	2940877	-0.5382
chr	2940877	2940878	-0.4914
chr	2940878	2940879	-0.2574
chr	2940879	2940883	-0.2808
chr	2940883	2940884	-0.234
chr	2940884	2940885	-0.2223
chr	2940885	2940886	-0.2808
chr	2940886	2940888	-0.3042
chr	2940888	2940890	-0.3159
chr	2940890	2940892	-0.2925
chr	2940892	2940900	-0.2808
chr	2940900	2940901	-0.2691
chr	2940901	2940902	-0.117
chr	2940902	2940905	-0.0702
chr	2940905	2940906	-0.0585
chr	2940906	2940908	-0.0234
chr	2940908	2940923	-0.0117
chr	2940923	2940925	-0.0234
chr	2940925	2940946	-0.0117
chr	2940967	2940968	-0.0117
chr	2940968	2940969	-0.0234
chr	2940969	2940972	-0.0585
chr	2940972	2940984	-0.0702
chr	2940984	2940988	-0.0585
chr	2940988	2940990	-0.0351
chr	2940990	2940998	-0.0234
chr	2940998	2941006	-0.0117
chr	2941006	2941007	-0.0234
chr	2941007	2941015	-0.0117
chr	2941015	2941026	-0.0234
chr	2941026	2941036	-0.0117
chr	2941040	2941045	-0.0234
chr	2941045	2941047	-0.0819
chr	2941047	2941052	-0.0936
chr	2941052	2941053	-0.1287
chr	2941053	2941054	-0.1404
chr	2941054	2941056	-0.1638
chr	2941056	2941059	-0.1404
chr	2941059	2941061	-0.1521
chr	2941061	2941066	-0.1404
chr	2941066	2941067	-0.117
chr	2941067	2941073	-0.0936
chr	2941073	2941074	-0.0819
chr	2941074	2941075	-0.0936
chr	2941075	2941080	-0.0351
chr	2941080	2941081	-0.0234
chr	2941081	2941095	-0.0351
chr	2941095	2941097	-0.0234
chr	2941097	2941098	-0.0351
chr	2941098	2941099	-0.0585
chr	2941099	2941100	-0.1053
chr	2941100	2941101	-0.1872
chr	2941101	2941102	-0.2223
chr	2941102	2941103	-0.3276
chr	2941103	2941104	-2.1645
chr	2941104	2941105	-4.4226
chr	2941105	2941106	-4.8087
chr	2941106	2941107	-5.5224
chr	2941107	2941108	-5.5926
chr	2941108	2941109	-5.6862
chr	2941109	2941114	-5.6979
chr	2941114	2941118	-5.7213
chr	2941118	2941119	-5.6745
chr	2941119	2941120	-5.6511
chr	2941120	2941123	-5.6745
chr	2941123	2941124	-5.6628
chr	2941124	2941125	-5.6277
chr	2941125	2941131	-0.0702
chr	2941131	2941134	-0.0585
chr	2941134	2941141	-0.0468
chr	2941141	2941142	-0.0234
chr	2941142	2941145	-0.0117
chr	2941155	2941166	-0.0117
chr	2941166	2941179	-0.0234
chr	2941179	2941191	-0.0117
chr	2941203	2941222	-0.0117
chr	2941247	2941248	-0.0117
chr	2941248	2941250	-0.2691
chr	2941250	2941253	-0.2925
chr	2941253	2941254	-0.3627
chr	2941254	2941255	-0.3744
chr	2941255	2941256	-0.7137
chr	2941256	2941257	-0.7254
chr	2941257	2941259	-0.7839
chr	2941259	2941266	-0.819
chr	2941266	2941269	-0.8073
chr	2941269	2941270	-0.7488
chr	2941270	2941275	-0.6552
chr	2941275	2941276	-0.5265
chr	2941276	2941279	-0.0234
chr	2941279	2941288	-0.0117
chr	2941288	2941293	-0.0234
chr	2941293	2941301	-0.0351
chr	2941301	2941310	-0.0234
chr	2941310	2941313	-0.0117
chr	2941324	2941325	-0.0351
chr	2941325	2941327	-0.0468
chr	2941327	2941328	-0.0702
chr	2941328	2941331	-0.0819
chr	2941331	2941333	-0.0936
chr	2941333	2941335	-0.1053
chr	2941335	2941336	-0.234
chr	2941336	2941337	-0.2574
chr	2941337	2941338	-0.2808
chr	2941338	2941339	-0.2925
chr	2941339	2941341	-0.3159
chr	2941341	2941342	-0.3276
chr	2941342	2941345	-0.3393
chr	2941345	2941346	-0.351
chr	2941346	2941347	-0.3276
chr	2941347	2941350	-0.3159
chr	2941350	2941357	-0.3042
chr	2941357	2941359	-0.2691
chr	2941359	2941362	-0.0819
chr	2941362	2941363	-0.0585
chr	2941363	2941366	-0.0351
chr	2941366	2941367	-0.0234
chr	2941384	2941391	-0.0117
chr	2941391	2941401	-0.0234
chr	2941401	2941402	-0.0585
chr	2941402	2941405	-0.1053
chr	2941405	2941406	-1.6848
chr	2941406	2941407	-1.7082
chr	2941407	2941408	-2.0241
chr	2941408	2941409	-2.1879
chr	2941409	2941410	-2.2815
chr	2941410	2941415	-2.34
chr	2941415	2941420	-2.3517
chr	2941420	2941421	-2.3634
chr	2941421	2941422	-2.4453
chr	2941422	2941423	-2.4219
chr	2941423	2941424	-2.574
chr	2941424	2941426	-2.5389
chr	2941426	2941427	-0.3861
chr	2941427	2941428	-0.3627
chr	2941428	2941429	-0.3861
chr	2941429	2941440	-0.3744
chr	2941440	2941443	-0.351
chr	2941443	2941444	-0.3393
chr	2941444	2941445	-0.1872
chr	2941445	2941449	-0.0819
chr	2941449	2941452	-0.0468
chr	2941452	2941453	-0.0702
chr	2941453	2941454	-0.0819
chr	2941454	2941473	-0.0936
chr	2941485	2941486	-0.0351
chr	2941486	2941487	-0.0702
chr	2941487	2941488	-0.1404
chr	2941488	2941489	-0.5733
chr	2941489	2941490	-5.265
chr	2941490	2941491	-5.3703
chr	2941491	2941493	-5.4171
chr	2941493	2941499	-5.4288
chr	2941499	2941501	-5.4522
chr	2941501	2941502	-5.4756
chr	2941502	2941503	-5.5224
chr	2941503	2941508	-5.5341
chr	2941508	2941510	-5.5458
chr	2941510	2941511	-4.2588
chr	2941511	2941513	-0.117
chr	2941513	2941520	-0.1287
chr	2941520	2941521	-0.117
chr	2941521	2941523	-0.1053
chr	2941523	2941524	-0.0702
chr	2941524	2941530	-0.0234
chr	2941552	2941553	-0.0117
chr	2941553	2941574	-0.0234
chr	2941614	2941615	-0.0117
chr	2941615	2941618	-0.0234
chr	2941618	2941634	-0.0351
chr	2941634	2941636	-0.0234
chr	2941636	2941639	-0.0117
chr	2941654	2941660	-0.0234
chr	2941660	2941668	-0.0351
chr	2941668	2941669	-0.1638
chr	2941669	2941670	-0.1755
chr	2941670	2941672	-0.3276
chr	2941672	2941676	-0.3393
chr	2941676	2941690	-0.3159
chr	2941690	2941691	-0.2808
chr	2941691	2941692	-0.2691
chr	2941692	2941694	-0.0234
chr	2941695	2941697	-0.0117
chr	2941697	2941711	-0.0234
chr	2941711	2941719	-0.0117
chr	2941721	2941724	-0.0234
chr	2941724	2941726	-0.0351
chr	2941726	2941747	-0.0702
chr	2941784	2941786	-0.0234
chr	2941786	2941787	-0.0351
chr	2941787	2941788	-0.0468
chr	2941788	2941804	-0.0585
chr	2941804	2941806	-0.0468
chr	2941806	2941807	-0.0351
chr	2941807	2941812	-0.0234
chr	2941828	2941830	-0.0117
chr	2941830	2941835	-0.0234
chr	2941835	2941851	-0.0351
chr	2941851	2941867	-0.0117
chr	2941867	2941870	-0.0234
chr	2941870	2941871	-0.0351
chr	2941871	2941872	-0.0585
chr	2941872	2941875	-0.0702
chr	2941875	2941877	-0.0819
chr	2941877	2941878	-0.0702
chr	2941878	2941888	-0.0819
chr	2941888	2941889	-0.1053
chr	2941889	2941891	-0.0819
chr	2941891	2941894	-0.0702
chr	2941894	2941901	-0.0585
chr	2941901	2941908	-0.0351
chr	2941908	2941909	-0.0117
chr	2941909	2941911	-0.0234
chr	2941911	2941912	-0.0468
chr	2941912	2941913	-0.0702
chr	2941913	2941914	-0.0936
chr	2941914	2941915	-0.1872
chr	2941915	2941916	-0.351
chr	2941916	2941917	-0.5733
chr	2941917	2941918	-0.6903
chr	2941918	2941919	-0.702
chr	2941919	2941920	-0.7956
chr	2941920	2941923	-1.1934
chr	2941923	2941930	-1.2168
chr	2941930	2941935	-1.2051
chr	2941935	2941936	-1.1583
chr	2941936	2941938	-1.0998
chr	2941938	2941939	-0.8892
chr	2941939	2941940	-0.8775
chr	2941940	2941941	-0.1872
chr	2941941	2941942	-0.1638
chr	2941942	2941944	-0.1989
chr	2941944	2941949	-0.2106
chr	2941949	2941955	-0.2808
chr	2941955	2941956	-0.3744
chr	2941956	2941963	-0.4095
chr	2941963	2941964	-0.2691
chr	2941964	2941965	-0.3744
chr	2941965	2941966	-0.3861
chr	2941966	2941967	-0.3978
chr	2941967	2941968	-0.4095
chr	2941968	2941970	-0.4446
chr	2941970	2941972	-0.3978
chr	2941972	2941978	-0.4095
chr	2941978	2941984	-0.2574
chr	2941984	2941985	-0.2457
chr	2941985	2941989	-0.0936
chr	2941989	2941990	-0.0351
chr	2941990	2941991	-0.0117
chr	2942025	2942026	-0.0234
chr	2942026	2942027	-0.0351
chr	2942027	2942035	-0.0468
chr	2942035	2942039	-0.0819
chr	2942039	2942045	-0.0936
chr	2942045	2942046	-0.0702
chr	2942046	2942057	-0.0468
chr	2942057	2942061	-0.0117
chr	2942066	2942088	-0.0117
chr	2942094	2942116	-0.0117
chr	2942139	2942161	-0.0117
chr	2942198	2942199	-0.1404
chr	2942199	2942204	-0.1521
chr	2942204	2942215	-0.1638
chr	2942215	2942218	-0.1521
chr	2942218	2942220	-0.1638
chr	2942220	2942225	-0.0234
chr	2942225	2942246	-0.0117
chr	2942248	2942250	-0.1053
chr	2942250	2942266	-0.117
chr	2942266	2942270	-0.1053
chr	2942270	2942275	-0.0117
chr	2942275	2942278	-0.0234
chr	2942278	2942287	-0.0351
chr	2942287	2942291	-0.0234
chr	2942291	2942293	-0.0351
chr	2942293	2942295	-0.0468
chr	2942295	2942300	-0.0351
chr	2942300	2942312	-0.0234
chr	2942316	2942317	-0.0117
chr	2942317	2942320	-0.0234
chr	2942320	2942321	-0.0468
chr	2942321	2942322	-0.0585
chr	2942322	2942325	-0.0702
chr	2942325	2942328	-0.0819
chr	2942328	2942329	-0.0936
chr	2942329	2942334	-0.117
chr	2942334	2942337	-0.1287
chr	2942337	2942338	-0.117
chr	2942338	2942339	-0.0936
chr	2942339	2942350	-0.0819
chr	2942350	2942351	-0.0351
chr	2942351	2942353	-0.0117
chr	2942353	2942368	-0.0351
chr	2942368	2942372	-0.0468
chr	2942372	2942373	-0.0585
chr	2942373	2942375	-0.2223
chr	2942375	2942376	-0.3042
chr	2942376	2942377	-0.3276
chr	2942377	2942378	-0.351
chr	2942378	2942379	-0.3744
chr	2942379	2942380	-0.702
chr	2942380	2942381	-1.5093
chr	2942381	2942383	-1.521
chr	2942383	2942384	-1.5327
chr	2942384	2942385	-1.6029
chr	2942385	2942388	-1.6614
chr	2942388	2942394	-1.6848
chr	2942394	2942395	-1.4625
chr	2942395	2942401	-1.4391
chr	2942401	2942402	-0.1521
chr	2942402	2942403	-0.1404
chr	2942403	2942406	-0.0819
chr	2942406	2942408	-0.0936
chr	2942408	2942409	-0.0234
chr	2942409	2942410	-0.0351
chr	2942410	2942411	-0.0819
chr	2942411	2942412	-0.1287
chr	2942412	2942415	-0.1404
chr	2942415	2942424	-0.1521
chr	2942424	2942425	-0.1755
chr	2942425	2942428	-0.2457
chr	2942428	2942430	-0.2808
chr	2942430	2942431	-0.2574
chr	2942431	2942432	-0.1872
chr	2942432	2942439	-0.1404
chr	2942439	2942445	-0.1521
chr	2942445	2942446	-0.4212
chr	2942446	2942447	-1.4742
chr	2942447	2942448	-1.8603
chr	2942448	2942449	-2.0826
chr	2942449	2942450	-2.2698
chr	2942450	2942451	-2.4219
chr	2942451	2942452	-2.8548
chr	2942452	2942453	-5.2767
chr	2942453	2942454	-5.6511
chr	2942454	2942455	-6.1074
chr	2942455	2942456	-6.1425
chr	2942456	2942457	-6.1659
chr	2942457	2942458	-6.201
chr	2942458	2942459	-6.2244
chr	2942459	2942460	-6.2595
chr	2942460	2942470	-6.2829
chr	2942470	2942471	-6.2712
chr	2942471	2942473	-6.2478
chr	2942473	2942474	-0.5382
chr	2942474	2942478	-0.2691
chr	2942478	2942481	-0.2457
chr	2942494	2942495	-0.0234
chr	2942495	2942496	-0.2691
chr	2942496	2942497	-0.585
chr	2942497	2942498	-0.9009
chr	2942498	2942499	-1.0179
chr	2942499	2942500	-1.4625
chr	2942500	2942501	-2.0007
chr	2942501	2942502	-2.3868
chr	2942502	2942503	-3.0186
chr	2942503	2942504	-3.0654
chr	2942504	2942506	-3.1941
chr	2942506	2942507	-3.2058
chr	2942507	2942509	-3.2409
chr	2942509	2942510	-3.2877
chr	2942510	2942511	-3.3111
chr	2942511	2942512	-4.6917
chr	2942512	2942513	-5.1012
chr	2942513	2942514	-5.148
chr	2942514	2942515	-5.1948
chr	2942515	2942517	-5.2065
chr	2942517	2942520	-5.1948
chr	2942520	2942521	-5.2065
chr	2942521	2942522	-5.2182
chr	2942522	2942523	-5.2416
chr	2942523	2942528	-3.2877
chr	2942528	2942529	-3.2643
chr	2942529	2942533	-1.9422
chr	2942533	2942534	-0.0936
chr	2942534	2942545	-0.0819
chr	2942545	2942547	-0.0117
chr	2942556	2942582	-0.0117
chr	2942623	2942645	-0.0468
chr	2942701	2942718	-0.0117
chr	2942748	2942770	-0.0117
chr	2942797	2942800	-0.0117
chr	2942800	2942802	-0.0234
chr	2942802	2942803	-0.1287
chr	2942803	2942804	-0.1872
chr	2942804	2942815	-0.1989
chr	2942815	2942819	-0.2106
chr	2942819	2942820	-0.1989
chr	2942820	2942823	-0.1872
chr	2942823	2942824	-0.1404
chr	2942824	2942830	-0.0117
chr	2942833	2942849	-0.0117
chr	2942850	2942857	-0.0117
chr	2942857	2942859	-0.0234
chr	2942859	2942860	-0.0351
chr	2942860	2942861	-0.0468
chr	2942861	2942862	-0.3744
chr	2942862	2942870	-0.3861
chr	2942870	2942874	-0.3744
chr	2942874	2942875	-0.3861
chr	2942875	2942877	-0.3978
chr	2942877	2942878	-0.4329
chr	2942878	2942879	-0.468
chr	2942879	2942880	-0.5265
chr	2942880	2942882	-0.5499
chr	2942882	2942883	-0.2925
chr	2942883	2942884	-0.2691
chr	2942884	2942899	-0.3042
chr	2942899	2942901	-0.2925
chr	2942901	2942906	-0.1404
chr	2942906	2942907	-0.117
chr	2942907	2942908	-0.1053
chr	2942908	2942909	-0.0702
chr	2942913	2942923	-0.0936
chr	2942923	2942926	-0.1053
chr	2942926	2942934	-0.117
chr	2942934	2942935	-0.0585
chr	2942935	2942936	-0.0234
chr	2942936	2942937	-0.0351
chr	2942937	2942945	-0.0819
chr	2942945	2942947	-0.0936
chr	2942947	2942957	-0.0819
chr	2942957	2942966	-0.0117
chr	2942971	2942982	-0.0117
chr	2942982	2942993	-0.0234
chr	2942993	2942999	-0.0117
chr	2942999	2943000	-0.1404
chr	2943000	2943001	-0.2574
chr	2943001	2943002	-0.4329
chr	2943002	2943003	-5.4288
chr	2943003	2943004	-6.0255
chr	2943004	2943005	-6.0372
chr	2943005	2943006	-6.0606
chr	2943006	2943007	-6.2712
chr	2943007	2943009	-6.2946
chr	2943009	2943010	-6.318
chr	2943010	2943012	-6.3414
chr	2943012	2943022	-6.3531
chr	2943022	2943023	-6.3414
chr	2943023	2943026	-0.2691
chr	2943026	2943027	-0.2574
chr	2943027	2943028	-0.0702
chr	2943028	2943031	-0.0585
chr	2943031	2943033	-0.0702
chr	2943033	2943034	-0.0585
chr	2943034	2943039	-0.0468
chr	2943039	2943044	-0.0234
chr	2943044	2943051	-0.0117
chr	2943053	2943054	-0.0468
chr	2943054	2943055	-0.117
chr	2943055	2943056	-0.2106
chr	2943056	2943057	-0.702
chr	2943057	2943058	-0.819
chr	2943058	2943059	-1.2753
chr	2943059	2943060	-1.2987
chr	2943060	2943062	-1.3104
chr	2943062	2943067	-1.3221
chr	2943067	2943069	-1.3104
chr	2943069	2943077	-1.3221
chr	2943077	2943078	-0.7371
chr	2943078	2943080	-0.0117
chr	2943111	2943112	-0.0117
chr	2943112	2943113	-0.0936
chr	2943113	2943114	-0.1989
chr	2943114	2943115	-0.234
chr	2943115	2943117	-0.2457
chr	2943117	2943118	-0.7371
chr	2943118	2943119	-0.7956
chr	2943119	2943120	-0.8424
chr	2943120	2943122	-0.8541
chr	2943122	2943123	-0.8658
chr	2943123	2943131	-0.8775
chr	2943131	2943134	-0.8892
chr	2943134	2943137	-0.6669
chr	2943137	2943138	-0.6552
chr	2943138	2943139	-0.117
chr	2943139	2943144	-0.0936
chr	2943144	2943153	-0.0702
chr	2943153	2943159	-0.0468
chr	2943159	2943160	-0.0351
chr	2943160	2943161	-0.0234
chr	2943161	2943162	-0.0117
chr	2943162	2943163	-0.0234
chr	2943163	2943164	-0.0351
chr	2943164	2943165	-0.0585
chr	2943165	2943166	-0.0702
chr	2943166	2943167	-0.0819
chr	2943167	2943179	-0.2223
chr	2943179	2943182	-0.234
chr	2943182	2943186	-0.2223
chr	2943186	2943187	-0.1989
chr	2943187	2943188	-0.1287
chr	2943188	2943189	-0.0351
chr	2943189	2943194	-0.0117
chr	2943194	2943197	-0.0351
chr	2943197	2943198	-0.0468
chr	2943198	2943200	-0.1287
chr	2943200	2943203	-0.1404
chr	2943203	2943209	-0.1638
chr	2943209	2943215	-0.1755
chr	2943215	2943216	-0.1872
chr	2943216	2943218	-0.1989
chr	2943218	2943219	-0.1872
chr	2943219	2943220	-0.1755
chr	2943220	2943223	-0.0819
chr	2943223	2943224	-0.0936
chr	2943224	2943225	-0.1521
chr	2943225	2943231	-0.1638
chr	2943231	2943242	-0.1404
chr	2943242	2943243	-0.1053
chr	2943243	2943244	-0.0936
chr	2943244	2943246	-0.0819
chr	2943246	2943251	-0.0117
chr	2943253	2943256	-0.0117
chr	2943256	2943274	-0.0234
chr	2943274	2943276	-0.0117
chr	2943353	2943374	-0.0117
chr	2943387	2943405	-0.0117
chr	2943405	2943409	-0.0234
chr	2943409	2943427	-0.0117
chr	2943482	2943502	-0.0117
chr	2943549	2943560	-0.0234
chr	2943560	2943569	-0.0702
chr	2943569	2943571	-0.0585
chr	2943571	2943581	-0.0468
chr	2943614	2943619	-0.0117
chr	2943619	2943620	-0.0351
chr	2943620	2943632	-0.0819
chr	2943632	2943642	-0.0702
chr	2943653	2943654	-0.0234
chr	2943654	2943655	-0.0351
chr	2943655	2943664	-0.0468
chr	2943664	2943671	-0.0585
chr	2943671	2943678	-0.0351
chr	2943678	2943682	-0.0468
chr	2943682	2943700	-0.0234
chr	2943701	2943704	-0.0117
chr	2943704	2943705	-0.0468
chr	2943705	2943722	-0.0585
chr	2943722	2943726	-0.0468
chr	2943761	2943765	-0.0117
chr	2943765	2943783	-0.0234
chr	2943783	2943787	-0.0117
chr	2943799	2943806	-0.0117
chr	2943806	2943807	-0.0234
chr	2943807	2943823	-0.0819
chr	2943823	2943828	-0.0702
chr	2943901	2943909	-0.0117
chr	2943909	2943910	-0.0234
chr	2943910	2943911	-0.1287
chr	2943911	2943912	-0.1872
chr	2943912	2943913	-0.2808
chr	2943913	2943914	-0.3159
chr	2943914	2943924	-0.3276
chr	2943924	2943932	-0.3159
chr	2943932	2943934	-0.1755
chr	2943934	2943936	-0.1638
chr	2943938	2943959	-0.0117
chr	2943962	2943966	-0.0117
chr	2943966	2943969	-0.0234
chr	2943969	2943970	-0.0351
chr	2943970	2943971	-0.0468
chr	2943971	2943972	-0.0585
chr	2943972	2943973	-0.0702
chr	2943973	2943974	-0.0819
chr	2943974	2943977	-0.0936
chr	2943977	2943987	-0.117
chr	2943987	2943988	-0.1053
chr	2943988	2943989	-0.0819
chr	2943989	2943992	-0.0702
chr	2943992	2943997	-0.0585
chr	2943997	2943998	-0.0234
chr	2943998	2944001	-0.0117
chr	2944008	2944010	-0.0117
chr	2944010	2944011	-0.0234
chr	2944011	2944012	-0.0585
chr	2944012	2944013	-0.0819
chr	2944013	2944015	-0.1404
chr	2944015	2944018	-0.1755
chr	2944018	2944019	-0.2106
chr	2944019	2944031	-0.2223
chr	2944031	2944033	-0.234
chr	2944033	2944037	-0.1755
chr	2944037	2944038	-0.0702
chr	2944038	2944040	-0.0117
chr	2944040	2944046	-0.0585
chr	2944046	2944047	-0.0819
chr	2944047	2944048	-0.2574
chr	2944048	2944049	-0.2691
chr	2944049	2944050	-0.6786
chr	2944050	2944051	-0.7137
chr	2944051	2944052	-2.3049
chr	2944052	2944053	-2.5506
chr	2944053	2944054	-2.6559
chr	2944054	2944056	-2.7144
chr	2944056	2944058	-2.7495
chr	2944058	2944059	-2.7612
chr	2944059	2944063	-2.7963
chr	2944063	2944068	-2.7495
chr	2944068	2944069	-2.691
chr	2944069	2944071	-2.6208
chr	2944071	2944073	-2.6091
chr	2944073	2944074	-0.3042
chr	2944074	2944075	-0.117
chr	2944075	2944078	-0.0585
chr	2944078	2944082	-0.0468
chr	2944090	2944092	-0.0936
chr	2944092	2944112	-0.1053
chr	2944112	2944116	-0.0234
chr	2944116	2944117	-0.0351
chr	2944117	2944118	-0.0468
chr	2944118	2944121	-0.0585
chr	2944121	2944136	-0.0702
chr	2944136	2944138	-0.0819
chr	2944138	2944140	-0.0234
chr	2944140	2944141	-0.0702
chr	2944141	2944142	-0.1755
chr	2944142	2944144	-0.2106
chr	2944144	2944154	-0.2223
chr	2944154	2944161	-0.234
chr	2944161	2944162	-0.1755
chr	2944162	2944163	-0.0468
chr	2944163	2944164	-0.0234
chr	2944164	2944168	-0.0117
chr	2944168	2944171	-0.0234
chr	2944171	2944172	-0.0702
chr	2944172	2944173	-0.0819
chr	2944173	2944174	-0.0936
chr	2944174	2944175	-0.1053
chr	2944175	2944182	-0.1521
chr	2944182	2944188	-0.1638
chr	2944188	2944190	-0.1755
chr	2944190	2944192	-0.1872
chr	2944192	2944193	-0.1638
chr	2944193	2944194	-0.1404
chr	2944194	2944196	-0.0702
chr	2944196	2944197	-0.0468
chr	2944197	2944204	-0.0585
chr	2944204	2944210	-0.0468
chr	2944210	2944211	-0.0234
chr	2944211	2944217	-0.0117
chr	2944241	2944245	-0.0117
chr	2944245	2944263	-0.0234
chr	2944263	2944268	-0.0117
chr	2944306	2944324	-0.0234
chr	2944324	2944326	-0.0351
chr	2944326	2944327	-0.0234
chr	2944327	2944328	-0.0351
chr	2944328	2944329	-0.0819
chr	2944329	2944335	-0.0936
chr	2944335	2944346	-0.1053
chr	2944346	2944347	-0.0936
chr	2944347	2944348	-0.0819
chr	2944348	2944349	-0.0585
chr	2944349	2944356	-0.0351
chr	2944356	2944357	-0.0468
chr	2944357	2944359	-0.0234
chr	2944359	2944363	-0.0351
chr	2944363	2944376	-0.0234
chr	2944376	2944378	-0.0351
chr	2944378	2944379	-0.0468
chr	2944379	2944382	-0.0351
chr	2944382	2944395	-0.0234
chr	2944441	2944442	-0.0117
chr	2944442	2944443	-0.0234
chr	2944443	2944447	-0.0351
chr	2944447	2944448	-0.1404
chr	2944448	2944453	-0.1638
chr	2944453	2944454	-0.1755
chr	2944454	2944457	-0.3159
chr	2944457	2944459	-0.351
chr	2944459	2944464	-0.3627
chr	2944464	2944468	-0.3744
chr	2944468	2944469	-0.3978
chr	2944469	2944476	-0.234
chr	2944476	2944485	-0.0351
chr	2944485	2944486	-0.0585
chr	2944486	2944487	-0.0702
chr	2944487	2944495	-0.0585
chr	2944495	2944501	-0.0702
chr	2944501	2944505	-0.0819
chr	2944505	2944522	-0.0351
chr	2944522	2944530	-0.0117
chr	2944531	2944532	-0.0234
chr	2944532	2944533	-0.0585
chr	2944533	2944534	-0.0702
chr	2944534	2944535	-0.0819
chr	2944535	2944536	-0.1521
chr	2944536	2944537	-0.2574
chr	2944537	2944542	-0.2808
chr	2944542	2944543	-0.2925
chr	2944543	2944545	-0.5265
chr	2944545	2944546	-0.5382
chr	2944546	2944548	-0.5499
chr	2944548	2944553	-0.5616
chr	2944553	2944554	-0.5499
chr	2944554	2944555	-0.5031
chr	2944555	2944557	-0.4914
chr	2944557	2944558	-0.3276
chr	2944558	2944564	-0.2925
chr	2944564	2944565	-0.2808
chr	2944571	2944590	-0.0117
chr	2944613	2944615	-0.0234
chr	2944615	2944617	-0.0351
chr	2944617	2944618	-0.0468
chr	2944618	2944619	-0.0585
chr	2944619	2944634	-0.0702
chr	2944634	2944637	-0.0585
chr	2944637	2944639	-0.0117
chr	2944639	2944641	-0.0819
chr	2944641	2944642	-0.2691
chr	2944642	2944643	-0.3042
chr	2944643	2944644	-0.3627
chr	2944644	2944645	-0.3744
chr	2944645	2944646	-0.4095
chr	2944646	2944647	-0.4212
chr	2944647	2944649	-0.4329
chr	2944649	2944661	-0.4446
chr	2944661	2944663	-0.3861
chr	2944663	2944665	-0.0819
chr	2944665	2944667	-0.0468
chr	2944667	2944668	-0.0117
chr	2944692	2944708	-0.0117
chr	2944708	2944710	-0.0351
chr	2944710	2944711	-0.4095
chr	2944711	2944712	-0.4914
chr	2944712	2944713	-0.5616
chr	2944713	2944714	-0.6318
chr	2944714	2944715	-0.6552
chr	2944715	2944716	-0.6669
chr	2944716	2944717	-0.6786
chr	2944717	2944719	-0.702
chr	2944719	2944728	-0.7137
chr	2944728	2944729	-0.702
chr	2944729	2944731	-0.6903
chr	2944731	2944732	-0.702
chr	2944732	2944733	-0.1053
chr	2944733	2944735	-0.117
chr	2944735	2944737	-0.1053
chr	2944737	2944738	-0.0819
chr	2944738	2944739	-0.0702
chr	2944739	2944741	-0.0819
chr	2944741	2944742	-0.0936
chr	2944742	2944745	-0.1521
chr	2944745	2944748	-0.1638
chr	2944748	2944754	-0.1755
chr	2944754	2944760	-0.117
chr	2944760	2944763	-0.0936
chr	2944763	2944764	-0.0234
chr	2944764	2944766	-0.0117
chr	2944784	2944785	-0.1872
chr	2944785	2944786	-0.1989
chr	2944786	2944799	-0.2106
chr	2944799	2944804	-0.2223
chr	2944804	2944805	-0.2106
chr	2944805	2944806	-0.0117
chr	2944806	2944821	-0.0585
chr	2944821	2944822	-0.0468
chr	2944822	2944827	-0.0117
chr	2944841	2944857	-0.0117
chr	2944857	2944860	-0.0234
chr	2944860	2944862	-0.0585
chr	2944862	2944869	-0.0702
chr	2944869	2944871	-0.0819
chr	2944871	2944878	-0.1287
chr	2944878	2944879	-0.117
chr	2944879	2944881	-0.0936
chr	2944881	2944883	-0.0702
chr	2944883	2944892	-0.0585
chr	2944892	2944893	-0.0234
chr	2944897	2944906	-0.0117
chr	2944906	2944908	-0.0234
chr	2944908	2944909	-0.0351
chr	2944909	2944911	-0.0468
chr	2944911	2944913	-0.0702
chr	2944913	2944914	-0.0819
chr	2944914	2944916	-0.0936
chr	2944916	2944931	-0.117
chr	2944931	2944932	-0.1053
chr	2944932	2944934	-0.0468
chr	2944936	2944953	-0.0117
chr	2944969	2944981	-0.0117
chr	2944981	2944984	-0.0234
chr	2944984	2945000	-0.0351
chr	2945000	2945002	-0.0234
chr	2945037	2945048	-0.0117
chr	2945048	2945049	-0.0234
chr	2945049	2945053	-0.0351
chr	2945053	2945054	-0.0468
chr	2945054	2945059	-0.0585
chr	2945059	2945070	-0.0468
chr	2945070	2945073	-0.0234
chr	2945073	2945075	-0.0117
chr	2945103	2945104	-0.0234
chr	2945104	2945105	-0.1053
chr	2945105	2945106	-0.5616
chr	2945106	2945108	-0.7137
chr	2945108	2945109	-0.819
chr	2945109	2945110	-0.9594
chr	2945110	2945111	-0.9828
chr	2945111	2945112	-0.9945
chr	2945112	2945113	-1.0062
chr	2945113	2945114	-1.0179
chr	2945114	2945125	-1.0296
chr	2945125	2945126	-1.0179
chr	2945126	2945127	-0.9594
chr	2945127	2945128	-1.7667
chr	2945128	2945129	-2.6208
chr	2945129	2945131	-2.808
chr	2945131	2945132	-4.1418
chr	2945132	2945133	-10.4364
chr	2945133	2945134	-12.4137
chr	2945134	2945135	-12.636
chr	2945135	2945136	-12.6594
chr	2945136	2945137	-12.753
chr	2945137	2945138	-12.7998
chr	2945138	2945143	-12.8349
chr	2945143	2945144	-12.9051
chr	2945144	2945145	-12.9402
chr	2945145	2945147	-12.9987
chr	2945147	2945148	-13.1391
chr	2945148	2945149	-13.923
chr	2945149	2945150	-17.8542
chr	2945150	2945151	-18.8955
chr	2945151	2945152	-19.4922
chr	2945152	2945153	-19.422
chr	2945153	2945154	-17.3628
chr	2945154	2945155	-9.5706
chr	2945155	2945157	-9.5472
chr	2945157	2945165	-9.5355
chr	2945165	2945168	-9.5238
chr	2945168	2945169	-9.5004
chr	2945169	2945170	-8.4123
chr	2945170	2945171	-8.307
chr	2945224	2945241	-0.0117
chr	2945247	2945248	-0.0117
chr	2945248	2945254	-0.0351
chr	2945254	2945255	-0.0468
chr	2945255	2945257	-0.0585
chr	2945257	2945258	-0.1053
chr	2945258	2945259	-0.3159
chr	2945259	2945260	-0.468
chr	2945260	2945261	-8.5761
chr	2945261	2945262	-33.2163
chr	2945262	2945263	-41.1372
chr	2945263	2945264	-43.9803
chr	2945264	2945265	-45.5481
chr	2945265	2945266	-46.1916
chr	2945266	2945267	-46.6947
chr	2945267	2945268	-47.2797
chr	2945268	2945269	-47.3382
chr	2945269	2945271	-47.3616
chr	2945271	2945277	-47.4084
chr	2945277	2945278	-47.1393
chr	2945278	2945279	-46.9989
chr	2945279	2945280	-46.9053
chr	2945280	2945281	-46.8351
chr	2945281	2945282	-38.6802
chr	2945282	2945283	-38.5281
chr	2945283	2945284	-1.5912
chr	2945284	2945285	-1.5444
chr	2945285	2945286	-1.3689
chr	2945286	2945288	-1.3455
chr	2945288	2945289	-0.7371
chr	2945289	2945290	-0.1053
chr	2945290	2945292	-0.0117
chr	2945298	2945320	-0.0117
chr	2945324	2945338	-0.0117
chr	2945338	2945345	-0.0351
chr	2945345	2945359	-0.0234
chr	2945359	2945360	-0.0117
chr	2945367	2945368	-0.0234
chr	2945368	2945370	-0.0702
chr	2945370	2945372	-0.1404
chr	2945372	2945374	-0.1521
chr	2945374	2945375	-0.1638
chr	2945375	2945390	-0.1872
chr	2945390	2945391	-0.1404
chr	2945391	2945392	-0.1638
chr	2945392	2945394	-0.0702
chr	2945394	2945395	-0.0936
chr	2945395	2945396	-0.819
chr	2945396	2945397	-1.8018
chr	2945397	2945398	-2.5155
chr	2945398	2945399	-7.5348
chr	2945399	2945400	-18.1233
chr	2945400	2945401	-32.9706
chr	2945401	2945402	-38.6919
chr	2945402	2945403	-41.184
chr	2945403	2945404	-42.6231
chr	2945404	2945405	-50.1813
chr	2945405	2945406	-54.8145
chr	2945406	2945407	-54.9783
chr	2945407	2945408	-55.0134
chr	2945408	2945409	-55.0017
chr	2945409	2945412	-55.0251
chr	2945412	2945417	-55.0368
chr	2945417	2945419	-55.0251
chr	2945419	2945421	-55.0134
chr	2945421	2945422	-54.9549
chr	2945422	2945423	-54.4986
chr	2945423	2945424	-14.1453
chr	2945424	2945425	-14.1102
chr	2945425	2945426	-14.0985
chr	2945426	2945430	-0.1638
chr	2945430	2945431	-0.1053
chr	2945431	2945433	-0.0819
chr	2945463	2945464	-0.0117
chr	2945464	2945465	-0.0468
chr	2945465	2945466	-0.0585
chr	2945466	2945467	-0.1638
chr	2945467	2945468	-0.1989
chr	2945468	2945471	-0.6903
chr	2945471	2945472	-0.702
chr	2945472	2945473	-0.7254
chr	2945473	2945477	-0.7371
chr	2945477	2945489	-0.7488
chr	2945489	2945490	-2.0475
chr	2945490	2945491	-1.6731
chr	2945491	2945492	-1.6029
chr	2945492	2945493	-1.5678
chr	2945493	2945494	-1.4859
chr	2945494	2945495	-1.521
chr	2945495	2945497	-1.5327
chr	2945497	2945498	-1.5561
chr	2945498	2945499	-1.5912
chr	2945499	2945500	-1.6029
chr	2945500	2945501	-1.9656
chr	2945501	2945502	-2.0124
chr	2945502	2945503	-2.0475
chr	2945503	2945504	-2.0709
chr	2945504	2945505	-2.106
chr	2945505	2945511	-2.1528
chr	2945511	2945512	-0.7254
chr	2945512	2945516	-0.6435
chr	2945516	2945521	-0.6318
chr	2945521	2945523	-0.6201
chr	2945523	2945524	-0.5616
chr	2945524	2945526	-0.4797
chr	2945526	2945527	-0.4563
chr	2945527	2945533	-0.0117
chr	2945569	2945570	-0.0117
chr	2945570	2945571	-0.0234
chr	2945571	2945573	-0.0468
chr	2945573	2945574	-0.0702
chr	2945574	2945575	-0.2106
chr	2945575	2945576	-0.2574
chr	2945576	2945577	-0.5031
chr	2945577	2945578	-0.6786
chr	2945578	2945579	-3.3696
chr	2945579	2945580	-3.4164
chr	2945580	2945582	-3.4281
chr	2945582	2945583	-3.5334
chr	2945583	2945584	-3.5568
chr	2945584	2945587	-3.5685
chr	2945587	2945598	-3.5802
chr	2945598	2945599	-3.5568
chr	2945599	2945600	-0.819
chr	2945600	2945601	-0.7605
chr	2945601	2945602	-0.6786
chr	2945602	2945603	-0.2457
chr	2945603	2945604	-0.2106
chr	2945604	2945606	-0.234
chr	2945606	2945607	-0.2925
chr	2945607	2945608	-0.3978
chr	2945608	2945609	-0.5616
chr	2945609	2945610	-1.0179
chr	2945610	2945611	-1.1466
chr	2945611	2945612	-1.2285
chr	2945612	2945613	-1.2636
chr	2945613	2945615	-1.2753
chr	2945615	2945617	-1.2987
chr	2945617	2945621	-1.3104
chr	2945621	2945622	-1.1817
chr	2945622	2945624	-1.1583
chr	2945624	2945625	-1.1466
chr	2945625	2945631	-1.1349
chr	2945631	2945632	-1.1232
chr	2945632	2945633	-1.0062
chr	2945633	2945634	-0.3861
chr	2945634	2945635	-0.234
chr	2945635	2945637	-0.2223
chr	2945637	2945638	-0.1638
chr	2945638	2945640	-0.1521
chr	2945640	2945643	-0.1404
chr	2945643	2945646	-0.0702
chr	2945687	2945688	-0.0585
chr	2945688	2945692	-0.234
chr	2945692	2945699	-0.2457
chr	2945699	2945701	-0.2574
chr	2945701	2945702	-0.2691
chr	2945702	2945704	-0.2925
chr	2945704	2945710	-0.3042
chr	2945710	2945716	-0.0936
chr	2945716	2945722	-0.0819
chr	2945752	2945758	-0.0234
chr	2945759	2945774	-0.0234
chr	2945774	2945775	-0.0585
chr	2945775	2945776	-0.0936
chr	2945776	2945777	-0.8424
chr	2945777	2945778	-0.8541
chr	2945778	2945779	-0.9009
chr	2945779	2945784	-0.9711
chr	2945784	2945785	-0.9945
chr	2945785	2945787	-1.0062
chr	2945787	2945791	-1.053
chr	2945791	2945792	-1.0647
chr	2945792	2945793	-1.0764
chr	2945793	2945794	-1.1115
chr	2945794	2945795	-1.0764
chr	2945795	2945796	-1.0647
chr	2945796	2945797	-0.7839
chr	2945797	2945798	-0.7956
chr	2945798	2945799	-0.2574
chr	2945799	2945802	-0.1872
chr	2945802	2945808	-0.1989
chr	2945808	2945814	-0.117
chr	2945814	2945816	-0.1053
chr	2945816	2945817	-0.0585
chr	2945817	2945818	-0.0468
chr	2945818	2945819	-0.0117
chr	2945823	2945824	-0.0117
chr	2945824	2945843	-0.0234
chr	2945851	2945871	-0.0117
chr	2945900	2945901	-0.0117
chr	2945901	2945911	-0.0234
chr	2945911	2945912	-0.0351
chr	2945912	2945913	-0.1638
chr	2945913	2945914	-0.6435
chr	2945914	2945915	-0.6786
chr	2945915	2945916	-1.1232
chr	2945916	2945917	-1.17
chr	2945917	2945918	-1.6614
chr	2945918	2945919	-1.6965
chr	2945919	2945924	-1.7199
chr	2945924	2945925	-1.7784
chr	2945925	2945926	-1.8837
chr	2945926	2945928	-1.9071
chr	2945928	2945930	-1.9188
chr	2945930	2945935	-1.9305
chr	2945935	2945937	-0.351
chr	2945937	2945939	-0.3627
chr	2945939	2945943	-0.3744
chr	2945943	2945944	-0.3861
chr	2945944	2945945	-0.3978
chr	2945945	2945946	-0.4095
chr	2945946	2945947	-0.7371
chr	2945947	2945948	-4.7385
chr	2945948	2945949	-23.8797
chr	2945949	2945950	-27.8928
chr	2945950	2945951	-28.3725
chr	2945951	2945952	-28.4544
chr	2945952	2945953	-28.6299
chr	2945953	2945954	-28.6416
chr	2945954	2945957	-28.665
chr	2945957	2945962	-28.6299
chr	2945962	2945963	-28.6416
chr	2945963	2945964	-28.548
chr	2945964	2945966	-28.5363
chr	2945966	2945967	-28.5012
chr	2945967	2945968	-27.612
chr	2945968	2945969	-23.5755
chr	2945969	2945970	-0.3627
chr	2945970	2945971	-0.1053
chr	2945971	2945976	-0.0936
chr	2945976	2945979	-0.0819
chr	2945979	2945981	-0.2223
chr	2945981	2945991	-0.2457
chr	2945991	2945992	-0.234
chr	2945992	2946000	-0.2223
chr	2946000	2946001	-0.0936
chr	2946001	2946002	-0.0351
chr	2946002	2946020	-0.0468
chr	2946020	2946023	-0.0234
chr	2946023	2946027	-0.0117
chr	2946027	2946031	-0.0234
chr	2946031	2946032	-0.0468
chr	2946032	2946048	-0.1755
chr	2946048	2946049	-0.1872
chr	2946049	2946050	-0.2223
chr	2946050	2946051	-0.234
chr	2946051	2946054	-0.2223
chr	2946054	2946062	-0.0702
chr	2946062	2946063	-0.0819
chr	2946063	2946065	-0.0936
chr	2946065	2946067	-0.117
chr	2946067	2946068	-0.1638
chr	2946068	2946069	-0.2574
chr	2946069	2946070	-0.2691
chr	2946070	2946071	-0.5616
chr	2946071	2946075	-0.6084
chr	2946075	2946077	-0.6201
chr	2946077	2946081	-0.6318
chr	2946081	2946083	-0.6435
chr	2946083	2946084	-0.6318
chr	2946084	2946085	-0.6201
chr	2946085	2946090	-0.5967
chr	2946090	2946092	-0.4563
chr	2946092	2946097	-0.0468
chr	2946097	2946098	-0.0351
chr	2946098	2946099	-0.0585
chr	2946099	2946101	-0.0702
chr	2946101	2946103	-0.0819
chr	2946103	2946104	-0.0936
chr	2946104	2946105	-0.0819
chr	2946105	2946106	-0.1521
chr	2946106	2946119	-0.2106
chr	2946119	2946120	-0.2457
chr	2946120	2946122	-0.2691
chr	2946122	2946125	-0.5148
chr	2946125	2946133	-0.3276
chr	2946133	2946143	-0.3393
chr	2946143	2946144	-0.3276
chr	2946144	2946146	-0.0468
chr	2946146	2946152	-0.0117
chr	2946166	2946172	-0.0117
chr	2946172	2946189	-0.0234
chr	2946189	2946192	-0.0351
chr	2946192	2946194	-0.0468
chr	2946194	2946195	-0.0702
chr	2946195	2946196	-18.1935
chr	2946196	2946197	-39.5226
chr	2946197	2946198	-44.4951
chr	2946198	2946199	-44.7174
chr	2946199	2946200	-45.3258
chr	2946200	2946201	-46.1565
chr	2946201	2946202	-46.6128
chr	2946202	2946205	-46.6362
chr	2946205	2946208	-46.6947
chr	2946208	2946210	-46.7064
chr	2946210	2946212	-46.6947
chr	2946212	2946215	-46.6713
chr	2946215	2946216	-46.6479
chr	2946216	2946217	-46.6362
chr	2946217	2946218	-22.3002
chr	2946218	2946219	-22.8735
chr	2946219	2946220	-24.6402
chr	2946220	2946221	-24.6519
chr	2946221	2946222	-24.6753
chr	2946222	2946223	-24.8625
chr	2946223	2946224	-25.2486
chr	2946224	2946225	-25.5879
chr	2946225	2946227	-25.6464
chr	2946227	2946229	-25.5996
chr	2946229	2946230	-25.5879
chr	2946230	2946233	-25.5996
chr	2946233	2946235	-25.6113
chr	2946235	2946238	-25.5879
chr	2946238	2946239	-25.5177
chr	2946239	2946240	-2.0358
chr	2946240	2946242	-1.7901
chr	2946242	2946243	-1.7784
chr	2946243	2946244	-1.5561
chr	2946244	2946245	-0.8892
chr	2946245	2946246	-0.351
chr	2946246	2946247	-0.0585
chr	2946247	2946251	-0.0468
chr	2946251	2946256	-0.0585
chr	2946256	2946264	-0.0351
chr	2946264	2946266	-0.0234
chr	2946266	2946268	-0.0117
chr	2946280	2946292	-0.0117
chr	2946292	2946302	-0.0234
chr	2946302	2946308	-0.0117
chr	2946308	2946313	-0.0234
chr	2946313	2946314	-0.2457
chr	2946314	2946315	-3.8493
chr	2946315	2946316	-6.0606
chr	2946316	2946317	-6.201
chr	2946317	2946318	-6.2946
chr	2946318	2946319	-6.318
chr	2946319	2946334	-6.3297
chr	2946334	2946335	-6.3063
chr	2946335	2946336	-4.7619
chr	2946336	2946337	-0.117
chr	2946337	2946342	-0.0117
chr	2946342	2946349	-0.0234
chr	2946349	2946353	-0.0351
chr	2946353	2946354	-0.0468
chr	2946354	2946355	-0.0819
chr	2946355	2946356	-0.117
chr	2946356	2946357	-0.2808
chr	2946357	2946358	-0.3276
chr	2946358	2946359	-0.4095
chr	2946359	2946362	-0.4212
chr	2946362	2946367	-0.4329
chr	2946367	2946368	-0.4212
chr	2946368	2946370	-0.4329
chr	2946370	2946376	-0.4212
chr	2946376	2946377	-0.2925
chr	2946377	2946379	-0.0936
chr	2946379	2946380	-0.0702
chr	2946380	2946381	-0.0468
chr	2946381	2946382	-0.0351
chr	2946382	2946383	-0.0234
chr	2946383	2946388	-0.0117
chr	2946406	2946407	-0.0117
chr	2946407	2946410	-0.0234
chr	2946410	2946411	-0.0819
chr	2946411	2946412	-0.1404
chr	2946412	2946413	-0.4329
chr	2946413	2946414	-0.5265
chr	2946414	2946416	-0.5733
chr	2946416	2946417	-0.6435
chr	2946417	2946418	-0.702
chr	2946418	2946419	-0.9477
chr	2946419	2946422	-0.9828
chr	2946422	2946424	-0.9945
chr	2946424	2946433	-1.0062
chr	2946433	2946434	-0.8892
chr	2946434	2946435	-0.5148
chr	2946435	2946436	-0.5265
chr	2946436	2946437	-0.5148
chr	2946437	2946438	-0.5382
chr	2946438	2946439	-0.5616
chr	2946439	2946440	-0.1989
chr	2946440	2946441	-0.3042
chr	2946441	2946442	-0.3159
chr	2946442	2946443	-0.3042
chr	2946443	2946445	-0.3159
chr	2946445	2946453	-0.3276
chr	2946453	2946458	-0.3159
chr	2946458	2946459	-0.2925
chr	2946459	2946461	-0.117
chr	2946461	2946462	-0.1638
chr	2946462	2946463	-0.1755
chr	2946463	2946464	-0.1989
chr	2946464	2946465	-0.702
chr	2946465	2946466	-2.3166
chr	2946466	2946467	-2.7963
chr	2946467	2946469	-2.808
chr	2946469	2946470	-2.8197
chr	2946470	2946471	-2.8548
chr	2946471	2946472	-2.8665
chr	2946472	2946483	-2.8782
chr	2946483	2946485	-2.8314
chr	2946485	2946486	-2.8197
chr	2946486	2946487	-2.8548
chr	2946487	2946488	-0.2925
chr	2946488	2946489	-0.2574
chr	2946489	2946490	-0.1872
chr	2946490	2946491	-0.1404
chr	2946491	2946492	-0.1872
chr	2946492	2946494	-0.2106
chr	2946494	2946499	-0.1872
chr	2946499	2946505	-0.1755
chr	2946505	2946507	-0.1638
chr	2946507	2946508	-0.1989
chr	2946508	2946509	-0.3159
chr	2946509	2946510	-0.351
chr	2946510	2946511	-0.468
chr	2946511	2946512	-7.7922
chr	2946512	2946513	-15.1866
chr	2946513	2946514	-15.4908
chr	2946514	2946515	-15.8652
chr	2946515	2946516	-16.8363
chr	2946516	2946529	-16.8831
chr	2946529	2946530	-16.9065
chr	2946530	2946531	-16.965
chr	2946531	2946532	-17.0586
chr	2946532	2946533	-14.9877
chr	2946533	2946534	-1.6848
chr	2946534	2946535	-1.5444
chr	2946535	2946536	-1.5795
chr	2946536	2946537	-1.5912
chr	2946537	2946543	-1.6029
chr	2946543	2946544	-1.6614
chr	2946544	2946545	-1.7082
chr	2946545	2946546	-2.1879
chr	2946546	2946547	-2.2932
chr	2946547	2946548	-2.5155
chr	2946548	2946549	-4.2354
chr	2946549	2946550	-4.2939
chr	2946550	2946551	-4.3056
chr	2946551	2946552	-4.2471
chr	2946552	2946553	-4.2822
chr	2946553	2946554	-4.1067
chr	2946554	2946555	-2.808
chr	2946555	2946556	-2.7378
chr	2946556	2946559	-2.7495
chr	2946559	2946561	-2.7612
chr	2946561	2946563	-2.7846
chr	2946563	2946567	-2.808
chr	2946567	2946569	-2.4336
chr	2946569	2946570	-0.6552
chr	2946570	2946571	-0.6318
chr	2946571	2946572	-0.6435
chr	2946572	2946575	-0.6903
chr	2946575	2946580	-0.7488
chr	2946580	2946581	-0.9477
chr	2946581	2946582	-2.2932
chr	2946582	2946583	-2.9952
chr	2946583	2946584	-3.0771
chr	2946584	2946587	-3.1122
chr	2946587	2946589	-3.0888
chr	2946589	2946590	-3.0771
chr	2946590	2946591	-2.9952
chr	2946591	2946592	-2.5506
chr	2946592	2946593	-2.4804
chr	2946593	2946597	-2.4336
chr	2946597	2946598	-2.4453
chr	2946598	2946599	-2.4804
chr	2946599	2946601	-2.3634
chr	2946601	2946602	-2.34
chr	2946602	2946603	-2.3283
chr	2946603	2946604	-0.4914
chr	2946604	2946606	-0.0936
chr	2946606	2946616	-0.0585
chr	2946616	2946617	-0.0468
chr	2946617	2946626	-0.0117
chr	2946627	2946628	-0.0234
chr	2946628	2946629	-0.2223
chr	2946629	2946630	-1.9656
chr	2946630	2946631	-2.3634
chr	2946631	2946632	-2.8782
chr	2946632	2946633	-3.1005
chr	2946633	2946634	-3.1356
chr	2946634	2946635	-3.159
chr	2946635	2946636	-3.2058
chr	2946636	2946640	-3.2175
chr	2946640	2946644	-3.2292
chr	2946644	2946645	-3.2409
chr	2946645	2946647	-3.2643
chr	2946647	2946649	-3.2994
chr	2946649	2946650	-3.2877
chr	2946650	2946651	-2.9835
chr	2946651	2946652	-0.2106
chr	2946652	2946657	-0.1638
chr	2946657	2946666	-0.0819
chr	2946666	2946667	-0.0936
chr	2946667	2946674	-0.0234
chr	2946674	2946685	-0.0117
chr	2946686	2946688	-0.0468
chr	2946688	2946689	-0.0702
chr	2946689	2946690	-0.0936
chr	2946690	2946691	-0.117
chr	2946691	2946697	-0.1989
chr	2946697	2946702	-0.2223
chr	2946702	2946703	-0.234
chr	2946703	2946705	-0.4212
chr	2946705	2946712	-0.4329
chr	2946712	2946713	-0.2574
chr	2946713	2946719	-0.234
chr	2946719	2946720	-0.2223
chr	2946720	2946725	-0.234
chr	2946725	2946732	-0.0117
chr	2946732	2946733	-0.0234
chr	2946733	2946734	-0.1755
chr	2946734	2946735	-0.2691
chr	2946735	2946736	-0.351
chr	2946736	2946737	-0.3861
chr	2946737	2946738	-5.8968
chr	2946738	2946739	-11.9925
chr	2946739	2946740	-13.2327
chr	2946740	2946741	-14.274
chr	2946741	2946742	-14.3325
chr	2946742	2946743	-15.0228
chr	2946743	2946751	-15.0696
chr	2946751	2946754	-15.0813
chr	2946754	2946755	-15.0111
chr	2946755	2946756	-15.0462
chr	2946756	2946757	-15.0696
chr	2946757	2946758	-15.1281
chr	2946758	2946759	-15.1749
chr	2946759	2946760	-4.1886
chr	2946760	2946761	-4.3524
chr	2946761	2946762	-3.9078
chr	2946762	2946763	-3.978
chr	2946763	2946764	-4.1301
chr	2946764	2946765	-4.212
chr	2946765	2946766	-4.2471
chr	2946766	2946767	-4.2822
chr	2946767	2946768	-4.2705
chr	2946768	2946769	-4.2822
chr	2946769	2946770	-4.3524
chr	2946770	2946771	-4.4109
chr	2946771	2946776	-4.4343
chr	2946776	2946777	-4.3407
chr	2946777	2946779	-4.3173
chr	2946779	2946780	-4.0833
chr	2946780	2946781	-2.5272
chr	2946781	2946782	-0.8073
chr	2946782	2946783	-0.7137
chr	2946783	2946784	-0.6903
chr	2946784	2946785	-0.5265
chr	2946785	2946786	-0.4329
chr	2946786	2946789	-0.4212
chr	2946789	2946790	-0.4095
chr	2946790	2946791	-0.3744
chr	2946791	2946800	-0.0117
chr	2946800	2946802	-0.0702
chr	2946802	2946803	-0.0936
chr	2946803	2946804	-0.1053
chr	2946804	2946806	-0.1287
chr	2946806	2946807	-0.468
chr	2946807	2946808	-0.5499
chr	2946808	2946809	-0.8892
chr	2946809	2946810	-0.9594
chr	2946810	2946811	-0.9711
chr	2946811	2946812	-0.9828
chr	2946812	2946813	-0.9945
chr	2946813	2946815	-1.0413
chr	2946815	2946816	-1.053
chr	2946816	2946818	-1.0647
chr	2946818	2946819	-1.0881
chr	2946819	2946825	-1.1115
chr	2946825	2946827	-1.0764
chr	2946827	2946828	-0.7488
chr	2946828	2946829	-0.7371
chr	2946829	2946831	-0.2925
chr	2946831	2946833	-0.2808
chr	2946833	2946834	-0.2691
chr	2946834	2946835	-0.2574
chr	2946835	2946836	-0.1287
chr	2946836	2946839	-0.0819
chr	2946839	2946840	-0.0702
chr	2946840	2946841	-0.0234
chr	2946880	2946883	-0.0117
chr	2946883	2946884	-0.0468
chr	2946884	2946885	-0.4329
chr	2946885	2946886	-0.5031
chr	2946886	2946887	-0.5265
chr	2946887	2946888	-0.5499
chr	2946888	2946901	-0.585
chr	2946901	2946902	-0.5733
chr	2946902	2946904	-0.5616
chr	2946904	2946906	-0.5382
chr	2946906	2946911	-0.1053
chr	2946911	2946926	-0.0351
chr	2946936	2946955	-0.0117
chr	2946960	2946963	-0.0117
chr	2946963	2946964	-0.0234
chr	2946964	2946965	-0.1638
chr	2946965	2946966	-0.1755
chr	2946966	2946967	-0.1872
chr	2946967	2946968	-0.2808
chr	2946968	2946969	-0.351
chr	2946969	2946970	-0.4095
chr	2946970	2946973	-0.4563
chr	2946973	2946974	-0.4914
chr	2946974	2946975	-0.5967
chr	2946975	2946976	-1.1115
chr	2946976	2946977	-1.1583
chr	2946977	2946980	-1.1817
chr	2946980	2946983	-1.1934
chr	2946983	2946985	-1.1817
chr	2946985	2946989	-1.1466
chr	2946989	2946990	-1.1115
chr	2946990	2946996	-0.7488
chr	2946996	2946997	-0.6669
chr	2946997	2947002	-0.0117
chr	2947004	2947012	-0.0234
chr	2947012	2947016	-0.0351
chr	2947016	2947017	-0.0468
chr	2947017	2947018	-0.0585
chr	2947018	2947019	-0.0702
chr	2947019	2947020	-0.0936
chr	2947020	2947021	-0.1053
chr	2947021	2947022	-0.2574
chr	2947022	2947023	-0.2691
chr	2947023	2947024	-0.2925
chr	2947024	2947025	-0.3042
chr	2947025	2947026	-0.3159
chr	2947026	2947027	-1.1349
chr	2947027	2947028	-1.6848
chr	2947028	2947029	-1.7433
chr	2947029	2947030	-1.7784
chr	2947030	2947031	-1.872
chr	2947031	2947032	-2.5506
chr	2947032	2947034	-2.574
chr	2947034	2947038	-2.6208
chr	2947038	2947039	-2.5857
chr	2947039	2947043	-2.6559
chr	2947043	2947044	-2.4453
chr	2947044	2947045	-2.4102
chr	2947045	2947046	-2.4336
chr	2947046	2947047	-2.4804
chr	2947047	2947048	-3.042
chr	2947048	2947049	-1.6497
chr	2947049	2947053	-1.5912
chr	2947053	2947057	-1.5795
chr	2947057	2947063	-1.5678
chr	2947063	2947065	-1.5561
chr	2947065	2947067	-0.0351
chr	2947067	2947070	-0.0117
chr	2947119	2947141	-0.0117
chr	2947146	2947166	-0.0234
chr	2947166	2947168	-0.0117
chr	2947243	2947244	-0.0468
chr	2947244	2947245	-0.0702
chr	2947245	2947246	-0.0936
chr	2947246	2947247	-0.1053
chr	2947247	2947248	-0.3627
chr	2947248	2947249	-2.2464
chr	2947249	2947250	-5.5809
chr	2947250	2947251	-5.9553
chr	2947251	2947252	-6.3648
chr	2947252	2947253	-6.3765
chr	2947253	2947254	-6.5169
chr	2947254	2947255	-6.5871
chr	2947255	2947259	-6.6573
chr	2947259	2947265	-6.669
chr	2947265	2947266	-6.6105
chr	2947266	2947270	-6.6222
chr	2947270	2947271	-4.4694
chr	2947271	2947275	-0.1521
chr	2947275	2947277	-0.0585
chr	2947277	2947278	-0.0468
chr	2947278	2947282	-0.0585
chr	2947282	2947289	-0.0351
chr	2947289	2947290	-0.0585
chr	2947290	2947298	-0.0702
chr	2947298	2947304	-0.0819
chr	2947304	2947310	-0.0585
chr	2947310	2947311	-0.0351
chr	2947311	2947319	-0.0117
chr	2947319	2947321	-0.0234
chr	2947321	2947322	-0.1053
chr	2947322	2947323	-0.3276
chr	2947323	2947324	-0.3393
chr	2947324	2947325	-0.351
chr	2947325	2947340	-0.5265
chr	2947340	2947341	-0.5148
chr	2947341	2947342	-0.5031
chr	2947342	2947343	-0.117
chr	2947343	2947344	-0.1404
chr	2947344	2947345	-0.2106
chr	2947345	2947346	-0.234
chr	2947346	2947347	-0.2925
chr	2947347	2947348	-1.3923
chr	2947348	2947349	-1.4157
chr	2947349	2947350	-2.7261
chr	2947350	2947351	-2.7495
chr	2947351	2947352	-2.8899
chr	2947352	2947353	-2.9952
chr	2947353	2947355	-3.0303
chr	2947355	2947359	-3.042
chr	2947359	2947364	-3.0771
chr	2947364	2947368	-3.0069
chr	2947368	2947369	-2.9484
chr	2947369	2947370	-0.5616
chr	2947370	2947371	-0.3276
chr	2947371	2947373	-0.3159
chr	2947373	2947374	-0.3042
chr	2947374	2947375	-0.1287
chr	2947375	2947376	-0.0819
chr	2947376	2947385	-0.0585
chr	2947385	2947391	-0.0351
chr	2947391	2947397	-0.0234
chr	2947397	2947401	-0.0117
chr	2947401	2947402	-0.0351
chr	2947402	2947403	-0.117
chr	2947403	2947404	-0.1638
chr	2947404	2947406	-0.1989
chr	2947406	2947407	-0.2574
chr	2947407	2947408	-0.2808
chr	2947408	2947410	-0.2925
chr	2947410	2947411	-0.351
chr	2947411	2947413	-0.3627
chr	2947413	2947414	-0.3744
chr	2947414	2947417	-0.3861
chr	2947417	2947420	-0.4095
chr	2947420	2947422	-0.4212
chr	2947422	2947423	-0.4329
chr	2947423	2947426	-0.4446
chr	2947426	2947427	-0.4563
chr	2947427	2947428	-0.2574
chr	2947428	2947429	-0.3159
chr	2947429	2947431	-0.4212
chr	2947431	2947433	-0.4329
chr	2947433	2947434	-0.3744
chr	2947434	2947436	-0.4563
chr	2947436	2947438	-0.5616
chr	2947438	2947439	-0.6084
chr	2947439	2947440	-1.2285
chr	2947440	2947441	-1.4742
chr	2947441	2947442	-1.6497
chr	2947442	2947443	-1.7082
chr	2947443	2947444	-1.8135
chr	2947444	2947445	-1.8486
chr	2947445	2947446	-1.8837
chr	2947446	2947448	-1.9188
chr	2947448	2947451	-1.8954
chr	2947451	2947452	-1.7433
chr	2947452	2947456	-1.7082
chr	2947456	2947458	-1.6614
chr	2947458	2947459	-1.4976
chr	2947459	2947460	-1.4859
chr	2947460	2947461	-1.4508
chr	2947461	2947462	-0.6552
chr	2947462	2947463	-0.5499
chr	2947463	2947464	-0.5265
chr	2947464	2947466	-0.4446
chr	2947466	2947468	-0.3978
chr	2947468	2947469	-0.0936
chr	2947469	2947472	-0.0819
chr	2947472	2947473	-0.0585
chr	2947473	2947474	-0.0117
chr	2947478	2947485	-0.0234
chr	2947485	2947486	-0.0468
chr	2947486	2947499	-0.0819
chr	2947499	2947507	-0.0585
chr	2947507	2947508	-0.0351
chr	2947508	2947513	-0.0234
chr	2947544	2947550	-0.0117
chr	2947550	2947551	-0.0234
chr	2947551	2947553	-0.0351
chr	2947553	2947566	-0.0468
chr	2947566	2947573	-0.0351
chr	2947573	2947574	-0.0234
chr	2947576	2947579	-0.0117
chr	2947579	2947591	-0.0351
chr	2947591	2947599	-0.0468
chr	2947599	2947600	-0.0234
chr	2947600	2947610	-0.0117
chr	2947640	2947660	-0.0117
chr	2947668	2947675	-0.0117
chr	2947675	2947685	-0.1521
chr	2947685	2947697	-0.1404
chr	2947706	2947707	-0.0117
chr	2947707	2947708	-0.1053
chr	2947708	2947709	-0.1287
chr	2947709	2947710	-0.1872
chr	2947710	2947713	-0.2106
chr	2947713	2947729	-0.234
chr	2947729	2947731	-0.1287
chr	2947731	2947732	-0.0234
chr	2947745	2947746	-0.0117
chr	2947746	2947767	-0.0234
chr	2947771	2947772	-0.0117
chr	2947772	2947774	-0.0468
chr	2947774	2947775	-0.1872
chr	2947775	2947776	-0.4563
chr	2947776	2947777	-0.5265
chr	2947777	2947778	-0.5382
chr	2947778	2947779	-0.585
chr	2947779	2947780	-0.5967
chr	2947780	2947795	-0.6201
chr	2947795	2947796	-0.5967
chr	2947796	2947797	-0.1053
chr	2947797	2947801	-0.0936
chr	2947801	2947818	-0.0702
chr	2947886	2947887	-0.0234
chr	2947887	2947888	-0.1287
chr	2947888	2947889	-0.4914
chr	2947889	2947890	-1.0062
chr	2947890	2947891	-1.0764
chr	2947891	2947908	-1.1115
chr	2947908	2947910	-1.0998
chr	2947910	2947913	-0.0117
chr	2947937	2947938	-0.0351
chr	2947938	2947941	-0.1521
chr	2947941	2947942	-0.3627
chr	2947942	2947943	-0.8892
chr	2947943	2947952	-0.9477
chr	2947952	2947963	-0.9594
chr	2947963	2947973	-0.0117
chr	2947985	2947986	-0.0234
chr	2947986	2947987	-0.0702
chr	2947987	2947990	-0.1287
chr	2947990	2947991	-0.2808
chr	2947991	2947992	-3.0537
chr	2947992	2947993	-5.9904
chr	2947993	2947994	-6.3297
chr	2947994	2947995	-6.3648
chr	2947995	2947996	-6.4233
chr	2947996	2947997	-6.4584
chr	2947997	2948007	-6.4701
chr	2948007	2948008	-6.3531
chr	2948008	2948010	-6.3297
chr	2948010	2948011	-6.3531
chr	2948011	2948012	-6.3297
chr	2948012	2948013	-6.2244
chr	2948013	2948014	-0.1521
chr	2948014	2948017	-0.6786
chr	2948017	2948018	-0.6903
chr	2948018	2948027	-0.702
chr	2948027	2948028	-0.7371
chr	2948028	2948036	-0.7605
chr	2948036	2948043	-0.0585
chr	2948043	2948049	-0.0702
chr	2948049	2948056	-0.0117
chr	2948056	2948060	-0.0468
chr	2948060	2948062	-0.0585
chr	2948062	2948067	-0.0468
chr	2948067	2948068	-0.0819
chr	2948068	2948069	-0.0936
chr	2948069	2948070	-0.1053
chr	2948070	2948071	-0.1404
chr	2948071	2948073	-0.1521
chr	2948073	2948075	-0.1404
chr	2948075	2948077	-0.1638
chr	2948077	2948092	-0.1521
chr	2948092	2948094	-0.0351
chr	2948094	2948097	-0.0234
chr	2948138	2948139	-0.0117
chr	2948139	2948148	-0.0351
chr	2948148	2948157	-0.0468
chr	2948157	2948160	-0.0234
chr	2948160	2948171	-0.0117
chr	2948194	2948195	-0.0117
chr	2948195	2948197	-0.0234
chr	2948197	2948219	-0.0468
chr	2948219	2948220	-0.0351
chr	2948232	2948253	-0.0117
chr	2948296	2948297	-0.0117
chr	2948297	2948298	-0.0234
chr	2948298	2948299	-0.0585
chr	2948299	2948303	-0.0702
chr	2948303	2948315	-0.0819
chr	2948315	2948317	-0.0702
chr	2948317	2948322	-0.0585
chr	2948343	2948344	-0.0351
chr	2948344	2948345	-0.1053
chr	2948345	2948346	-0.1638
chr	2948346	2948347	-0.1755
chr	2948347	2948350	-0.1872
chr	2948350	2948353	-0.2106
chr	2948353	2948354	-0.2223
chr	2948354	2948356	-0.2574
chr	2948356	2948357	-0.2808
chr	2948357	2948360	-0.3042
chr	2948360	2948361	-0.3159
chr	2948361	2948366	-0.3276
chr	2948366	2948367	-0.1287
chr	2948367	2948378	-0.117
chr	2948396	2948405	-0.0117
chr	2948405	2948408	-0.0468
chr	2948408	2948410	-0.0585
chr	2948410	2948412	-0.0702
chr	2948412	2948419	-0.0585
chr	2948419	2948423	-0.0702
chr	2948423	2948425	-0.1404
chr	2948425	2948426	-0.1521
chr	2948426	2948427	-0.117
chr	2948427	2948428	-0.1287
chr	2948428	2948429	-0.1521
chr	2948429	2948432	-0.1638
chr	2948432	2948438	-0.1404
chr	2948438	2948444	-0.1287
chr	2948444	2948445	-0.117
chr	2948445	2948451	-0.0351
chr	2948451	2948453	-0.0117
chr	2948453	2948454	-0.0351
chr	2948454	2948455	-0.1755
chr	2948455	2948456	-0.3042
chr	2948456	2948458	-0.3744
chr	2948458	2948459	-0.4095
chr	2948459	2948475	-0.4212
chr	2948475	2948476	-0.3744
chr	2948476	2948477	-0.1521
chr	2948477	2948478	-0.0819
chr	2948478	2948480	-0.0117
chr	2948566	2948588	-0.0117
chr	2948599	2948603	-0.0117
chr	2948603	2948604	-0.0234
chr	2948604	2948622	-0.0351
chr	2948622	2948623	-0.0234
chr	2948623	2948625	-0.0351
chr	2948625	2948626	-0.0468
chr	2948626	2948627	-0.0819
chr	2948627	2948628	-0.0702
chr	2948628	2948629	-0.0585
chr	2948629	2948630	-0.0936
chr	2948630	2948632	-0.1287
chr	2948632	2948636	-0.2457
chr	2948636	2948637	-0.2925
chr	2948637	2948638	-0.351
chr	2948638	2948639	-0.9594
chr	2948639	2948640	-0.9828
chr	2948640	2948642	-1.0179
chr	2948642	2948651	-1.0413
chr	2948651	2948653	-0.9945
chr	2948653	2948656	-0.8073
chr	2948656	2948657	-0.3042
chr	2948657	2948658	-0.2574
chr	2948658	2948659	-0.2106
chr	2948659	2948660	-0.1755
chr	2948679	2948683	-0.0117
chr	2948683	2948687	-0.0234
chr	2948687	2948699	-0.0468
chr	2948699	2948701	-0.0819
chr	2948701	2948702	-0.1053
chr	2948702	2948703	-0.1521
chr	2948703	2948704	-0.1638
chr	2948704	2948705	-0.1755
chr	2948705	2948707	-0.3276
chr	2948707	2948709	-0.3744
chr	2948709	2948723	-0.351
chr	2948723	2948724	-0.3393
chr	2948724	2948725	-0.3159
chr	2948725	2948726	-0.3042
chr	2948746	2948768	-0.0702
chr	2948788	2948789	-0.0234
chr	2948789	2948792	-0.0585
chr	2948792	2948795	-0.0702
chr	2948795	2948796	-0.1404
chr	2948796	2948797	-0.1638
chr	2948797	2948798	-0.4914
chr	2948798	2948799	-0.5382
chr	2948799	2948800	-0.6786
chr	2948800	2948801	-0.6903
chr	2948801	2948802	-0.7254
chr	2948802	2948804	-0.7605
chr	2948804	2948805	-0.7722
chr	2948805	2948806	-0.7839
chr	2948806	2948807	-0.8892
chr	2948807	2948808	-1.1349
chr	2948808	2948811	-1.1466
chr	2948811	2948812	-1.1934
chr	2948812	2948817	-1.17
chr	2948817	2948818	-1.1583
chr	2948818	2948819	-0.6201
chr	2948819	2948823	-0.6084
chr	2948823	2948827	-0.4095
chr	2948827	2948828	-0.3861
chr	2948828	2948829	-0.1638
chr	2948829	2948839	-0.0234
chr	2948839	2948841	-0.0468
chr	2948841	2948842	-0.1053
chr	2948842	2948846	-0.3978
chr	2948846	2948850	-0.4095
chr	2948850	2948855	-0.3861
chr	2948855	2948861	-0.3978
chr	2948861	2948863	-0.5148
chr	2948863	2948865	-0.3627
chr	2948865	2948867	-0.4212
chr	2948867	2948868	-0.5148
chr	2948868	2948874	-0.5265
chr	2948874	2948880	-0.5148
chr	2948880	2948884	-0.4914
chr	2948884	2948887	-0.4095
chr	2948887	2948888	-0.3861
chr	2948888	2948896	-0.0117
chr	2948896	2948901	-0.0234
chr	2948901	2948902	-0.0351
chr	2948902	2948906	-0.1287
chr	2948906	2948917	-0.117
chr	2948917	2948922	-0.1053
chr	2948922	2948923	-0.0936
chr	2948927	2948928	-0.0351
chr	2948928	2948931	-0.0468
chr	2948931	2948950	-0.0585
chr	2948966	2948968	-0.0117
chr	2948968	2948987	-0.0234
chr	2948987	2948988	-0.0117
chr	2949037	2949051	-0.0117
chr	2949051	2949052	-0.0234
chr	2949052	2949055	-0.0351
chr	2949055	2949058	-0.0468
chr	2949058	2949059	-0.0585
chr	2949059	2949073	-0.0468
chr	2949073	2949080	-0.0234
chr	2949080	2949081	-0.0117
chr	2949124	2949148	-0.0117
chr	2949162	2949163	-0.0234
chr	2949163	2949183	-0.0468
chr	2949183	2949185	-0.0117
chr	2949185	2949187	-0.0234
chr	2949187	2949188	-0.0351
chr	2949188	2949189	-0.0468
chr	2949189	2949190	-2.0475
chr	2949190	2949191	-2.0826
chr	2949191	2949192	-2.2113
chr	2949192	2949193	-2.2698
chr	2949193	2949194	-2.2815
chr	2949194	2949195	-2.3283
chr	2949195	2949197	-2.5272
chr	2949197	2949199	-2.5389
chr	2949199	2949202	-2.5623
chr	2949202	2949203	-2.574
chr	2949203	2949204	-2.5857
chr	2949204	2949205	-2.5974
chr	2949205	2949206	-2.6208
chr	2949206	2949209	-2.6091
chr	2949209	2949211	-2.5974
chr	2949211	2949215	-0.3978
chr	2949215	2949216	-0.3744
chr	2949216	2949217	-0.3042
chr	2949217	2949219	-0.0819
chr	2949219	2949222	-0.0702
chr	2949222	2949224	-0.0585
chr	2949224	2949226	-0.0351
chr	2949231	2949233	-0.0117
chr	2949233	2949234	-0.4797
chr	2949234	2949235	-0.5499
chr	2949235	2949242	-0.7371
chr	2949242	2949243	-0.7137
chr	2949243	2949255	-0.7371
chr	2949255	2949256	-0.0117
chr	2949256	2949270	-0.0351
chr	2949270	2949276	-0.0468
chr	2949276	2949289	-0.0117
chr	2949348	2949366	-0.0117
chr	2949380	2949381	-0.0117
chr	2949381	2949402	-0.0702
chr	2949449	2949450	-0.0117
chr	2949450	2949451	-0.0351
chr	2949451	2949452	-0.1521
chr	2949452	2949453	-0.8307
chr	2949453	2949471	-0.8775
chr	2949471	2949474	-0.8658
chr	2949484	2949498	-0.0234
chr	2949498	2949499	-0.0351
chr	2949499	2949505	-0.0468
chr	2949505	2949507	-0.0234
chr	2949507	2949516	-0.0351
chr	2949516	2949517	-0.0468
chr	2949517	2949518	-0.0936
chr	2949518	2949524	-0.0819
chr	2949524	2949528	-0.0702
chr	2949528	2949538	-0.0585
chr	2949555	2949572	-0.0351
chr	2949572	2949577	-0.0468
chr	2949577	2949588	-0.0117
chr	2949611	2949613	-0.0702
chr	2949613	2949615	-0.4563
chr	2949615	2949616	-0.4914
chr	2949616	2949618	-0.5031
chr	2949618	2949621	-0.5265
chr	2949621	2949623	-0.5382
chr	2949623	2949633	-0.5616
chr	2949633	2949634	-0.5031
chr	2949634	2949636	-0.468
chr	2949636	2949640	-0.351
chr	2949640	2949641	-0.0585
chr	2949641	2949643	-0.0468
chr	2949643	2949653	-0.0117
chr	2949653	2949665	-0.0234
chr	2949665	2949675	-0.0117
chr	2949692	2949693	-0.0117
chr	2949693	2949694	-0.0702
chr	2949694	2949697	-0.1053
chr	2949697	2949714	-0.117
chr	2949714	2949722	-0.0117
chr	2949760	2949768	-0.0117
chr	2949768	2949787	-0.0234
chr	2949812	2949833	-0.0351
chr	2949842	2949843	-0.0117
chr	2949843	2949844	-0.1755
chr	2949844	2949845	-0.3627
chr	2949845	2949846	-0.4563
chr	2949846	2949847	-0.468
chr	2949847	2949848	-0.5148
chr	2949848	2949851	-0.5265
chr	2949851	2949862	-0.5382
chr	2949862	2949865	-0.5967
chr	2949865	2949866	-0.3393
chr	2949866	2949867	-0.1755
chr	2949867	2949868	-0.2106
chr	2949868	2949869	-3.3579
chr	2949869	2949870	-3.6621
chr	2949870	2949873	-3.9195
chr	2949873	2949880	-3.9312
chr	2949880	2949881	-3.9429
chr	2949881	2949882	-3.9546
chr	2949882	2949883	-3.9663
chr	2949883	2949884	-3.978
chr	2949884	2949889	-3.8844
chr	2949889	2949890	-3.8727
chr	2949890	2949891	-0.0585
chr	2949891	2949892	-0.0702
chr	2949892	2949900	-0.0819
chr	2949900	2949902	-0.0702
chr	2949902	2949912	-0.0351
chr	2949912	2949914	-0.0117
chr	2949951	2949952	-0.1053
chr	2949952	2949972	-0.117
chr	2949974	2949994	-0.0117
chr	2950022	2950030	-0.0117
chr	2950030	2950044	-0.0234
chr	2950044	2950051	-0.0117
chr	2950110	2950124	-0.0117
chr	2950124	2950125	-0.0234
chr	2950125	2950137	-0.0351
chr	2950137	2950147	-0.0234
chr	2950156	2950158	-0.0234
chr	2950158	2950160	-0.0351
chr	2950160	2950161	-0.0702
chr	2950161	2950164	-0.1053
chr	2950164	2950170	-0.1287
chr	2950170	2950172	-0.1404
chr	2950172	2950173	-0.1521
chr	2950173	2950174	-0.5148
chr	2950174	2950175	-0.6552
chr	2950175	2950176	-0.702
chr	2950176	2950177	-0.7371
chr	2950177	2950180	-0.7722
chr	2950180	2950181	-0.7956
chr	2950181	2950182	-0.7839
chr	2950182	2950184	-0.702
chr	2950184	2950185	-0.7137
chr	2950185	2950186	-0.7605
chr	2950186	2950187	-0.819
chr	2950187	2950188	-0.8892
chr	2950188	2950189	-0.9828
chr	2950189	2950190	-0.9945
chr	2950190	2950191	-1.0062
chr	2950191	2950192	-1.0179
chr	2950192	2950193	-1.0647
chr	2950193	2950194	-1.1934
chr	2950194	2950195	-1.2636
chr	2950195	2950196	-0.7371
chr	2950196	2950197	-0.8658
chr	2950197	2950198	-3.0888
chr	2950198	2950199	-3.2877
chr	2950199	2950201	-3.5217
chr	2950201	2950202	-3.5568
chr	2950202	2950207	-3.5217
chr	2950207	2950213	-3.2058
chr	2950213	2950216	-3.1941
chr	2950216	2950217	-3.1824
chr	2950217	2950218	-3.159
chr	2950218	2950219	-1.287
chr	2950243	2950262	-0.0117
chr	2950262	2950263	-0.0351
chr	2950263	2950264	-0.0702
chr	2950264	2950265	-0.0936
chr	2950265	2950266	-0.1053
chr	2950266	2950267	-0.117
chr	2950267	2950269	-0.1404
chr	2950269	2950270	-0.3276
chr	2950270	2950271	-1.9773
chr	2950271	2950274	-2.4219
chr	2950274	2950275	-2.4687
chr	2950275	2950276	-2.4804
chr	2950276	2950279	-2.4921
chr	2950279	2950282	-2.5155
chr	2950282	2950285	-2.5506
chr	2950285	2950290	-2.4804
chr	2950290	2950291	-2.4687
chr	2950291	2950294	-0.1053
chr	2950294	2950296	-0.0819
chr	2950296	2950300	-0.0702
chr	2950300	2950301	-0.0585
chr	2950301	2950303	-0.0351
chr	2950313	2950327	-0.0117
chr	2950327	2950328	-0.0702
chr	2950328	2950329	-0.117
chr	2950329	2950330	-0.1521
chr	2950330	2950332	-0.2574
chr	2950332	2950333	-0.4446
chr	2950333	2950334	-0.4563
chr	2950334	2950338	-0.6084
chr	2950338	2950350	-0.6201
chr	2950350	2950352	-0.351
chr	2950352	2950353	-0.3276
chr	2950353	2950354	-0.1521
chr	2950354	2950359	-0.0351
chr	2950359	2950363	-0.351
chr	2950363	2950368	-0.3627
chr	2950368	2950369	-0.3744
chr	2950369	2950370	-0.3978
chr	2950370	2950371	-0.4329
chr	2950371	2950372	-0.6201
chr	2950372	2950373	-0.6435
chr	2950373	2950375	-0.702
chr	2950375	2950380	-0.6903
chr	2950380	2950384	-0.351
chr	2950384	2950388	-0.3627
chr	2950388	2950389	-0.3744
chr	2950389	2950390	-0.3861
chr	2950390	2950391	-0.351
chr	2950391	2950392	-0.3042
chr	2950392	2950393	-0.1053
chr	2950393	2950394	-0.1287
chr	2950394	2950395	-0.117
chr	2950395	2950397	-0.1053
chr	2950397	2950399	-0.0936
chr	2950399	2950407	-0.1053
chr	2950407	2950411	-0.0936
chr	2950411	2950412	-0.0819
chr	2950412	2950413	-0.0702
chr	2950413	2950417	-0.0585
chr	2950417	2950418	-0.0468
chr	2950418	2950419	-0.0351
chr	2950419	2950424	-0.0819
chr	2950424	2950439	-0.0702
chr	2950439	2950441	-0.0585
chr	2950478	2950479	-0.0117
chr	2950479	2950480	-0.0234
chr	2950480	2950482	-0.0585
chr	2950482	2950483	-0.0702
chr	2950483	2950487	-0.117
chr	2950487	2950489	-0.1404
chr	2950489	2950490	-0.1755
chr	2950490	2950491	-0.1872
chr	2950491	2950493	-0.2223
chr	2950493	2950499	-0.234
chr	2950499	2950500	-0.2223
chr	2950500	2950504	-0.2106
chr	2950504	2950507	-0.1404
chr	2950507	2950511	-0.1053
chr	2950511	2950512	-0.0702
chr	2950512	2950521	-0.0117
chr	2950521	2950522	-0.0702
chr	2950522	2950523	-0.1638
chr	2950523	2950526	-0.2106
chr	2950526	2950527	-0.1989
chr	2950527	2950529	-0.3042
chr	2950529	2950530	-0.3159
chr	2950530	2950531	-0.3978
chr	2950531	2950532	-0.5499
chr	2950532	2950535	-0.5616
chr	2950535	2950536	-0.6318
chr	2950536	2950540	-0.6669
chr	2950540	2950542	-0.6786
chr	2950542	2950549	-0.6552
chr	2950549	2950556	-0.6435
chr	2950580	2950582	-0.0117
chr	2950582	2950583	-0.0234
chr	2950583	2950584	-0.2574
chr	2950584	2950585	-0.3276
chr	2950585	2950586	-0.4095
chr	2950586	2950587	-0.468
chr	2950587	2950604	-0.4914
chr	2950604	2950606	-0.4797
chr	2950606	2950608	-0.0351
chr	2950618	2950619	-0.0234
chr	2950619	2950621	-0.0468
chr	2950621	2950635	-0.0702
chr	2950635	2950637	-0.117
chr	2950637	2950638	-0.1521
chr	2950638	2950640	-0.1638
chr	2950640	2950641	-0.2106
chr	2950641	2950642	-0.2808
chr	2950642	2950643	-0.2925
chr	2950643	2950644	-0.3978
chr	2950644	2950646	-0.468
chr	2950646	2950648	-0.4797
chr	2950648	2950659	-0.5148
chr	2950659	2950660	-0.5265
chr	2950660	2950661	-0.5382
chr	2950661	2950662	-0.5148
chr	2950662	2950663	-0.5499
chr	2950663	2950664	-0.5967
chr	2950664	2950665	-0.936
chr	2950665	2950666	-1.2636
chr	2950666	2950667	-1.3338
chr	2950667	2950668	-1.3572
chr	2950668	2950670	-1.3689
chr	2950670	2950676	-1.3455
chr	2950676	2950682	-1.3572
chr	2950682	2950683	-1.3455
chr	2950683	2950684	-1.2636
chr	2950684	2950685	-1.1934
chr	2950685	2950686	-0.8892
chr	2950686	2950687	-0.468
chr	2950687	2950688	-0.3393
chr	2950688	2950689	-0.2106
chr	2950689	2950690	-0.1989
chr	2950690	2950694	-0.0351
chr	2950694	2950695	-0.0234
chr	2950702	2950703	-0.1755
chr	2950703	2950704	-0.819
chr	2950704	2950705	-0.8424
chr	2950705	2950707	-0.8541
chr	2950707	2950708	-0.9126
chr	2950708	2950709	-1.053
chr	2950709	2950710	-3.2058
chr	2950710	2950711	-3.2994
chr	2950711	2950713	-3.3228
chr	2950713	2950717	-3.3579
chr	2950717	2950718	-3.393
chr	2950718	2950719	-3.4047
chr	2950719	2950720	-3.4281
chr	2950720	2950721	-3.4632
chr	2950721	2950723	-3.4749
chr	2950723	2950724	-3.1122
chr	2950724	2950727	-2.6442
chr	2950727	2950729	-2.6325
chr	2950729	2950730	-2.574
chr	2950730	2950731	-0.1404
chr	2950731	2950737	-0.1638
chr	2950737	2950741	-0.1755
chr	2950741	2950742	-0.0585
chr	2950742	2950752	-0.0468
chr	2950752	2950753	-0.0351
chr	2950753	2950758	-0.0117
chr	2950781	2950782	-0.0117
chr	2950782	2950783	-0.0234
chr	2950783	2950785	-0.0351
chr	2950785	2950786	-0.0468
chr	2950786	2950796	-0.0585
chr	2950796	2950803	-0.0702
chr	2950803	2950804	-0.0819
chr	2950804	2950818	-0.0585
chr	2950818	2950825	-0.0468
chr	2950828	2950834	-0.0117
chr	2950834	2950846	-0.0234
chr	2950846	2950848	-0.0117
chr	2950848	2950855	-0.0234
chr	2950855	2950856	-0.0585
chr	2950856	2950858	-0.1287
chr	2950858	2950859	-0.1521
chr	2950859	2950860	-0.1872
chr	2950860	2950861	-0.2574
chr	2950861	2950862	-0.2925
chr	2950862	2950863	-0.3744
chr	2950863	2950866	-0.3861
chr	2950866	2950867	-0.4797
chr	2950867	2950868	-0.5967
chr	2950868	2950870	-0.6435
chr	2950870	2950871	-1.404
chr	2950871	2950872	-1.4157
chr	2950872	2950874	-1.4742
chr	2950874	2950880	-1.4859
chr	2950880	2950883	-1.4976
chr	2950883	2950884	-1.2168
chr	2950884	2950885	-1.2285
chr	2950885	2950886	-1.2402
chr	2950886	2950888	-1.2285
chr	2950888	2950889	-1.2168
chr	2950889	2950890	-0.2691
chr	2950890	2950891	-0.1755
chr	2950891	2950892	-0.1872
chr	2950892	2950894	-0.1404
chr	2950894	2950899	-0.0702
chr	2950899	2950904	-0.0585
chr	2950904	2950905	-0.0468
chr	2950905	2950906	-0.0351
chr	2950906	2950907	-0.0117
chr	2950907	2950914	-0.0234
chr	2950914	2950928	-0.0351
chr	2950928	2950933	-0.0234
chr	2950933	2950934	-0.0117
chr	2950955	2950968	-0.0351
chr	2950968	2950974	-0.0468
chr	2950974	2950975	-0.0351
chr	2950975	2950993	-0.0117
chr	2951018	2951019	-0.0936
chr	2951019	2951020	-0.1521
chr	2951020	2951021	-0.1638
chr	2951021	2951022	-0.1872
chr	2951022	2951024	-0.1989
chr	2951024	2951029	-0.2106
chr	2951029	2951030	-0.2223
chr	2951030	2951031	-0.351
chr	2951031	2951032	-0.4095
chr	2951032	2951033	-0.4329
chr	2951033	2951038	-1.053
chr	2951038	2951039	-1.0647
chr	2951039	2951040	-1.0179
chr	2951040	2951041	-0.9126
chr	2951041	2951046	-0.9243
chr	2951046	2951052	-0.8775
chr	2951052	2951054	-0.7371
chr	2951054	2951055	-0.5967
chr	2951055	2951056	-0.1989
chr	2951056	2951058	-0.2925
chr	2951058	2951060	-0.3042
chr	2951060	2951067	-0.1872
chr	2951067	2951074	-0.1755
chr	2951074	2951077	-0.1872
chr	2951077	2951078	-0.0702
chr	2951078	2951079	-0.2457
chr	2951079	2951080	-0.2808
chr	2951080	2951097	-0.2925
chr	2951097	2951098	-0.2808
chr	2951098	2951099	-0.1755
chr	2951099	2951100	-0.0234
chr	2951109	2951112	-0.0351
chr	2951112	2951130	-0.0468
chr	2951151	2951171	-0.0117
chr	2951171	2951172	-0.0468
chr	2951172	2951173	-0.0351
chr	2951173	2951174	-0.1053
chr	2951174	2951176	-0.117
chr	2951176	2951185	-0.1287
chr	2951185	2951193	-0.1404
chr	2951193	2951195	-0.0234
chr	2951195	2951207	-0.0117
chr	2951217	2951223	-0.0117
chr	2951223	2951232	-0.0234
chr	2951232	2951234	-0.0351
chr	2951234	2951239	-0.0234
chr	2951239	2951246	-0.0468
chr	2951246	2951247	-0.6084
chr	2951247	2951248	-1.638
chr	2951248	2951250	-1.755
chr	2951250	2951252	-1.7667
chr	2951252	2951256	-1.7784
chr	2951256	2951260	-1.7667
chr	2951260	2951265	-1.7433
chr	2951265	2951267	-1.755
chr	2951267	2951268	-1.6614
chr	2951268	2951269	-1.4742
chr	2951269	2951270	-0.2925
chr	2951270	2951271	-0.3042
chr	2951271	2951272	-0.3276
chr	2951272	2951277	-0.3393
chr	2951277	2951280	-0.3627
chr	2951280	2951281	-0.4329
chr	2951281	2951283	-0.468
chr	2951283	2951284	-0.4797
chr	2951284	2951290	-0.4914
chr	2951290	2951292	-0.234
chr	2951292	2951302	-0.1521
chr	2951304	2951305	-0.0117
chr	2951305	2951312	-0.0234
chr	2951312	2951318	-0.0468
chr	2951318	2951321	-0.0585
chr	2951321	2951325	-0.0702
chr	2951325	2951327	-0.0585
chr	2951327	2951329	-0.1287
chr	2951329	2951332	-0.117
chr	2951332	2951334	-0.1287
chr	2951334	2951335	-0.117
chr	2951335	2951341	-0.1053
chr	2951341	2951349	-0.0936
chr	2951383	2951385	-0.0117
chr	2951385	2951404	-0.0234
chr	2951404	2951407	-0.0117
chr	2951463	2951464	-0.0351
chr	2951464	2951465	-0.0585
chr	2951465	2951480	-0.0819
chr	2951480	2951484	-0.0585
chr	2951484	2951485	-0.0117
chr	2951497	2951500	-0.0117
chr	2951500	2951520	-0.0234
chr	2951520	2951521	-0.0117
chr	2951521	2951522	-0.0702
chr	2951522	2951523	-1.9188
chr	2951523	2951524	-1.989
chr	2951524	2951526	-2.0007
chr	2951526	2951541	-2.106
chr	2951541	2951542	-2.0943
chr	2951542	2951543	-1.287
chr	2951543	2951544	-1.2753
chr	2951554	2951566	-0.0702
chr	2951566	2951569	-0.234
chr	2951569	2951570	-0.2457
chr	2951570	2951576	-0.2574
chr	2951576	2951577	-0.1872
chr	2951577	2951586	-0.1989
chr	2951586	2951591	-0.0351
chr	2951591	2951597	-0.0117
chr	2951650	2951651	-0.0351
chr	2951651	2951672	-0.0468
chr	2951727	2951733	-0.0117
chr	2951733	2951744	-0.0234
chr	2951744	2951745	-0.0351
chr	2951745	2951747	-0.0468
chr	2951747	2951749	-0.0585
chr	2951749	2951751	-0.0819
chr	2951751	2951752	-0.0936
chr	2951752	2951753	-0.1053
chr	2951753	2951754	-0.117
chr	2951754	2951756	-0.1989
chr	2951756	2951758	-0.2691
chr	2951758	2951759	-0.2925
chr	2951759	2951760	-0.3393
chr	2951760	2951762	-0.3627
chr	2951762	2951766	-0.3744
chr	2951766	2951771	-0.3627
chr	2951771	2951776	-0.3393
chr	2951776	2951777	-0.2925
chr	2951777	2951780	-0.2808
chr	2951780	2951781	-0.2457
chr	2951781	2951782	-0.0585
chr	2951782	2951793	-0.0351
chr	2951882	2951887	-0.0117
chr	2951887	2951890	-0.0234
chr	2951890	2951891	-0.0351
chr	2951891	2951907	-0.0468
chr	2951907	2951909	-0.0351
chr	2951909	2951911	-0.0234
chr	2951911	2951914	-0.0117
chr	2951914	2951915	-0.0351
chr	2951915	2951918	-0.0468
chr	2951918	2951919	-0.1053
chr	2951919	2951921	-0.117
chr	2951921	2951922	-0.1872
chr	2951922	2951923	-0.3042
chr	2951923	2951924	-0.3627
chr	2951924	2951925	-0.4095
chr	2951925	2951927	-0.4212
chr	2951927	2951941	-0.4446
chr	2951941	2951943	-0.3978
chr	2951959	2951965	-0.0351
chr	2951965	2951977	-0.0468
chr	2951977	2951986	-0.0702
chr	2951986	2951999	-0.0234
chr	2952027	2952028	-0.0234
chr	2952028	2952030	-0.0351
chr	2952030	2952031	-0.1872
chr	2952031	2952032	-0.1989
chr	2952032	2952036	-0.234
chr	2952036	2952049	-0.2457
chr	2952049	2952050	-0.234
chr	2952050	2952051	-0.1872
chr	2952051	2952052	-0.0585
chr	2952052	2952055	-0.0468
chr	2952055	2952057	-0.0234
chr	2952057	2952059	-0.0117
chr	2952097	2952099	-0.0117
chr	2952099	2952119	-0.0351
chr	2952119	2952121	-0.0234
chr	2952121	2952125	-0.0117
chr	2952133	2952136	-0.0117
chr	2952136	2952137	-0.0234
chr	2952137	2952138	-0.0351
chr	2952138	2952140	-0.0702
chr	2952140	2952141	-0.1638
chr	2952141	2952142	-0.5031
chr	2952142	2952143	-0.5265
chr	2952143	2952144	-0.6318
chr	2952144	2952145	-0.6435
chr	2952145	2952147	-0.6552
chr	2952147	2952155	-0.6669
chr	2952155	2952161	-0.6552
chr	2952161	2952162	-0.6435
chr	2952162	2952164	-0.1989
chr	2952164	2952165	-0.1404
chr	2952165	2952167	-0.0936
chr	2952167	2952168	-0.117
chr	2952168	2952169	-0.1287
chr	2952169	2952174	-0.1053
chr	2952174	2952176	-0.0936
chr	2952176	2952186	-0.0819
chr	2952186	2952187	-0.0585
chr	2952187	2952188	-0.0351
chr	2952188	2952199	-0.0117
chr	2952199	2952200	-0.0234
chr	2952200	2952202	-0.0468
chr	2952202	2952204	-0.1287
chr	2952204	2952210	-0.1521
chr	2952210	2952220	-0.1404
chr	2952220	2952221	-0.117
chr	2952221	2952222	-0.0936
chr	2952222	2952224	-0.0819
chr	2952224	2952225	-0.0234
chr	2952309	2952314	-0.0117
chr	2952314	2952316	-0.0234
chr	2952316	2952321	-0.0585
chr	2952321	2952329	-0.0702
chr	2952329	2952338	-0.0585
chr	2952338	2952343	-0.0117
chr	2952343	2952365	-0.0234
chr	2952365	2952368	-0.0117
chr	2952386	2952389	-0.0117
chr	2952389	2952402	-0.0234
chr	2952402	2952406	-0.0117
chr	2952422	2952430	-0.0117
chr	2952430	2952431	-0.0234
chr	2952431	2952443	-0.0585
chr	2952443	2952452	-0.0468
chr	2952457	2952482	-0.0117
chr	2952482	2952483	-0.0234
chr	2952483	2952484	-0.0351
chr	2952484	2952505	-0.0585
chr	2952505	2952506	-0.0351
chr	2952647	2952648	-0.0117
chr	2952648	2952667	-0.0351
chr	2952667	2952668	-0.0468
chr	2952668	2952669	-0.0585
chr	2952669	2952670	-0.0702
chr	2952670	2952672	-0.0468
chr	2952672	2952673	-0.0819
chr	2952673	2952674	-0.117
chr	2952674	2952675	-0.1287
chr	2952675	2952676	-0.1404
chr	2952676	2952679	-0.1521
chr	2952679	2952690	-0.1638
chr	2952690	2952692	-0.1521
chr	2952692	2952695	-0.1053
chr	2952695	2952696	-0.0234
chr	2952696	2952698	-0.0117
chr	2952699	2952719	-0.0234
chr	2952720	2952734	-0.0117
chr	2952734	2952735	-0.0234
chr	2952735	2952738	-0.0351
chr	2952738	2952740	-0.0585
chr	2952740	2952741	-0.0702
chr	2952741	2952742	-0.1404
chr	2952742	2952745	-0.1521
chr	2952745	2952746	-0.2106
chr	2952746	2952747	-3.0069
chr	2952747	2952748	-3.0537
chr	2952748	2952751	-3.2994
chr	2952751	2952752	-3.3111
chr	2952752	2952762	-3.3462
chr	2952762	2952764	-3.3579
chr	2952764	2952766	-3.2643
chr	2952766	2952767	-3.3696
chr	2952767	2952768	-3.393
chr	2952768	2952769	-0.3978
chr	2952769	2952770	-0.468
chr	2952770	2952771	-0.3744
chr	2952771	2952772	-0.4797
chr	2952772	2952774	-0.4914
chr	2952774	2952775	-0.5031
chr	2952775	2952787	-0.5148
chr	2952787	2952788	-0.3627
chr	2952788	2952790	-0.3393
chr	2952790	2952792	-0.1638
chr	2952792	2952793	-0.0702
chr	2952793	2952801	-0.0117
chr	2952801	2952802	-0.0234
chr	2952802	2952803	-0.0819
chr	2952803	2952804	-0.2223
chr	2952804	2952805	-0.2457
chr	2952805	2952806	-0.3159
chr	2952806	2952807	-0.3276
chr	2952807	2952809	-0.3393
chr	2952809	2952810	-0.3627
chr	2952810	2952811	-0.6084
chr	2952811	2952812	-0.6903
chr	2952812	2952813	-0.8892
chr	2952813	2952814	-0.9009
chr	2952814	2952815	-0.9945
chr	2952815	2952816	-1.0179
chr	2952816	2952822	-1.0647
chr	2952822	2952825	-1.053
chr	2952825	2952829	-0.7722
chr	2952829	2952831	-0.6903
chr	2952831	2952832	-0.6669
chr	2952832	2952836	-0.3276
chr	2952836	2952837	-0.1287
chr	2952837	2952838	-0.5031
chr	2952838	2952839	-0.6552
chr	2952839	2952840	-0.8424
chr	2952840	2952841	-1.1115
chr	2952841	2952842	-14.2389
chr	2952842	2952843	-16.5555
chr	2952843	2952844	-16.8246
chr	2952844	2952845	-16.9884
chr	2952845	2952846	-17.2107
chr	2952846	2952847	-17.5968
chr	2952847	2952848	-17.7723
chr	2952848	2952849	-18.0999
chr	2952849	2952850	-18.1116
chr	2952850	2952857	-18.135
chr	2952857	2952858	-18.1233
chr	2952858	2952861	-18.0999
chr	2952861	2952862	-18.0882
chr	2952862	2952863	-18.0648
chr	2952863	2952864	-1.3221
chr	2952864	2952865	-0.7839
chr	2952865	2952866	-0.7722
chr	2952866	2952867	-0.6552
chr	2952867	2952868	-0.6318
chr	2952868	2952869	-0.585
chr	2952869	2952870	-0.4914
chr	2952870	2952871	-0.0702
chr	2952871	2952878	-0.0117
chr	2952878	2952879	-0.0702
chr	2952879	2952880	-0.8775
chr	2952880	2952881	-1.2987
chr	2952881	2952882	-1.3221
chr	2952882	2952883	-1.3572
chr	2952883	2952884	-1.4859
chr	2952884	2952887	-1.4976
chr	2952887	2952888	-1.5093
chr	2952888	2952891	-1.521
chr	2952891	2952893	-1.5327
chr	2952893	2952896	-1.5444
chr	2952896	2952899	-1.6029
chr	2952899	2952900	-1.6146
chr	2952900	2952901	-1.4274
chr	2952901	2952902	-0.2574
chr	2952902	2952905	-0.2925
chr	2952905	2952906	-0.2808
chr	2952906	2952908	-0.2925
chr	2952908	2952909	-0.2691
chr	2952909	2952911	-0.2808
chr	2952911	2952912	-0.2691
chr	2952912	2952920	-0.2574
chr	2952920	2952922	-0.117
chr	2952922	2952924	-0.0936
chr	2952924	2952925	-0.0819
chr	2952925	2952926	-0.0234
chr	2952926	2952927	-0.117
chr	2952927	2952928	-0.234
chr	2952928	2952932	-0.3159
chr	2952932	2952933	-0.2925
chr	2952933	2952936	-0.3159
chr	2952936	2952938	-0.3276
chr	2952938	2952946	-0.3393
chr	2952946	2952948	-0.351
chr	2952948	2952949	-0.0819
chr	2952949	2952950	-0.0585
chr	2952950	2952953	-0.0351
chr	2952953	2952958	-0.0234
chr	2952958	2952961	-0.0117
chr	2952976	2952977	-0.0117
chr	2952977	2952981	-0.0351
chr	2952981	2952982	-0.0468
chr	2952982	2952999	-0.0585
chr	2952999	2953000	-0.0468
chr	2953012	2953013	-0.0117
chr	2953013	2953014	-0.0234
chr	2953014	2953027	-0.0351
chr	2953027	2953030	-0.0468
chr	2953030	2953034	-0.0585
chr	2953034	2953052	-0.0234
chr	2953052	2953062	-0.0117
chr	2953062	2953069	-0.0234
chr	2953069	2953072	-0.0117
chr	2953072	2953074	-0.0234
chr	2953074	2953076	-0.0351
chr	2953076	2953084	-0.0468
chr	2953084	2953090	-0.0351
chr	2953090	2953094	-0.0234
chr	2953094	2953095	-0.0468
chr	2953095	2953096	-0.234
chr	2953096	2953097	-4.7268
chr	2953097	2953098	-5.7447
chr	2953098	2953099	-5.85
chr	2953099	2953100	-5.8734
chr	2953100	2953101	-5.9085
chr	2953101	2953103	-5.9436
chr	2953103	2953110	-5.9553
chr	2953110	2953111	-5.9436
chr	2953111	2953117	-5.9553
chr	2953117	2953118	-5.9319
chr	2953118	2953119	-0.2223
chr	2953119	2953120	-0.0234
chr	2953120	2953131	-0.0117
chr	2953162	2953163	-0.0117
chr	2953163	2953164	-0.0702
chr	2953164	2953166	-0.0936
chr	2953166	2953167	-0.1053
chr	2953167	2953182	-0.1287
chr	2953182	2953184	-0.117
chr	2953184	2953186	-0.0585
chr	2953186	2953188	-0.0234
chr	2953188	2953189	-0.0117
chr	2953190	2953195	-0.0117
chr	2953195	2953198	-0.0234
chr	2953198	2953199	-0.0585
chr	2953199	2953200	-0.1287
chr	2953200	2953201	-0.1989
chr	2953201	2953202	-0.4797
chr	2953202	2953203	-1.8018
chr	2953203	2953204	-2.4921
chr	2953204	2953206	-2.5623
chr	2953206	2953207	-2.5974
chr	2953207	2953220	-2.6091
chr	2953220	2953223	-2.4453
chr	2953223	2953224	-0.8658
chr	2953273	2953284	-0.0117
chr	2953284	2953285	-0.0234
chr	2953285	2953286	-0.0585
chr	2953286	2953288	-0.0702
chr	2953288	2953289	-0.1404
chr	2953289	2953294	-0.1638
chr	2953294	2953295	-0.2574
chr	2953295	2953296	-0.9009
chr	2953296	2953297	-0.9594
chr	2953297	2953298	-0.9711
chr	2953298	2953301	-1.0062
chr	2953301	2953303	-1.0179
chr	2953303	2953304	-1.0296
chr	2953304	2953305	-1.0413
chr	2953305	2953307	-1.053
chr	2953307	2953309	-1.0062
chr	2953309	2953310	-0.9945
chr	2953310	2953317	-0.9009
chr	2953317	2953327	-0.0351
chr	2953327	2953330	-0.0234
chr	2953330	2953331	-0.0117
chr	2953352	2953354	-0.0117
chr	2953354	2953356	-0.0351
chr	2953356	2953357	-0.2106
chr	2953357	2953358	-0.234
chr	2953358	2953360	-0.351
chr	2953360	2953362	-0.3744
chr	2953362	2953366	-0.3861
chr	2953366	2953372	-0.3978
chr	2953372	2953373	-0.4095
chr	2953373	2953374	-0.4446
chr	2953374	2953375	-0.4095
chr	2953375	2953376	-0.4446
chr	2953376	2953377	-0.468
chr	2953377	2953378	-0.4563
chr	2953378	2953379	-0.7371
chr	2953379	2953380	-5.2182
chr	2953380	2953381	-6.3765
chr	2953381	2953382	-7.2891
chr	2953382	2953383	-8.0496
chr	2953383	2953384	-8.1432
chr	2953384	2953385	-8.2719
chr	2953385	2953394	-8.2953
chr	2953394	2953396	-8.2836
chr	2953396	2953400	-8.1666
chr	2953400	2953401	-7.4529
chr	2953401	2953402	-0.4212
chr	2953402	2953403	-0.3978
chr	2953403	2953404	-0.2223
chr	2953404	2953417	-0.2106
chr	2953417	2953419	-0.1404
chr	2953419	2953422	-0.1287
chr	2953430	2953440	-0.0117
chr	2953440	2953441	-0.0234
chr	2953441	2953443	-0.0351
chr	2953443	2953444	-0.0468
chr	2953444	2953445	-0.0819
chr	2953445	2953450	-0.0936
chr	2953450	2953451	-0.117
chr	2953451	2953452	-0.1053
chr	2953452	2953464	-0.117
chr	2953464	2953471	-0.0351
chr	2953471	2953485	-0.0117
chr	2953485	2953486	-0.0468
chr	2953486	2953488	-0.0819
chr	2953488	2953489	-0.1989
chr	2953489	2953490	-0.2106
chr	2953490	2953491	-0.2925
chr	2953491	2953492	-0.3627
chr	2953492	2953493	-1.0764
chr	2953493	2953494	-3.1941
chr	2953494	2953495	-3.393
chr	2953495	2953497	-3.4164
chr	2953497	2953498	-3.4632
chr	2953498	2953499	-3.4749
chr	2953499	2953502	-3.4983
chr	2953502	2953503	-3.6855
chr	2953503	2953504	-3.7206
chr	2953504	2953505	-9.6408
chr	2953505	2953506	-9.7929
chr	2953506	2953507	-9.828
chr	2953507	2953509	-9.8046
chr	2953509	2953513	-9.6642
chr	2953513	2953514	-9.6408
chr	2953514	2953519	-6.4701
chr	2953519	2953523	-6.3765
chr	2953523	2953524	-6.3648
chr	2953524	2953526	-6.318
chr	2953526	2953528	-0.0702
chr	2953528	2953529	-0.0351
chr	2953529	2953541	-0.0117
chr	2953606	2953609	-0.0117
chr	2953609	2953610	-0.0468
chr	2953610	2953611	-0.0585
chr	2953611	2953612	-0.1287
chr	2953612	2953615	-0.1638
chr	2953615	2953616	-0.1989
chr	2953616	2953627	-0.2106
chr	2953627	2953631	-0.1989
chr	2953631	2953632	-0.1638
chr	2953632	2953633	-0.117
chr	2953655	2953658	-0.0117
chr	2953658	2953659	-0.0351
chr	2953659	2953679	-0.0702
chr	2953679	2953680	-0.0351
chr	2953680	2953681	-0.0234
chr	2953681	2953682	-0.0351
chr	2953682	2953683	-0.0468
chr	2953683	2953686	-0.0585
chr	2953686	2953687	-0.117
chr	2953687	2953701	-0.1404
chr	2953701	2953706	-0.117
chr	2953706	2953708	-0.0819
chr	2953724	2953743	-0.0117
chr	2953745	2953753	-0.0117
chr	2953753	2953757	-0.0351
chr	2953757	2953759	-0.0702
chr	2953759	2953760	-3.1356
chr	2953760	2953761	-3.3579
chr	2953761	2953762	-3.6855
chr	2953762	2953763	-3.7206
chr	2953763	2953764	-3.744
chr	2953764	2953765	-3.8259
chr	2953765	2953769	-3.8376
chr	2953769	2953771	-3.8259
chr	2953771	2953772	-3.8376
chr	2953772	2953773	-3.8493
chr	2953773	2953774	-3.861
chr	2953774	2953779	-3.8727
chr	2953779	2953780	-3.7791
chr	2953780	2953781	-3.5685
chr	2953781	2953783	-0.2457
chr	2953783	2953784	-0.2106
chr	2953784	2953785	-0.1287
chr	2953785	2953786	-0.1053
chr	2953786	2953788	-0.0702
chr	2953788	2953792	-0.0468
chr	2953792	2953795	-0.1872
chr	2953795	2953801	-0.1755
chr	2953801	2953806	-0.1404
chr	2953806	2953811	-0.1638
chr	2953811	2953812	-0.2223
chr	2953812	2953813	-0.2457
chr	2953813	2953814	-0.4329
chr	2953814	2953815	-0.4563
chr	2953815	2953818	-0.5967
chr	2953818	2953819	-0.6084
chr	2953819	2953820	-0.6201
chr	2953820	2953828	-0.6318
chr	2953828	2953829	-0.6435
chr	2953829	2953830	-0.7605
chr	2953830	2953831	-1.7433
chr	2953831	2953832	-1.8954
chr	2953832	2953834	-1.9071
chr	2953834	2953835	-1.6848
chr	2953835	2953836	-1.6029
chr	2953836	2953849	-1.404
chr	2953849	2953851	-1.4157
chr	2953851	2953852	-1.4508
chr	2953852	2953853	-0.1638
chr	2953853	2953855	-0.0585
chr	2953855	2953857	-0.0468
chr	2953857	2953867	-0.0585
chr	2953867	2953870	-0.0702
chr	2953870	2953871	-0.0936
chr	2953871	2953872	-0.117
chr	2953872	2953873	-0.1404
chr	2953873	2953874	-0.1287
chr	2953874	2953878	-0.0936
chr	2953878	2953892	-0.0819
chr	2953897	2953905	-0.0117
chr	2953905	2953912	-0.0234
chr	2953912	2953913	-0.0585
chr	2953913	2953914	-0.0819
chr	2953914	2953915	-0.0936
chr	2953915	2953916	-0.117
chr	2953916	2953933	-0.1053
chr	2953933	2953934	-0.117
chr	2953934	2953935	-0.0936
chr	2953935	2953939	-0.0351
chr	2953939	2953941	-0.0468
chr	2953941	2953942	-0.0702
chr	2953942	2953943	-0.1053
chr	2953943	2953946	-0.1404
chr	2953946	2953956	-0.1755
chr	2953956	2953961	-0.1521
chr	2953961	2953962	-0.117
chr	2953962	2953963	-0.1287
chr	2953963	2953964	-0.0468
chr	2953964	2953978	-0.0702
chr	2953978	2953984	-0.0585
chr	2953984	2953988	-0.0117
chr	2954004	2954026	-0.0117
chr	2954027	2954048	-0.0117
chr	2954048	2954049	-0.0585
chr	2954049	2954051	-0.1989
chr	2954051	2954052	-0.2106
chr	2954052	2954053	-0.1989
chr	2954053	2954057	-0.2106
chr	2954057	2954070	-0.2223
chr	2954070	2954071	-0.0234
chr	2954071	2954076	-0.0117
chr	2954076	2954096	-0.0234
chr	2954096	2954100	-0.0117
chr	2954105	2954115	-0.0117
chr	2954115	2954116	-0.0234
chr	2954116	2954118	-0.0351
chr	2954118	2954127	-0.0468
chr	2954127	2954131	-0.0351
chr	2954131	2954137	-0.0468
chr	2954137	2954140	-0.0351
chr	2954140	2954151	-0.0117
chr	2954151	2954153	-0.0234
chr	2954153	2954170	-0.0117
chr	2954170	2954172	-0.0234
chr	2954172	2954193	-0.0351
chr	2954193	2954194	-0.0819
chr	2954194	2954199	-0.0585
chr	2954199	2954212	-0.0702
chr	2954212	2954215	-0.0585
chr	2954241	2954259	-0.0117
chr	2954275	2954287	-0.0117
chr	2954287	2954289	-0.0234
chr	2954289	2954290	-0.0468
chr	2954290	2954293	-0.0585
chr	2954293	2954294	-0.0819
chr	2954294	2954295	-0.0936
chr	2954295	2954296	-0.1404
chr	2954296	2954297	-0.3042
chr	2954297	2954299	-0.3159
chr	2954299	2954300	-0.3393
chr	2954300	2954301	-0.3627
chr	2954301	2954302	-0.3861
chr	2954302	2954303	-0.4914
chr	2954303	2954304	-0.5499
chr	2954304	2954305	-0.6201
chr	2954305	2954306	-0.6318
chr	2954306	2954307	-0.7137
chr	2954307	2954308	-0.8073
chr	2954308	2954313	-0.7956
chr	2954313	2954317	-0.7722
chr	2954317	2954322	-0.5382
chr	2954322	2954323	-0.5265
chr	2954323	2954324	-0.4797
chr	2954324	2954325	-0.2574
chr	2954325	2954326	-0.2223
chr	2954326	2954328	-0.1053
chr	2954328	2954329	-0.0468
chr	2954329	2954333	-0.0234
chr	2954333	2954347	-0.0117
chr	2954356	2954377	-0.0234
chr	2954377	2954380	-0.0117
chr	2954419	2954440	-0.0351
chr	2954440	2954441	-0.0234
chr	2954449	2954451	-0.0117
chr	2954451	2954452	-0.0702
chr	2954452	2954454	-0.0819
chr	2954454	2954459	-0.0936
chr	2954459	2954468	-0.1053
chr	2954468	2954469	-0.117
chr	2954469	2954471	-0.1287
chr	2954471	2954472	-0.1638
chr	2954472	2954473	-0.1872
chr	2954473	2954474	-0.117
chr	2954474	2954475	-0.1053
chr	2954475	2954486	-0.1989
chr	2954486	2954491	-0.1872
chr	2954491	2954492	-0.1404
chr	2954492	2954497	-0.1287
chr	2954497	2954513	-0.0117
chr	2954549	2954551	-0.0117
chr	2954551	2954553	-0.0351
chr	2954553	2954556	-0.0468
chr	2954556	2954559	-0.0585
chr	2954559	2954564	-0.0702
chr	2954564	2954568	-0.0819
chr	2954568	2954571	-0.0936
chr	2954571	2954572	-0.0702
chr	2954572	2954578	-0.0585
chr	2954578	2954581	-0.0468
chr	2954581	2954583	-0.0234
chr	2954583	2954591	-0.0117
chr	2954601	2954602	-0.0117
chr	2954602	2954603	-0.0234
chr	2954603	2954604	-0.234
chr	2954604	2954605	-0.6084
chr	2954605	2954606	-0.6669
chr	2954606	2954607	-0.7722
chr	2954607	2954609	-0.7956
chr	2954609	2954610	-1.3572
chr	2954610	2954618	-1.3689
chr	2954618	2954622	-1.3806
chr	2954622	2954624	-1.3689
chr	2954624	2954626	-1.3806
chr	2954626	2954629	-1.3923
chr	2954629	2954630	-1.4157
chr	2954630	2954631	-1.4625
chr	2954631	2954632	-1.1583
chr	2954632	2954634	-1.2168
chr	2954634	2954643	-1.2285
chr	2954643	2954647	-1.2402
chr	2954647	2954652	-1.2285
chr	2954652	2954662	-0.0117
chr	2954706	2954713	-0.0117
chr	2954713	2954717	-0.0234
chr	2954717	2954719	-0.0702
chr	2954719	2954723	-0.1053
chr	2954723	2954736	-0.117
chr	2954736	2954738	-0.1053
chr	2954738	2954740	-0.0351
chr	2954740	2954741	-0.0117
chr	2954745	2954746	-0.351
chr	2954746	2954747	-0.3744
chr	2954747	2954748	-0.4446
chr	2954748	2954751	-0.4563
chr	2954751	2954760	-0.468
chr	2954760	2954767	-0.4797
chr	2954767	2954768	-0.0702
chr	2954768	2954769	-0.0585
chr	2954769	2954770	-0.0702
chr	2954770	2954773	-0.0936
chr	2954773	2954782	-0.0819
chr	2954782	2954788	-0.0702
chr	2954788	2954789	-0.0585
chr	2954799	2954800	-0.0117
chr	2954800	2954801	-0.1053
chr	2954801	2954805	-0.2925
chr	2954805	2954821	-0.3159
chr	2954821	2954822	-0.2691
chr	2954822	2954824	-0.0117
chr	2954827	2954828	-0.0234
chr	2954828	2954829	-0.0351
chr	2954829	2954831	-0.0468
chr	2954831	2954848	-0.0585
chr	2954848	2954850	-0.0468
chr	2954850	2954851	-0.0351
chr	2954891	2954893	-0.0468
chr	2954893	2954910	-0.0585
chr	2954910	2954911	-1.0998
chr	2954911	2954912	-1.7199
chr	2954912	2954913	-1.7901
chr	2954913	2954914	-2.0475
chr	2954914	2954916	-2.0826
chr	2954916	2954921	-2.0943
chr	2954921	2954933	-2.106
chr	2954933	2954934	-0.0351
chr	2954934	2954941	-0.0117
chr	2954958	2955007	-0.0117
chr	2955033	2955052	-0.0234
chr	2955052	2955053	-0.0351
chr	2955053	2955054	-0.1755
chr	2955054	2955055	-0.5031
chr	2955055	2955057	-0.5265
chr	2955057	2955059	-0.5499
chr	2955059	2955060	-0.5616
chr	2955060	2955062	-0.5733
chr	2955062	2955064	-0.5967
chr	2955064	2955073	-0.6084
chr	2955073	2955074	-0.5967
chr	2955074	2955075	-0.4329
chr	2955075	2955076	-0.3978
chr	2955076	2955083	-0.0585
chr	2955083	2955086	-0.0234
chr	2955086	2955099	-0.0117
chr	2955108	2955128	-0.0117
chr	2955159	2955160	-0.0351
chr	2955160	2955161	-0.0468
chr	2955161	2955162	-0.0585
chr	2955162	2955180	-0.0819
chr	2955180	2955181	-0.0468
chr	2955181	2955183	-0.0351
chr	2955183	2955187	-0.0117
chr	2955202	2955203	-0.3978
chr	2955203	2955204	-0.4797
chr	2955204	2955205	-0.5148
chr	2955205	2955206	-0.5499
chr	2955206	2955207	-0.6435
chr	2955207	2955208	-0.6903
chr	2955208	2955209	-0.7137
chr	2955209	2955210	-1.2987
chr	2955210	2955211	-1.5444
chr	2955211	2955212	-1.6848
chr	2955212	2955213	-1.7316
chr	2955213	2955214	-1.8837
chr	2955214	2955215	-1.9071
chr	2955215	2955216	-1.9188
chr	2955216	2955217	-1.9422
chr	2955217	2955221	-1.9773
chr	2955221	2955223	-1.989
chr	2955223	2955224	-1.6029
chr	2955224	2955225	-1.4976
chr	2955225	2955229	-1.4274
chr	2955229	2955230	-1.3455
chr	2955230	2955235	-0.585
chr	2955235	2955236	-0.0351
chr	2955236	2955240	-0.0585
chr	2955240	2955256	-0.0468
chr	2955256	2955263	-0.0351
chr	2955263	2955269	-0.0585
chr	2955269	2955279	-0.0702
chr	2955279	2955282	-0.0585
chr	2955282	2955283	-0.0702
chr	2955283	2955285	-0.0585
chr	2955285	2955287	-0.0234
chr	2955287	2955294	-0.0117
chr	2955294	2955296	-0.0234
chr	2955296	2955301	-0.0351
chr	2955301	2955302	-0.1872
chr	2955302	2955303	-0.1989
chr	2955303	2955304	-0.2106
chr	2955304	2955316	-0.1989
chr	2955316	2955317	-0.234
chr	2955317	2955319	-0.2457
chr	2955319	2955323	-0.234
chr	2955323	2955337	-0.0468
chr	2955337	2955338	-0.0351
chr	2955339	2955359	-0.0117
chr	2955361	2955362	-0.0117
chr	2955362	2955363	-0.0234
chr	2955363	2955382	-0.0351
chr	2955382	2955383	-0.0234
chr	2955385	2955388	-0.0117
chr	2955388	2955389	-0.0234
chr	2955389	2955390	-0.0468
chr	2955390	2955391	-0.2457
chr	2955391	2955392	-0.3042
chr	2955392	2955393	-0.3276
chr	2955393	2955399	-0.351
chr	2955399	2955408	-0.3627
chr	2955408	2955409	-0.3393
chr	2955409	2955410	-0.3042
chr	2955410	2955411	-0.2223
chr	2955411	2955414	-0.0585
chr	2955414	2955421	-0.0468
chr	2955421	2955432	-0.0351
chr	2955432	2955433	-0.0234
chr	2955433	2955434	-0.0117
chr	2955434	2955449	-0.0234
chr	2955449	2955454	-0.0117
chr	2955469	2955471	-0.0117
chr	2955471	2955473	-0.0234
chr	2955473	2955474	-0.0351
chr	2955474	2955491	-0.0936
chr	2955491	2955492	-0.0819
chr	2955492	2955495	-0.0702
chr	2955495	2955496	-0.0117
chr	2955574	2955597	-0.0117
chr	2955613	2955635	-0.0117
chr	2955672	2955679	-0.0117
chr	2955679	2955681	-0.0351
chr	2955681	2955683	-0.0702
chr	2955683	2955684	-0.1053
chr	2955684	2955699	-0.1638
chr	2955699	2955704	-0.1521
chr	2955704	2955705	-0.0117
chr	2955705	2955727	-0.0702
chr	2955765	2955784	-0.0117
chr	2955844	2955849	-0.0117
chr	2955849	2955850	-0.0234
chr	2955850	2955851	-0.1053
chr	2955851	2955852	-0.1404
chr	2955852	2955853	-0.2223
chr	2955853	2955854	-0.234
chr	2955854	2955855	-3.4983
chr	2955855	2955856	-3.6738
chr	2955856	2955858	-3.6855
chr	2955858	2955859	-3.6972
chr	2955859	2955867	-3.7206
chr	2955867	2955871	-3.7323
chr	2955871	2955873	-3.7089
chr	2955873	2955874	-3.5919
chr	2955874	2955875	-3.51
chr	2955875	2955876	-2.0943
chr	2955876	2955878	-0.0702
chr	2955878	2955882	-0.0819
chr	2955882	2955885	-0.0936
chr	2955885	2955886	-0.0819
chr	2955886	2955896	-0.0936
chr	2955896	2955898	-0.0351
chr	2955898	2955906	-0.0234
chr	2955906	2955908	-0.0117
chr	2955936	2955938	-0.0117
chr	2955938	2955939	-0.0351
chr	2955939	2955941	-0.0585
chr	2955941	2955942	-0.2457
chr	2955942	2955944	-0.2574
chr	2955944	2955945	-0.2808
chr	2955945	2955946	-0.2925
chr	2955946	2955963	-0.3042
chr	2955963	2955964	-0.2574
chr	2955964	2955965	-0.0117
chr	2956040	2956041	-0.0117
chr	2956041	2956042	-0.0234
chr	2956042	2956043	-0.0468
chr	2956043	2956045	-0.0585
chr	2956045	2956046	-0.117
chr	2956046	2956047	-0.351
chr	2956047	2956048	-0.3861
chr	2956048	2956050	-0.4329
chr	2956050	2956051	-0.4797
chr	2956051	2956062	-0.4914
chr	2956062	2956067	-0.4563
chr	2956067	2956068	-0.0819
chr	2956068	2956070	-0.0585
chr	2956070	2956071	-0.0468
chr	2956071	2956072	-0.0234
chr	2956085	2956089	-0.0117
chr	2956089	2956091	-0.0819
chr	2956091	2956093	-0.0936
chr	2956093	2956095	-0.1053
chr	2956095	2956097	-0.1521
chr	2956097	2956101	-0.1638
chr	2956101	2956102	-0.1755
chr	2956102	2956104	-0.1872
chr	2956104	2956106	-0.1755
chr	2956106	2956111	-0.1872
chr	2956111	2956116	-0.117
chr	2956116	2956117	-0.0702
chr	2956117	2956118	-0.0468
chr	2956118	2956119	-0.0351
chr	2956119	2956123	-0.0234
chr	2956123	2956124	-0.0117
chr	2956142	2956143	-0.0117
chr	2956143	2956145	-0.0234
chr	2956145	2956147	-0.0702
chr	2956147	2956148	-0.0819
chr	2956148	2956149	-0.2808
chr	2956149	2956150	-0.4446
chr	2956150	2956151	-0.4563
chr	2956151	2956152	-0.4914
chr	2956152	2956167	-0.5148
chr	2956167	2956169	-0.4329
chr	2956169	2956170	-0.0936
chr	2956170	2956171	-0.0117
chr	2956171	2956172	-1.6965
chr	2956172	2956173	-1.8369
chr	2956173	2956174	-1.8603
chr	2956174	2956176	-1.872
chr	2956176	2956192	-1.8837
chr	2956192	2956193	-1.755
chr	2956250	2956252	-0.0117
chr	2956252	2956253	-0.0351
chr	2956253	2956254	-0.0585
chr	2956254	2956255	-0.1053
chr	2956255	2956257	-0.1521
chr	2956257	2956258	-0.2925
chr	2956258	2956274	-0.3042
chr	2956274	2956277	-0.1521
chr	2956309	2956313	-0.0117
chr	2956313	2956314	-0.0234
chr	2956314	2956315	-0.2457
chr	2956315	2956316	-0.2691
chr	2956316	2956319	-0.2808
chr	2956319	2956334	-0.2925
chr	2956334	2956335	-0.3042
chr	2956335	2956342	-0.0234
chr	2956342	2956355	-0.0117
chr	2956355	2956358	-0.0234
chr	2956358	2956359	-0.0351
chr	2956359	2956360	-0.0468
chr	2956360	2956361	-0.3861
chr	2956361	2956362	-0.5265
chr	2956362	2956365	-0.5616
chr	2956365	2956366	-0.5733
chr	2956366	2956369	-0.585
chr	2956369	2956373	-0.5967
chr	2956373	2956379	-0.6084
chr	2956379	2956381	-0.585
chr	2956381	2956387	-0.0468
chr	2956387	2956388	-0.0351
chr	2956388	2956401	-0.0117
chr	2956473	2956482	-0.0117
chr	2956482	2956483	-0.0234
chr	2956483	2956496	-0.0351
chr	2956496	2956503	-0.0234
chr	2956503	2956504	-0.0117
chr	2956520	2956522	-0.0117
chr	2956522	2956529	-0.0234
chr	2956529	2956530	-0.0351
chr	2956530	2956545	-0.0585
chr	2956545	2956546	-0.0819
chr	2956546	2956548	-0.1053
chr	2956548	2956551	-0.1404
chr	2956551	2956552	-0.1989
chr	2956552	2956553	-0.1755
chr	2956553	2956569	-0.1638
chr	2956569	2956570	-0.1521
chr	2956570	2956572	-0.1053
chr	2956572	2956573	-0.0936
chr	2956573	2956580	-0.0117
chr	2956584	2956586	-0.0117
chr	2956586	2956587	-0.0234
chr	2956587	2956588	-0.0468
chr	2956588	2956590	-0.0585
chr	2956590	2956606	-0.1053
chr	2956606	2956609	-0.0936
chr	2956609	2956610	-0.0351
chr	2956610	2956632	-0.0117
chr	2956632	2956636	-0.0468
chr	2956636	2956638	-0.0702
chr	2956638	2956642	-0.0819
chr	2956642	2956644	-0.1053
chr	2956644	2956653	-0.1404
chr	2956653	2956654	-2.7612
chr	2956654	2956657	-2.8431
chr	2956657	2956660	-2.8782
chr	2956660	2956665	-2.8314
chr	2956665	2956666	-2.8197
chr	2956666	2956672	-2.7963
chr	2956672	2956673	-2.808
chr	2956673	2956674	-2.7963
chr	2956674	2956695	-0.0468
chr	2956714	2956715	-0.0117
chr	2956715	2956736	-0.0351
chr	2956736	2956737	-0.0234
chr	2956737	2956763	-0.0117
chr	2956764	2956787	-0.0234
chr	2956809	2956810	-0.0117
chr	2956810	2956814	-0.0234
chr	2956814	2956834	-0.0351
chr	2956834	2956836	-0.0234
chr	2956839	2956858	-0.0117
chr	2956879	2956880	-0.0351
chr	2956880	2956881	-0.0468
chr	2956881	2956882	-0.0585
chr	2956882	2956883	-0.0702
chr	2956883	2956884	-0.0936
chr	2956884	2956885	-0.117
chr	2956885	2956886	-0.1638
chr	2956886	2956887	-0.1755
chr	2956887	2956888	-0.1989
chr	2956888	2956890	-0.2223
chr	2956890	2956893	-0.2457
chr	2956893	2956894	-0.2925
chr	2956894	2956895	-0.3393
chr	2956895	2956897	-0.3744
chr	2956897	2956898	-0.3861
chr	2956898	2956903	-0.4095
chr	2956903	2956904	-0.4212
chr	2956904	2956906	-0.4329
chr	2956906	2956907	-0.3627
chr	2956907	2956909	-0.2223
chr	2956909	2956915	-0.1989
chr	2956915	2956916	-0.1638
chr	2956916	2956918	-0.0351
chr	2956918	2956924	-0.0234
chr	2956924	2956925	-0.0117
chr	2956938	2956960	-0.0117
chr	2956977	2956983	-0.0117
chr	2956983	2956985	-0.0234
chr	2956985	2957000	-0.0351
chr	2957000	2957004	-0.0234
chr	2957004	2957005	-0.0468
chr	2957005	2957010	-0.1521
chr	2957010	2957012	-0.1638
chr	2957012	2957015	-0.1755
chr	2957015	2957017	-0.1872
chr	2957017	2957018	-1.1349
chr	2957018	2957019	-2.0592
chr	2957019	2957020	-2.5623
chr	2957020	2957021	-2.808
chr	2957021	2957022	-2.9835
chr	2957022	2957023	-3.042
chr	2957023	2957024	-3.1005
chr	2957024	2957025	-3.1824
chr	2957025	2957026	-3.2175
chr	2957026	2957028	-3.2058
chr	2957028	2957029	-3.2175
chr	2957029	2957035	-3.2292
chr	2957035	2957036	-3.1473
chr	2957036	2957037	-3.1356
chr	2957037	2957038	-3.1473
chr	2957038	2957039	-3.1356
chr	2957039	2957040	-2.6676
chr	2957040	2957041	-1.3689
chr	2957041	2957042	-0.6201
chr	2957042	2957044	-0.7137
chr	2957044	2957045	-0.702
chr	2957045	2957046	-0.3276
chr	2957046	2957060	-0.3159
chr	2957060	2957062	-0.3042
chr	2957062	2957063	-0.0585
chr	2957091	2957095	-0.0117
chr	2957095	2957096	-0.0234
chr	2957096	2957113	-0.1287
chr	2957113	2957117	-0.1053
chr	2957117	2957118	-0.0936
chr	2957118	2957122	-0.0117
chr	2957122	2957123	-0.0351
chr	2957123	2957124	-0.0819
chr	2957124	2957143	-0.0936
chr	2957143	2957144	-0.0117
chr	2957153	2957154	-0.1053
chr	2957154	2957155	-0.2106
chr	2957155	2957156	-0.4329
chr	2957156	2957157	-4.0248
chr	2957157	2957158	-4.1769
chr	2957158	2957159	-4.1886
chr	2957159	2957160	-4.2471
chr	2957160	2957161	-4.2822
chr	2957161	2957162	-4.5162
chr	2957162	2957164	-4.5981
chr	2957164	2957166	-4.6098
chr	2957166	2957167	-4.68
chr	2957167	2957168	-4.7034
chr	2957168	2957174	-4.7151
chr	2957174	2957176	-4.6215
chr	2957176	2957177	-4.6098
chr	2957177	2957178	-4.5864
chr	2957178	2957179	-0.6201
chr	2957179	2957180	-0.5031
chr	2957180	2957181	-0.4446
chr	2957181	2957182	-0.4329
chr	2957182	2957183	-0.4212
chr	2957183	2957188	-0.1053
chr	2957188	2957190	-0.0468
chr	2957190	2957191	-0.0351
chr	2957191	2957209	-0.2808
chr	2957209	2957211	-0.2691
chr	2957211	2957212	-0.2106
chr	2957213	2957214	-0.0117
chr	2957214	2957230	-0.0234
chr	2957230	2957235	-0.0351
chr	2957235	2957236	-0.0234
chr	2957236	2957243	-0.0117
chr	2957243	2957246	-0.0234
chr	2957246	2957264	-0.0117
chr	2957264	2957265	-0.0234
chr	2957265	2957266	-0.0585
chr	2957266	2957277	-0.0702
chr	2957277	2957287	-0.0819
chr	2957287	2957298	-0.0117
chr	2957301	2957305	-0.0117
chr	2957305	2957306	-0.0234
chr	2957306	2957307	-0.0819
chr	2957307	2957309	-0.117
chr	2957309	2957310	-0.1404
chr	2957310	2957328	-0.3393
chr	2957328	2957331	-0.3276
chr	2957331	2957332	-0.0702
chr	2957334	2957342	-0.0117
chr	2957342	2957343	-0.0234
chr	2957343	2957344	-0.2925
chr	2957344	2957347	-0.3627
chr	2957347	2957361	-0.4095
chr	2957361	2957364	-0.3978
chr	2957364	2957365	-0.3744
chr	2957365	2957366	-0.0234
chr	2957366	2957367	-0.0117
chr	2957379	2957380	-0.0117
chr	2957380	2957397	-0.0234
chr	2957397	2957404	-0.0117
chr	2957410	2957412	-0.0117
chr	2957412	2957430	-0.0351
chr	2957430	2957432	-0.0117
chr	2957467	2957469	-0.0234
chr	2957469	2957470	-0.0702
chr	2957470	2957471	-0.4914
chr	2957471	2957472	-0.5499
chr	2957472	2957473	-0.5967
chr	2957473	2957488	-0.6084
chr	2957488	2957489	-0.6201
chr	2957489	2957491	-0.6084
chr	2957491	2957492	-0.1287
chr	2957492	2957494	-0.0468
chr	2957494	2957509	-0.0117
chr	2957509	2957511	-0.0234
chr	2957511	2957512	-0.0585
chr	2957512	2957514	-0.0936
chr	2957514	2957515	-0.2691
chr	2957515	2957516	-0.3042
chr	2957516	2957518	-0.4095
chr	2957518	2957535	-0.4563
chr	2957535	2957536	-0.4446
chr	2957538	2957554	-0.0117
chr	2957567	2957569	-0.0117
chr	2957569	2957570	-0.0351
chr	2957570	2957571	-0.0468
chr	2957571	2957572	-0.0585
chr	2957572	2957573	-0.0819
chr	2957573	2957574	-0.0936
chr	2957574	2957585	-0.1638
chr	2957585	2957588	-0.1404
chr	2957588	2957593	-0.1521
chr	2957593	2957597	-0.1287
chr	2957597	2957614	-0.1053
chr	2957614	2957619	-0.0819
chr	2957619	2957623	-0.0585
chr	2957623	2957624	-0.0702
chr	2957624	2957626	-0.0819
chr	2957626	2957627	-0.2457
chr	2957627	2957628	-0.2691
chr	2957628	2957629	-0.3042
chr	2957629	2957630	-0.3159
chr	2957630	2957631	-0.3276
chr	2957631	2957646	-0.3393
chr	2957646	2957648	-0.0702
chr	2957648	2957651	-0.0585
chr	2957652	2957663	-0.0117
chr	2957663	2957666	-0.0234
chr	2957666	2957680	-0.0351
chr	2957680	2957686	-0.1287
chr	2957686	2957688	-0.117
chr	2957688	2957702	-0.1053
chr	2957726	2957728	-0.0468
chr	2957728	2957739	-0.0585
chr	2957739	2957746	-0.0702
chr	2957746	2957748	-0.117
chr	2957748	2957751	-0.0936
chr	2957751	2957761	-0.0819
chr	2957761	2957766	-0.0936
chr	2957766	2957767	-0.0702
chr	2957767	2957768	-0.0819
chr	2957768	2957770	-0.1053
chr	2957770	2957772	-0.1287
chr	2957772	2957795	-0.1521
chr	2957841	2957851	-0.0117
chr	2957851	2957866	-0.0234
chr	2957866	2957872	-0.0117
chr	2957902	2957903	-0.1521
chr	2957903	2957904	-0.1989
chr	2957904	2957905	-0.2106
chr	2957905	2957907	-0.2223
chr	2957907	2957924	-0.234
chr	2957924	2957925	-0.0234
chr	2957935	2957937	-0.0117
chr	2957937	2957939	-0.0351
chr	2957939	2957940	-0.0702
chr	2957940	2957941	-0.1638
chr	2957941	2957942	-0.2223
chr	2957942	2957944	-0.2574
chr	2957944	2957945	-0.3042
chr	2957945	2957947	-0.3393
chr	2957947	2957948	-0.6552
chr	2957948	2957950	-0.7371
chr	2957950	2957952	-0.7488
chr	2957952	2957953	-0.7605
chr	2957953	2957958	-0.7722
chr	2957958	2957962	-0.7605
chr	2957962	2957963	-0.5265
chr	2957963	2957964	-0.5148
chr	2957964	2957966	-0.5031
chr	2957966	2957967	-0.5148
chr	2957967	2957969	-0.5031
chr	2957969	2957970	-0.0351
chr	2957970	2957972	-0.0702
chr	2957972	2957991	-0.0819
chr	2957991	2957993	-0.0585
chr	2957993	2957994	-0.0351
chr	2957994	2957995	-0.0234
chr	2957995	2958000	-0.0117
chr	2958000	2958003	-0.0234
chr	2958003	2958020	-0.0351
chr	2958020	2958021	-0.0468
chr	2958021	2958025	-0.0351
chr	2958025	2958027	-0.0117
chr	2958027	2958037	-0.0234
chr	2958037	2958039	-0.0117
chr	2958039	2958042	-0.0234
chr	2958042	2958047	-0.0351
chr	2958047	2958049	-0.0936
chr	2958049	2958050	-0.1053
chr	2958050	2958051	-0.1638
chr	2958051	2958052	-2.2698
chr	2958052	2958053	-2.3517
chr	2958053	2958054	-2.3868
chr	2958054	2958056	-2.4687
chr	2958056	2958058	-2.4921
chr	2958058	2958063	-2.5038
chr	2958063	2958064	-2.4921
chr	2958064	2958069	-2.4804
chr	2958069	2958071	-2.4453
chr	2958071	2958072	-2.0475
chr	2958072	2958073	-1.8954
chr	2958073	2958075	-0.2808
chr	2958075	2958076	-0.2691
chr	2958076	2958077	-0.1638
chr	2958077	2958079	-0.1521
chr	2958079	2958080	-0.1638
chr	2958080	2958081	-0.1521
chr	2958081	2958082	-0.0936
chr	2958082	2958086	-0.0351
chr	2958086	2958088	-0.0234
chr	2958088	2958096	-0.0351
chr	2958096	2958103	-0.0468
chr	2958103	2958110	-0.0234
chr	2958110	2958116	-0.0117
chr	2958122	2958141	-0.0234
chr	2958141	2958142	-0.0351
chr	2958142	2958143	-0.0468
chr	2958143	2958144	-0.0585
chr	2958144	2958146	-0.1404
chr	2958146	2958148	-0.1521
chr	2958148	2958149	-0.1872
chr	2958149	2958150	-0.1989
chr	2958150	2958167	-0.2106
chr	2958167	2958169	-0.1989
chr	2958169	2958174	-0.0117
chr	2958183	2958185	-0.2808
chr	2958185	2958186	-0.3276
chr	2958186	2958189	-0.3627
chr	2958189	2958190	-0.3744
chr	2958190	2958191	-0.4797
chr	2958191	2958194	-0.5148
chr	2958194	2958195	-0.5967
chr	2958195	2958196	-0.6084
chr	2958196	2958198	-0.7605
chr	2958198	2958199	-2.5506
chr	2958199	2958200	-3.042
chr	2958200	2958201	-3.3228
chr	2958201	2958202	-3.3345
chr	2958202	2958203	-3.3462
chr	2958203	2958208	-3.3579
chr	2958208	2958217	-3.1005
chr	2958217	2958218	-3.0186
chr	2958218	2958219	-2.2815
chr	2958219	2958220	-2.2464
chr	2958220	2958224	-0.1053
chr	2958224	2958228	-0.0936
chr	2958228	2958229	-0.0585
chr	2958229	2958235	-0.0117
chr	2958235	2958239	-0.0351
chr	2958239	2958240	-0.0585
chr	2958240	2958242	-0.0702
chr	2958242	2958243	-0.0819
chr	2958243	2958244	-0.0936
chr	2958244	2958255	-0.1053
chr	2958255	2958258	-0.0819
chr	2958258	2958259	-0.0585
chr	2958259	2958261	-0.0351
chr	2958261	2958263	-0.0234
chr	2958263	2958265	-0.0117
chr	2958265	2958266	-0.117
chr	2958266	2958269	-0.1287
chr	2958269	2958283	-0.1521
chr	2958283	2958287	-0.1404
chr	2958287	2958288	-0.0468
chr	2958288	2958289	-0.0702
chr	2958289	2958297	-0.0468
chr	2958297	2958298	-0.0585
chr	2958298	2958299	-0.0702
chr	2958299	2958307	-0.0819
chr	2958307	2958309	-0.1053
chr	2958309	2958310	-0.0936
chr	2958310	2958311	-0.117
chr	2958311	2958313	-0.1521
chr	2958313	2958315	-0.1638
chr	2958315	2958316	-0.1755
chr	2958316	2958317	-0.2106
chr	2958317	2958318	-0.234
chr	2958318	2958320	-0.2574
chr	2958320	2958321	-0.3042
chr	2958321	2958322	-0.2925
chr	2958322	2958326	-0.2457
chr	2958326	2958327	-0.2808
chr	2958327	2958328	-0.2925
chr	2958328	2958330	-0.3159
chr	2958330	2958333	-0.3276
chr	2958333	2958334	-0.2808
chr	2958334	2958337	-0.2574
chr	2958337	2958339	-0.2106
chr	2958339	2958342	-0.1989
chr	2958342	2958343	-0.2223
chr	2958343	2958344	-0.234
chr	2958344	2958345	-0.2574
chr	2958345	2958346	-0.3159
chr	2958346	2958347	-0.2925
chr	2958347	2958348	-0.3393
chr	2958348	2958349	-0.3744
chr	2958349	2958353	-0.5382
chr	2958353	2958355	-0.5265
chr	2958355	2958356	-0.5148
chr	2958356	2958364	-0.4914
chr	2958364	2958366	-0.3861
chr	2958370	2958371	-0.0117
chr	2958371	2958373	-0.0234
chr	2958373	2958374	-0.1755
chr	2958374	2958375	-0.4095
chr	2958375	2958376	-0.4446
chr	2958376	2958377	-0.4797
chr	2958377	2958378	-0.4914
chr	2958378	2958379	-0.5499
chr	2958379	2958380	-0.5967
chr	2958380	2958382	-0.6084
chr	2958382	2958390	-0.6318
chr	2958390	2958393	-0.6435
chr	2958393	2958394	-0.6201
chr	2958394	2958395	-0.2691
chr	2958395	2958396	-0.2574
chr	2958396	2958400	-0.2457
chr	2958400	2958402	-0.0468
chr	2958402	2958409	-0.0585
chr	2958409	2958421	-0.0117
chr	2958430	2958433	-0.0117
chr	2958433	2958434	-0.0468
chr	2958434	2958436	-0.0585
chr	2958436	2958437	-0.0819
chr	2958437	2958443	-0.0936
chr	2958443	2958444	-0.1053
chr	2958444	2958445	-0.117
chr	2958445	2958447	-0.1404
chr	2958447	2958453	-0.1287
chr	2958453	2958454	-0.117
chr	2958454	2958455	-0.1053
chr	2958455	2958458	-0.0936
chr	2958458	2958461	-0.0702
chr	2958461	2958463	-0.0819
chr	2958463	2958464	-0.0936
chr	2958464	2958467	-0.0702
chr	2958467	2958469	-0.0819
chr	2958469	2958474	-0.234
chr	2958474	2958486	-0.2457
chr	2958486	2958487	-0.2223
chr	2958487	2958491	-0.1989
chr	2958491	2958496	-0.0117
chr	2958499	2958502	-0.0117
chr	2958502	2958504	-0.0234
chr	2958504	2958506	-0.0936
chr	2958506	2958509	-0.1287
chr	2958509	2958510	-0.1521
chr	2958510	2958511	-0.585
chr	2958511	2958512	-1.287
chr	2958512	2958513	-1.3221
chr	2958513	2958514	-1.3338
chr	2958514	2958525	-1.3572
chr	2958525	2958526	-1.3689
chr	2958526	2958531	-1.3572
chr	2958531	2958532	-0.7371
chr	2958532	2958533	-0.0468
chr	2958533	2958534	-0.0585
chr	2958534	2958535	-0.1053
chr	2958535	2958536	-0.117
chr	2958536	2958537	-0.2457
chr	2958537	2958538	-8.6112
chr	2958538	2958539	-30.9816
chr	2958539	2958540	-31.9644
chr	2958540	2958541	-32.0814
chr	2958541	2958542	-32.7249
chr	2958542	2958543	-33.3099
chr	2958543	2958546	-33.4035
chr	2958546	2958553	-33.3918
chr	2958553	2958554	-33.3801
chr	2958554	2958556	-33.3684
chr	2958556	2958557	-33.3567
chr	2958557	2958558	-33.345
chr	2958558	2958559	-33.2748
chr	2958559	2958560	-0.0585
chr	2958560	2958561	-0.1287
chr	2958561	2958562	-0.117
chr	2958562	2958564	-0.1053
chr	2958564	2958566	-0.0936
chr	2958566	2958567	-0.0819
chr	2958567	2958576	-0.0702
chr	2958576	2958577	-0.0936
chr	2958577	2958578	-0.1053
chr	2958578	2958582	-0.1287
chr	2958582	2958586	-0.1053
chr	2958586	2958590	-0.0585
chr	2958590	2958596	-0.0702
chr	2958596	2958598	-0.0585
chr	2958598	2958602	-0.0117
chr	2958602	2958608	-0.0234
chr	2958608	2958611	-0.0351
chr	2958611	2958616	-0.0234
chr	2958616	2958623	-0.0351
chr	2958623	2958631	-0.0234
chr	2958631	2958634	-0.0351
chr	2958634	2958635	-0.0819
chr	2958635	2958636	-0.2925
chr	2958636	2958640	-0.3159
chr	2958640	2958641	-0.4095
chr	2958641	2958644	-0.4212
chr	2958644	2958648	-0.4095
chr	2958648	2958654	-0.4329
chr	2958654	2958655	-0.3627
chr	2958655	2958656	-0.3276
chr	2958656	2958657	-0.3159
chr	2958657	2958659	-0.2223
chr	2958659	2958660	-0.1989
chr	2958660	2958661	-0.1755
chr	2958661	2958662	-0.1404
chr	2958662	2958664	-0.0468
chr	2958664	2958665	-0.0351
chr	2958665	2958668	-0.0234
chr	2958668	2958671	-0.0351
chr	2958671	2958672	-0.0234
chr	2958672	2958687	-0.0351
chr	2958687	2958689	-0.0702
chr	2958689	2958690	-0.2808
chr	2958690	2958691	-0.3744
chr	2958691	2958692	-0.3978
chr	2958692	2958693	-0.3861
chr	2958693	2958698	-0.3744
chr	2958698	2958709	-0.3861
chr	2958709	2958711	-0.0702
chr	2958711	2958713	-0.0585
chr	2958713	2958714	-0.0351
chr	2958714	2958719	-0.0468
chr	2958719	2958735	-0.0351
chr	2958741	2958746	-0.0585
chr	2958746	2958747	-0.1287
chr	2958747	2958748	-3.0888
chr	2958748	2958749	-7.02
chr	2958749	2958752	-7.0668
chr	2958752	2958755	-7.1136
chr	2958755	2958769	-7.1253
chr	2958769	2958777	-0.0117
chr	2958780	2958801	-0.0117
chr	2958815	2958816	-0.0234
chr	2958816	2958817	-0.2223
chr	2958817	2958818	-0.585
chr	2958818	2958821	-0.5967
chr	2958821	2958824	-0.6084
chr	2958824	2958831	-0.6552
chr	2958831	2958833	-0.6669
chr	2958833	2958836	-0.6786
chr	2958836	2958838	-0.6669
chr	2958838	2958844	-0.0702
chr	2958844	2958848	-0.0585
chr	2958848	2958849	-0.0468
chr	2958849	2958854	-0.0234
chr	2958861	2958870	-0.0117
chr	2958870	2958871	-0.0234
chr	2958871	2958881	-0.0351
chr	2958881	2958882	-0.0585
chr	2958882	2958883	-0.0468
chr	2958883	2958891	-0.0585
chr	2958891	2958893	-0.0351
chr	2958893	2958894	-0.0702
chr	2958894	2958901	-0.0819
chr	2958901	2958913	-0.0468
chr	2958913	2958915	-0.0117
chr	2958953	2958955	-0.0117
chr	2958955	2958974	-0.0234
chr	2958974	2958977	-0.0117
chr	2959005	2959022	-0.0234
chr	2959031	2959052	-0.0234
chr	2959081	2959087	-0.0117
chr	2959087	2959097	-0.0234
chr	2959097	2959108	-0.0351
chr	2959108	2959109	-0.0234
chr	2959109	2959119	-0.0117
chr	2959132	2959138	-0.0117
chr	2959141	2959142	-0.0117
chr	2959142	2959143	-0.0234
chr	2959143	2959144	-0.2457
chr	2959144	2959145	-0.4914
chr	2959145	2959146	-0.5499
chr	2959146	2959147	-0.7839
chr	2959147	2959148	-0.9828
chr	2959148	2959150	-1.0998
chr	2959150	2959170	-1.1115
chr	2959170	2959171	-0.0819
chr	2959171	2959172	-0.2223
chr	2959172	2959173	-0.2457
chr	2959173	2959192	-0.2574
chr	2959192	2959194	-0.0117
chr	2959201	2959204	-0.0117
chr	2959204	2959207	-0.0234
chr	2959207	2959217	-0.0351
chr	2959217	2959218	-0.0819
chr	2959218	2959219	-0.1287
chr	2959219	2959220	-0.1755
chr	2959220	2959221	-0.4212
chr	2959221	2959222	-2.6559
chr	2959222	2959223	-2.7027
chr	2959223	2959224	-2.7378
chr	2959224	2959225	-2.8197
chr	2959225	2959229	-2.8314
chr	2959229	2959230	-2.8197
chr	2959230	2959231	-2.8314
chr	2959231	2959233	-2.8197
chr	2959233	2959234	-2.9016
chr	2959234	2959235	-2.9133
chr	2959235	2959236	-2.925
chr	2959236	2959237	-2.9601
chr	2959237	2959238	-3.0537
chr	2959238	2959239	-3.1707
chr	2959239	2959240	-3.1941
chr	2959240	2959241	-3.2175
chr	2959241	2959242	-3.2994
chr	2959242	2959243	-0.8073
chr	2959243	2959244	-2.3751
chr	2959244	2959245	-2.7261
chr	2959245	2959246	-2.9016
chr	2959246	2959247	-2.9133
chr	2959247	2959248	-2.8782
chr	2959248	2959249	-2.9952
chr	2959249	2959251	-3.0186
chr	2959251	2959255	-3.0069
chr	2959255	2959256	-2.9016
chr	2959256	2959258	-2.9367
chr	2959258	2959259	-2.8314
chr	2959259	2959260	-2.808
chr	2959260	2959261	-2.7963
chr	2959261	2959265	-2.7846
chr	2959265	2959266	-0.5382
chr	2959266	2959267	-0.4914
chr	2959267	2959268	-0.1521
chr	2959268	2959270	-0.1287
chr	2959270	2959271	-0.0468
chr	2959271	2959278	-0.0585
chr	2959278	2959279	-0.0351
chr	2959279	2959280	-0.1053
chr	2959280	2959281	-0.117
chr	2959281	2959282	-0.1287
chr	2959282	2959283	-0.1404
chr	2959283	2959284	-0.1989
chr	2959284	2959285	-0.4446
chr	2959285	2959286	-1.1583
chr	2959286	2959287	-2.0943
chr	2959287	2959288	-3.5451
chr	2959288	2959289	-3.9078
chr	2959289	2959290	-4.2003
chr	2959290	2959291	-5.8734
chr	2959291	2959292	-30.9465
chr	2959292	2959293	-31.6719
chr	2959293	2959294	-32.8185
chr	2959294	2959295	-33.228
chr	2959295	2959296	-33.5673
chr	2959296	2959297	-33.8598
chr	2959297	2959298	-35.0649
chr	2959298	2959299	-35.3223
chr	2959299	2959301	-35.4393
chr	2959301	2959309	-35.5563
chr	2959309	2959310	-35.5446
chr	2959310	2959311	-35.5329
chr	2959311	2959312	-33.5205
chr	2959312	2959313	-3.8376
chr	2959313	2959314	-3.3462
chr	2959314	2959316	-3.3228
chr	2959316	2959317	-3.2994
chr	2959317	2959318	-3.1824
chr	2959318	2959319	-0.117
chr	2959319	2959320	-0.1053
chr	2959320	2959321	-0.0819
chr	2959321	2959323	-0.0702
chr	2959323	2959325	-0.0585
chr	2959325	2959332	-0.0702
chr	2959332	2959333	-0.0819
chr	2959333	2959334	-0.2808
chr	2959334	2959335	-0.702
chr	2959335	2959336	-1.8954
chr	2959336	2959337	-2.3634
chr	2959337	2959338	-2.4102
chr	2959338	2959339	-3.5334
chr	2959339	2959340	-28.8639
chr	2959340	2959341	-29.5074
chr	2959341	2959342	-29.7882
chr	2959342	2959343	-30.1626
chr	2959343	2959344	-30.303
chr	2959344	2959348	-30.3147
chr	2959348	2959353	-30.3264
chr	2959353	2959356	-30.3147
chr	2959356	2959358	-28.4076
chr	2959358	2959359	-28.3959
chr	2959359	2959360	-28.1853
chr	2959360	2959361	-0.1521
chr	2959361	2959363	-0.0702
chr	2959363	2959373	-0.117
chr	2959373	2959375	-0.1521
chr	2959375	2959383	-0.1638
chr	2959383	2959385	-0.0468
chr	2959385	2959390	-0.0585
chr	2959390	2959393	-0.0702
chr	2959393	2959395	-0.0819
chr	2959395	2959397	-0.0468
chr	2959397	2959398	-0.1404
chr	2959398	2959399	-0.1287
chr	2959399	2959400	-0.1404
chr	2959400	2959401	-0.1521
chr	2959401	2959405	-0.1638
chr	2959405	2959412	-0.1755
chr	2959412	2959419	-0.1872
chr	2959419	2959423	-0.0585
chr	2959423	2959426	-0.0468
chr	2959426	2959427	-0.0351
chr	2959427	2959432	-0.0234
chr	2959432	2959435	-0.0117
chr	2959446	2959451	-0.0117
chr	2959451	2959453	-0.0234
chr	2959453	2959454	-0.0468
chr	2959454	2959468	-0.0702
chr	2959468	2959469	-0.1404
chr	2959469	2959470	-0.1521
chr	2959470	2959475	-0.1872
chr	2959475	2959476	-0.1521
chr	2959476	2959483	-0.1287
chr	2959483	2959485	-0.1404
chr	2959485	2959487	-0.1521
chr	2959487	2959488	-0.1638
chr	2959488	2959490	-0.1521
chr	2959490	2959491	-0.0702
chr	2959491	2959505	-0.0585
chr	2959505	2959508	-0.0468
chr	2959508	2959510	-0.0351
chr	2959510	2959513	-0.0117
chr	2959513	2959514	-0.0468
chr	2959514	2959515	-0.0351
chr	2959515	2959516	-0.0819
chr	2959516	2959517	-0.1638
chr	2959517	2959518	-1.2285
chr	2959518	2959519	-1.3806
chr	2959519	2959520	-2.2815
chr	2959520	2959521	-2.3049
chr	2959521	2959522	-2.3283
chr	2959522	2959532	-2.3634
chr	2959532	2959533	-2.3517
chr	2959533	2959534	-2.3751
chr	2959534	2959535	-2.4102
chr	2959535	2959536	-2.3985
chr	2959536	2959538	-2.4102
chr	2959538	2959539	-2.3985
chr	2959539	2959540	-1.0062
chr	2959540	2959541	-0.2574
chr	2959541	2959542	-0.8775
chr	2959542	2959543	-3.1824
chr	2959543	2959544	-3.3462
chr	2959544	2959546	-3.3228
chr	2959546	2959547	-3.3579
chr	2959547	2959554	-3.3696
chr	2959554	2959556	-3.3813
chr	2959556	2959557	-3.3579
chr	2959557	2959562	-3.3696
chr	2959562	2959563	-3.3228
chr	2959563	2959564	-0.1521
chr	2959564	2959566	-0.0819
chr	2959566	2959570	-0.1053
chr	2959570	2959576	-0.0936
chr	2959576	2959585	-0.0234
chr	2959585	2959586	-0.1287
chr	2959586	2959587	-0.1404
chr	2959587	2959588	-0.1521
chr	2959588	2959589	-0.4914
chr	2959589	2959590	-0.6903
chr	2959590	2959592	-0.7956
chr	2959592	2959593	-0.9243
chr	2959593	2959606	-0.9711
chr	2959606	2959607	-0.9477
chr	2959607	2959608	-0.8541
chr	2959608	2959609	-0.7956
chr	2959609	2959610	-0.1755
chr	2959610	2959614	-0.0819
chr	2959620	2959641	-0.0117
chr	2959641	2959643	-0.0351
chr	2959643	2959646	-0.0585
chr	2959646	2959655	-0.117
chr	2959655	2959659	-0.1287
chr	2959659	2959662	-0.1872
chr	2959662	2959664	-0.1404
chr	2959664	2959669	-0.1287
chr	2959669	2959676	-0.0702
chr	2959676	2959681	-0.0585
chr	2959710	2959711	-0.0234
chr	2959711	2959712	-0.9711
chr	2959712	2959713	-0.9945
chr	2959713	2959714	-1.0764
chr	2959714	2959715	-1.0881
chr	2959715	2959716	-1.1583
chr	2959716	2959717	-1.2051
chr	2959717	2959718	-1.2285
chr	2959718	2959719	-1.2636
chr	2959719	2959722	-1.3806
chr	2959722	2959724	-1.3923
chr	2959724	2959725	-1.4274
chr	2959725	2959728	-1.4508
chr	2959728	2959732	-1.4742
chr	2959732	2959733	-1.4625
chr	2959733	2959735	-0.4914
chr	2959735	2959736	-0.3393
chr	2959736	2959739	-0.3276
chr	2959739	2959740	-0.3159
chr	2959740	2959741	-0.3042
chr	2959741	2959743	-0.1755
chr	2959743	2959745	-0.1638
chr	2959745	2959746	-0.1404
chr	2959746	2959747	-0.0936
chr	2959747	2959749	-0.0819
chr	2959749	2959752	-0.0936
chr	2959752	2959765	-0.0234
chr	2959765	2959767	-0.0117
chr	2959780	2959781	-0.3744
chr	2959781	2959782	-0.6201
chr	2959782	2959783	-0.6435
chr	2959783	2959784	-0.6903
chr	2959784	2959785	-0.7488
chr	2959785	2959789	-0.8424
chr	2959789	2959791	-0.9243
chr	2959791	2959792	-1.0062
chr	2959792	2959793	-1.0179
chr	2959793	2959794	-1.0413
chr	2959794	2959799	-1.0647
chr	2959799	2959800	-1.0296
chr	2959800	2959801	-1.0062
chr	2959801	2959802	-0.9945
chr	2959802	2959805	-0.4797
chr	2959805	2959806	-0.4329
chr	2959806	2959811	-0.3861
chr	2959811	2959813	-0.3627
chr	2959813	2959814	-0.3744
chr	2959814	2959816	-0.3861
chr	2959816	2959817	-0.3042
chr	2959817	2959818	-0.1989
chr	2959818	2959822	-0.0468
chr	2959822	2959823	-0.0702
chr	2959823	2959825	-0.1053
chr	2959825	2959826	-0.1287
chr	2959826	2959827	-0.2925
chr	2959827	2959828	-0.3042
chr	2959828	2959834	-0.3159
chr	2959834	2959835	-0.2808
chr	2959835	2959843	-0.2691
chr	2959843	2959844	-0.6552
chr	2959844	2959845	-0.8307
chr	2959845	2959846	-1.5678
chr	2959846	2959847	-1.4625
chr	2959847	2959848	-1.5327
chr	2959848	2959849	-1.5561
chr	2959849	2959850	-1.6029
chr	2959850	2959851	-1.6263
chr	2959851	2959865	-1.6146
chr	2959865	2959867	-1.6029
chr	2959867	2959868	-0.1287
chr	2959868	2959869	-0.0234
chr	2959881	2959883	-0.0585
chr	2959883	2959885	-0.0819
chr	2959885	2959886	-0.0936
chr	2959886	2959888	-0.1404
chr	2959888	2959889	-0.3744
chr	2959889	2959892	-0.5733
chr	2959892	2959893	-0.6084
chr	2959893	2959894	-0.6201
chr	2959894	2959902	-0.6435
chr	2959902	2959903	-0.5967
chr	2959903	2959904	-0.585
chr	2959904	2959905	-0.5031
chr	2959905	2959906	-0.4914
chr	2959906	2959910	-0.5031
chr	2959910	2959911	-0.0585
chr	2959911	2959915	-0.0468
chr	2959915	2959923	-0.0117
chr	2959924	2959945	-0.0351
chr	2959945	2959951	-0.0117
chr	2959951	2959952	-0.0351
chr	2959952	2959961	-0.0468
chr	2959961	2959963	-0.0585
chr	2959963	2959967	-0.0468
chr	2959967	2959974	-0.0585
chr	2959974	2959983	-0.0351
chr	2959983	2959990	-0.0234
chr	2959990	2959995	-0.0117
chr	2960003	2960004	-0.0351
chr	2960004	2960021	-0.0702
chr	2960021	2960025	-0.0585
chr	2960040	2960041	-0.0234
chr	2960041	2960063	-0.0351
chr	2960085	2960107	-0.0117
chr	2960126	2960143	-0.0234
chr	2960143	2960147	-0.0351
chr	2960147	2960148	-0.0468
chr	2960148	2960164	-0.0351
chr	2960164	2960167	-0.0117
chr	2960241	2960242	-0.0117
chr	2960242	2960243	-0.0234
chr	2960243	2960244	-0.0702
chr	2960244	2960245	-0.0936
chr	2960245	2960246	-0.1755
chr	2960246	2960247	-0.2106
chr	2960247	2960248	-0.2223
chr	2960248	2960250	-0.2457
chr	2960250	2960251	-0.2691
chr	2960251	2960267	-0.2808
chr	2960267	2960268	-0.2106
chr	2960268	2960269	-0.0936
chr	2960269	2960270	-0.0819
chr	2960270	2960272	-0.0585
chr	2960272	2960285	-0.0117
chr	2960285	2960291	-0.0234
chr	2960291	2960296	-0.0117
chr	2960296	2960303	-0.0234
chr	2960303	2960305	-0.0351
chr	2960305	2960306	-0.0468
chr	2960306	2960308	-0.1404
chr	2960308	2960310	-0.1521
chr	2960310	2960311	-0.3744
chr	2960311	2960315	-0.3861
chr	2960315	2960319	-0.3978
chr	2960319	2960327	-0.3861
chr	2960327	2960328	-0.3744
chr	2960328	2960331	-0.2223
chr	2960331	2960332	-0.0585
chr	2960332	2960334	-0.0351
chr	2960334	2960338	-0.0234
chr	2960355	2960358	-0.0234
chr	2960358	2960359	-0.0351
chr	2960359	2960360	-0.3627
chr	2960360	2960361	-0.8424
chr	2960361	2960362	-0.8541
chr	2960362	2960363	-1.0179
chr	2960363	2960364	-1.2753
chr	2960364	2960365	-1.6497
chr	2960365	2960370	-1.8018
chr	2960370	2960375	-1.8135
chr	2960375	2960379	-1.7901
chr	2960379	2960380	-1.7784
chr	2960380	2960381	-1.7667
chr	2960381	2960382	-1.7433
chr	2960382	2960386	-1.7316
chr	2960386	2960394	-0.0117
chr	2960394	2960397	-0.0234
chr	2960397	2960398	-0.0351
chr	2960398	2960399	-0.0234
chr	2960399	2960412	-0.0585
chr	2960412	2960419	-0.0468
chr	2960419	2960422	-0.0351
chr	2960439	2960446	-0.0117
chr	2960446	2960447	-0.0936
chr	2960447	2960448	-2.5974
chr	2960448	2960449	-2.8431
chr	2960449	2960450	-3.1122
chr	2960450	2960452	-3.1239
chr	2960452	2960453	-3.1707
chr	2960453	2960467	-3.1824
chr	2960467	2960468	-3.1707
chr	2960468	2960469	-3.159
chr	2960469	2960470	-0.2223
chr	2960470	2960471	-0.2925
chr	2960471	2960472	-0.3861
chr	2960472	2960473	-0.4095
chr	2960473	2960475	-0.4212
chr	2960475	2960476	-0.5148
chr	2960476	2960477	-0.9243
chr	2960477	2960478	-1.0647
chr	2960478	2960479	-1.1349
chr	2960479	2960480	-1.1466
chr	2960480	2960481	-1.1934
chr	2960481	2960482	-1.2051
chr	2960482	2960489	-1.2168
chr	2960489	2960490	-1.2519
chr	2960490	2960491	-1.1232
chr	2960491	2960492	-0.8775
chr	2960492	2960494	-0.9009
chr	2960494	2960496	-0.8775
chr	2960496	2960497	-0.8658
chr	2960497	2960498	-0.3276
chr	2960498	2960499	-0.3159
chr	2960499	2960500	-0.1404
chr	2960500	2960501	-0.1872
chr	2960501	2960502	-0.1989
chr	2960502	2960503	-0.2925
chr	2960503	2960506	-0.4095
chr	2960506	2960514	-0.4212
chr	2960514	2960516	-0.3744
chr	2960516	2960519	-0.3627
chr	2960519	2960520	-0.351
chr	2960520	2960521	-0.3042
chr	2960521	2960523	-0.2457
chr	2960523	2960524	-0.234
chr	2960524	2960528	-0.0234
chr	2960528	2960537	-0.0117
chr	2960542	2960544	-0.0117
chr	2960544	2960546	-0.0351
chr	2960546	2960558	-0.0585
chr	2960558	2960559	-0.117
chr	2960559	2960560	-0.1287
chr	2960560	2960567	-0.1404
chr	2960567	2960568	-0.1287
chr	2960568	2960578	-0.0819
chr	2960578	2960579	-0.0936
chr	2960579	2960585	-0.0819
chr	2960585	2960589	-0.0585
chr	2960589	2960590	-0.0702
chr	2960590	2960592	-0.0936
chr	2960592	2960595	-0.1287
chr	2960595	2960596	-0.1404
chr	2960596	2960600	-0.1521
chr	2960600	2960606	-0.1404
chr	2960606	2960610	-0.1053
chr	2960610	2960611	-0.1287
chr	2960611	2960612	-0.2106
chr	2960612	2960613	-0.6435
chr	2960613	2960614	-0.6552
chr	2960614	2960629	-0.7137
chr	2960629	2960630	-0.702
chr	2960630	2960633	-0.6903
chr	2960728	2960729	-0.0117
chr	2960729	2960731	-0.0234
chr	2960731	2960732	-0.1755
chr	2960732	2960735	-0.1872
chr	2960735	2960737	-0.2223
chr	2960737	2960751	-0.234
chr	2960751	2960754	-0.0468
chr	2960754	2960756	-0.0351
chr	2960786	2960807	-0.0117
chr	2960812	2960835	-0.0117
chr	2960866	2960886	-0.0117
chr	2960935	2960946	-0.0117
chr	2960946	2960948	-0.0468
chr	2960948	2960949	-0.0702
chr	2960949	2960958	-0.2457
chr	2960958	2960970	-0.234
chr	2960998	2961019	-0.0117
chr	2961019	2961024	-0.0234
chr	2961024	2961041	-0.0117
chr	2961230	2961231	-0.0117
chr	2961231	2961232	-0.0234
chr	2961232	2961254	-0.0468
chr	2961265	2961279	-0.0936
chr	2961279	2961281	-0.1053
chr	2961281	2961287	-0.117
chr	2961287	2961289	-0.0351
chr	2961289	2961299	-0.0234
chr	2961299	2961301	-0.0117
chr	2961315	2961317	-0.0117
chr	2961317	2961318	-0.0351
chr	2961318	2961319	-0.0585
chr	2961319	2961335	-0.0702
chr	2961335	2961337	-0.0819
chr	2961337	2961340	-0.0936
chr	2961340	2961352	-0.0234
chr	2961352	2961355	-0.0468
chr	2961355	2961357	-0.0585
chr	2961357	2961358	-0.1053
chr	2961358	2961359	-0.234
chr	2961359	2961360	-0.2574
chr	2961360	2961361	-0.468
chr	2961361	2961373	-0.4797
chr	2961373	2961375	-0.468
chr	2961375	2961377	-0.4563
chr	2961377	2961378	-0.4446
chr	2961378	2961381	-0.4212
chr	2961381	2961382	-0.1989
chr	2961382	2961383	-0.117
chr	2961384	2961401	-0.0234
chr	2961401	2961403	-0.0117
chr	2961424	2961425	-0.0234
chr	2961425	2961430	-0.0351
chr	2961430	2961447	-0.0468
chr	2961447	2961449	-0.0117
chr	2961468	2961478	-0.0117
chr	2961478	2961489	-0.0234
chr	2961489	2961495	-0.0351
chr	2961495	2961503	-0.0234
chr	2961503	2961506	-0.0117
chr	2961514	2961529	-0.0117
chr	2961529	2961533	-0.0234
chr	2961533	2961539	-0.0117
chr	2961539	2961561	-0.0234
chr	2961561	2961564	-0.0585
chr	2961564	2961573	-0.0702
chr	2961573	2961585	-0.0585
chr	2961585	2961589	-0.0117
chr	2961589	2961590	-0.0351
chr	2961590	2961592	-0.1521
chr	2961592	2961593	-0.1638
chr	2961593	2961596	-0.1872
chr	2961596	2961610	-0.2223
chr	2961610	2961612	-0.0936
chr	2961612	2961617	-0.0351
chr	2961617	2961618	-0.0234
chr	2961618	2961619	-0.0117
chr	2961619	2961648	-0.0234
chr	2961648	2961649	-0.0351
chr	2961649	2961650	-0.0234
chr	2961650	2961651	-0.0117
chr	2961651	2961669	-0.0234
chr	2961669	2961675	-0.0117
chr	2961743	2961759	-0.0117
chr	2961759	2961764	-0.0585
chr	2961764	2961776	-0.0468
chr	2961776	2961778	-0.0585
chr	2961778	2961780	-0.0702
chr	2961780	2961781	-0.0468
chr	2961781	2961797	-0.0351
chr	2961797	2961804	-0.0117
chr	2961821	2961824	-0.0234
chr	2961824	2961841	-0.0351
chr	2961884	2961909	-0.0117
chr	2962006	2962028	-0.0117
chr	2962090	2962092	-0.0117
chr	2962092	2962113	-0.0234
chr	2962141	2962143	-0.0117
chr	2962143	2962147	-0.0234
chr	2962147	2962167	-0.0351
chr	2962167	2962168	-0.0234
chr	2962199	2962203	-0.0702
chr	2962203	2962218	-0.0819
chr	2962218	2962220	-0.0702
chr	2962248	2962270	-0.0117
chr	2962349	2962353	-0.0117
chr	2962353	2962354	-0.0234
chr	2962354	2962355	-0.5616
chr	2962355	2962356	-0.5733
chr	2962356	2962357	-0.585
chr	2962357	2962359	-0.6669
chr	2962359	2962370	-0.6786
chr	2962370	2962373	-0.6669
chr	2962373	2962375	-0.6552
chr	2962375	2962377	-0.6084
chr	2962377	2962378	-0.0234
chr	2962378	2962379	-0.0351
chr	2962379	2962380	-0.0468
chr	2962380	2962381	-0.0936
chr	2962381	2962382	-0.1521
chr	2962382	2962383	-0.1638
chr	2962383	2962384	-0.2223
chr	2962384	2962398	-0.234
chr	2962398	2962399	-0.2457
chr	2962399	2962400	-0.2574
chr	2962400	2962401	-0.1755
chr	2962401	2962402	-0.1287
chr	2962402	2962403	-0.1404
chr	2962403	2962404	-0.7839
chr	2962404	2962405	-0.8424
chr	2962405	2962411	-0.8541
chr	2962411	2962413	-0.8658
chr	2962413	2962419	-0.8775
chr	2962419	2962421	-0.8658
chr	2962421	2962423	-0.8541
chr	2962423	2962424	-0.8073
chr	2962424	2962425	-0.7722
chr	2962425	2962426	-0.0702
chr	2962426	2962428	-0.0585
chr	2962428	2962432	-0.0351
chr	2962432	2962433	-0.0234
chr	2962444	2962446	-0.0117
chr	2962446	2962458	-0.0234
chr	2962458	2962467	-0.0351
chr	2962467	2962468	-0.0234
chr	2962468	2962476	-0.0117
chr	2962484	2962486	-0.0117
chr	2962486	2962488	-0.0234
chr	2962488	2962489	-0.0351
chr	2962489	2962490	-0.0468
chr	2962490	2962493	-0.0585
chr	2962493	2962494	-0.0702
chr	2962494	2962497	-0.2574
chr	2962497	2962498	-0.2691
chr	2962498	2962500	-0.2925
chr	2962500	2962501	-0.4329
chr	2962501	2962505	-0.4563
chr	2962505	2962509	-0.4446
chr	2962509	2962511	-0.4329
chr	2962511	2962512	-0.4212
chr	2962512	2962515	-0.4095
chr	2962515	2962516	-0.2457
chr	2962516	2962521	-0.1989
chr	2962521	2962522	-0.1872
chr	2962536	2962538	-0.0351
chr	2962538	2962540	-0.1989
chr	2962540	2962551	-0.2574
chr	2962551	2962553	-0.2691
chr	2962553	2962555	-0.2574
chr	2962555	2962557	-0.2808
chr	2962557	2962559	-0.2925
chr	2962559	2962564	-0.1872
chr	2962564	2962579	-0.1053
chr	2962594	2962595	-0.0234
chr	2962595	2962616	-0.0468
chr	2962640	2962641	-0.0351
chr	2962641	2962642	-0.0819
chr	2962642	2962644	-0.117
chr	2962644	2962645	-0.1521
chr	2962645	2962647	-0.1755
chr	2962647	2962650	-0.1872
chr	2962650	2962651	-0.1989
chr	2962651	2962653	-0.2106
chr	2962653	2962662	-0.2457
chr	2962662	2962663	-0.2106
chr	2962663	2962668	-0.1872
chr	2962668	2962672	-0.1053
chr	2962672	2962674	-0.0936
chr	2962674	2962685	-0.0468
chr	2962685	2962686	-0.0117
chr	2962702	2962721	-0.0117
chr	2962738	2962739	-0.936
chr	2962739	2962740	-1.8954
chr	2962740	2962741	-2.0007
chr	2962741	2962742	-2.0358
chr	2962742	2962744	-2.0475
chr	2962744	2962753	-2.0943
chr	2962753	2962757	-2.106
chr	2962757	2962758	-2.0943
chr	2962758	2962759	-2.0826
chr	2962759	2962760	-2.0943
chr	2962760	2962761	-1.8837
chr	2962761	2962763	-0.0468
chr	2962763	2962769	-0.0585
chr	2962769	2962774	-0.0702
chr	2962774	2962781	-0.0585
chr	2962781	2962784	-0.0234
chr	2962784	2962788	-0.0117
chr	2962789	2962791	-0.0117
chr	2962791	2962794	-0.0234
chr	2962794	2962795	-0.0585
chr	2962795	2962796	-0.0936
chr	2962796	2962813	-0.117
chr	2962813	2962817	-0.0702
chr	2962817	2962818	-0.0468
chr	2962849	2962865	-0.0117
chr	2962871	2962887	-0.0819
chr	2962887	2962892	-0.1053
chr	2962892	2962893	-0.0702
chr	2962893	2962909	-0.0351
chr	2962909	2962915	-0.0117
chr	2962915	2962918	-0.0234
chr	2962918	2962919	-0.0117
chr	2962919	2962921	-0.0351
chr	2962921	2962922	-0.1521
chr	2962922	2962923	-0.1755
chr	2962923	2962940	-0.2106
chr	2962940	2962942	-0.1638
chr	2962942	2962943	-0.1287
chr	2962967	2962968	-0.4446
chr	2962968	2962969	-0.4563
chr	2962969	2962970	-0.5616
chr	2962970	2962971	-0.5967
chr	2962971	2962972	-0.6084
chr	2962972	2962973	-1.0179
chr	2962973	2962974	-1.0764
chr	2962974	2962975	-1.0881
chr	2962975	2962977	-1.1232
chr	2962977	2962983	-1.1583
chr	2962983	2962994	-1.1466
chr	2963008	2963009	-0.0234
chr	2963009	2963010	-0.1872
chr	2963010	2963013	-0.1989
chr	2963013	2963031	-0.2106
chr	2963032	2963033	-0.0117
chr	2963033	2963039	-0.0234
chr	2963039	2963043	-0.0351
chr	2963043	2963045	-0.0468
chr	2963045	2963054	-0.0585
chr	2963054	2963058	-0.0351
chr	2963058	2963064	-0.0234
chr	2963066	2963067	-0.0117
chr	2963067	2963068	-0.1755
chr	2963068	2963069	-0.3393
chr	2963069	2963070	-0.3978
chr	2963070	2963071	-0.4446
chr	2963071	2963072	-0.4797
chr	2963072	2963073	-0.5382
chr	2963073	2963074	-0.5616
chr	2963074	2963075	-0.5733
chr	2963075	2963090	-0.5967
chr	2963090	2963091	-0.585
chr	2963091	2963092	-0.1053
chr	2963092	2963093	-0.0234
chr	2963093	2963098	-0.117
chr	2963098	2963106	-0.1287
chr	2963106	2963114	-0.1404
chr	2963114	2963115	-0.1053
chr	2963115	2963122	-0.0234
chr	2963122	2963124	-0.0117
chr	2963124	2963146	-0.0234
chr	2963186	2963187	-0.1989
chr	2963187	2963191	-0.2457
chr	2963191	2963193	-0.2574
chr	2963193	2963194	-0.2808
chr	2963194	2963196	-0.3042
chr	2963196	2963197	-0.5616
chr	2963197	2963202	-0.8541
chr	2963202	2963207	-0.8658
chr	2963207	2963208	-0.8775
chr	2963208	2963209	-0.6435
chr	2963209	2963214	-0.6318
chr	2963214	2963217	-0.6201
chr	2963217	2963218	-0.585
chr	2963218	2963224	-0.0234
chr	2963224	2963228	-0.0117
chr	2963231	2963253	-0.0117
chr	2963271	2963281	-0.0117
chr	2963281	2963282	-0.0351
chr	2963282	2963284	-0.0936
chr	2963284	2963294	-0.117
chr	2963294	2963298	-0.1404
chr	2963298	2963301	-0.1287
chr	2963301	2963302	-0.1404
chr	2963302	2963305	-0.1521
chr	2963305	2963306	-0.117
chr	2963306	2963307	-0.0936
chr	2963307	2963308	-0.2223
chr	2963308	2963309	-0.1872
chr	2963309	2963311	-0.1989
chr	2963311	2963315	-0.2457
chr	2963315	2963316	-0.234
chr	2963316	2963321	-0.2223
chr	2963321	2963323	-0.2106
chr	2963323	2963328	-0.1872
chr	2963328	2963331	-0.0117
chr	2963336	2963358	-0.0117
chr	2963372	2963373	-0.0117
chr	2963373	2963375	-0.0585
chr	2963375	2963376	-0.2574
chr	2963376	2963378	-0.2808
chr	2963378	2963380	-0.2925
chr	2963380	2963397	-0.3042
chr	2963397	2963398	-0.0351
chr	2963398	2963401	-0.0117
chr	2963401	2963402	-0.0234
chr	2963402	2963423	-0.0117
chr	2963428	2963431	-0.0351
chr	2963431	2963436	-0.0468
chr	2963436	2963453	-0.0585
chr	2963453	2963455	-0.0351
chr	2963455	2963456	-0.1521
chr	2963456	2963457	-0.1872
chr	2963457	2963458	-0.3393
chr	2963458	2963460	-0.3276
chr	2963460	2963461	-0.3627
chr	2963461	2963462	-0.4329
chr	2963462	2963463	-0.4563
chr	2963463	2963465	-0.5499
chr	2963465	2963466	-0.7371
chr	2963466	2963467	-1.7199
chr	2963467	2963468	-1.9071
chr	2963468	2963470	-2.0826
chr	2963470	2963471	-2.0943
chr	2963471	2963473	-2.106
chr	2963473	2963474	-2.1645
chr	2963474	2963475	-2.5389
chr	2963475	2963476	-2.9016
chr	2963476	2963477	-2.9367
chr	2963477	2963478	-2.574
chr	2963478	2963487	-2.5857
chr	2963487	2963488	-1.0413
chr	2963488	2963489	-0.9009
chr	2963489	2963490	-0.9126
chr	2963490	2963492	-0.9243
chr	2963492	2963496	-0.9126
chr	2963496	2963497	-0.9009
chr	2963497	2963498	-0.0819
chr	2963498	2963500	-0.0702
chr	2963500	2963504	-0.0819
chr	2963504	2963510	-0.0936
chr	2963510	2963522	-0.0234
chr	2963522	2963526	-0.0117
chr	2963539	2963541	-0.0234
chr	2963541	2963543	-0.0468
chr	2963543	2963546	-0.0819
chr	2963546	2963547	-0.2223
chr	2963547	2963548	-0.234
chr	2963548	2963549	-0.2925
chr	2963549	2963550	-0.3861
chr	2963550	2963560	-0.5733
chr	2963560	2963561	-0.5616
chr	2963561	2963564	-0.5499
chr	2963564	2963566	-0.5265
chr	2963566	2963567	-0.5148
chr	2963567	2963570	-0.5031
chr	2963570	2963571	-0.4212
chr	2963585	2963607	-0.0117
chr	2963617	2963627	-0.0117
chr	2963627	2963628	-0.0234
chr	2963628	2963629	-0.0468
chr	2963629	2963638	-0.0702
chr	2963638	2963646	-0.0585
chr	2963646	2963651	-0.0468
chr	2963651	2963672	-0.0117
chr	2963672	2963673	-0.0351
chr	2963673	2963675	-0.0234
chr	2963675	2963676	-0.0351
chr	2963676	2963677	-0.0468
chr	2963677	2963678	-0.0585
chr	2963678	2963679	-0.0702
chr	2963679	2963682	-0.0936
chr	2963682	2963688	-0.1053
chr	2963688	2963693	-0.117
chr	2963693	2963695	-0.1521
chr	2963695	2963696	-0.1755
chr	2963696	2963697	-0.2223
chr	2963697	2963698	-0.3159
chr	2963698	2963699	-0.6786
chr	2963699	2963701	-0.702
chr	2963701	2963713	-0.7254
chr	2963713	2963717	-0.7137
chr	2963717	2963718	-0.702
chr	2963718	2963719	-0.1638
chr	2963719	2963720	-0.1404
chr	2963720	2963722	-0.117
chr	2963722	2963728	-0.1053
chr	2963728	2963729	-0.0936
chr	2963729	2963735	-0.1053
chr	2963735	2963739	-0.1287
chr	2963739	2963740	-0.1521
chr	2963740	2963746	-0.0702
chr	2963746	2963751	-0.0819
chr	2963751	2963752	-0.0702
chr	2963752	2963753	-0.1638
chr	2963753	2963754	-0.1989
chr	2963754	2963755	-0.2457
chr	2963755	2963756	-0.2574
chr	2963756	2963757	-0.2808
chr	2963757	2963758	-0.2457
chr	2963758	2963762	-0.234
chr	2963762	2963765	-0.2457
chr	2963765	2963769	-0.2691
chr	2963769	2963770	-0.2574
chr	2963770	2963774	-0.2106
chr	2963774	2963776	-0.1638
chr	2963776	2963778	-0.1755
chr	2963778	2963779	-0.1638
chr	2963779	2963781	-0.1521
chr	2963781	2963782	-0.1872
chr	2963782	2963783	-0.2457
chr	2963783	2963787	-0.2808
chr	2963787	2963794	-0.2574
chr	2963794	2963799	-0.2457
chr	2963799	2963800	-0.234
chr	2963800	2963801	-0.1638
chr	2963801	2963804	-0.1521
chr	2963804	2963805	-0.0819
chr	2963805	2963806	-0.0585
chr	2963806	2963807	-0.0351
chr	2963807	2963809	-0.0234
chr	2963809	2963812	-0.0117
chr	2963812	2963814	-0.0351
chr	2963814	2963816	-0.0468
chr	2963816	2963829	-0.0351
chr	2963829	2963830	-0.0468
chr	2963830	2963834	-0.0819
chr	2963834	2963835	-0.0585
chr	2963835	2963836	-0.0468
chr	2963836	2963841	-0.0585
chr	2963841	2963842	-0.1053
chr	2963842	2963843	-0.1287
chr	2963843	2963850	-0.1404
chr	2963850	2963851	-0.1638
chr	2963851	2963853	-0.2106
chr	2963853	2963856	-0.2223
chr	2963856	2963863	-0.2106
chr	2963863	2963872	-0.1404
chr	2963872	2963883	-0.0117
chr	2963888	2963889	-0.0117
chr	2963889	2963893	-0.0351
chr	2963893	2963895	-0.0819
chr	2963895	2963896	-0.3042
chr	2963896	2963897	-0.3393
chr	2963897	2963898	-0.4563
chr	2963898	2963913	-0.4914
chr	2963913	2963914	-0.4797
chr	2963914	2963919	-0.2223
chr	2963927	2963930	-0.0234
chr	2963930	2963948	-0.0351
chr	2963948	2963949	-0.0234
chr	2963955	2963971	-0.0117
chr	2963973	2963985	-0.0117
chr	2963985	2963986	-0.0585
chr	2963986	2963987	-0.3276
chr	2963987	2963988	-0.468
chr	2963988	2963989	-0.6552
chr	2963989	2963990	-0.7254
chr	2963990	2963991	-0.7488
chr	2963991	2963993	-0.7605
chr	2963993	2964007	-0.7488
chr	2964007	2964008	-0.6786
chr	2964008	2964009	-0.4212
chr	2964009	2964010	-0.1521
chr	2964010	2964013	-0.0117
chr	2964015	2964046	-0.0117
chr	2964053	2964056	-0.0117
chr	2964056	2964077	-0.0234
chr	2964098	2964099	-0.0234
chr	2964099	2964100	-0.0585
chr	2964100	2964101	-0.0702
chr	2964101	2964102	-0.6084
chr	2964102	2964103	-0.7254
chr	2964103	2964104	-0.7605
chr	2964104	2964105	-0.7956
chr	2964105	2964122	-0.8307
chr	2964122	2964123	-0.0585
chr	2964123	2964124	-0.0819
chr	2964124	2964127	-0.0936
chr	2964127	2964144	-0.0819
chr	2964144	2964147	-0.0117
chr	2964147	2964151	-0.0234
chr	2964151	2964152	-0.1287
chr	2964152	2964153	-0.4914
chr	2964153	2964154	-0.6084
chr	2964154	2964156	-0.6435
chr	2964156	2964157	-0.6552
chr	2964157	2964164	-0.6669
chr	2964164	2964165	-0.702
chr	2964165	2964166	-0.9126
chr	2964166	2964172	-1.0179
chr	2964172	2964174	-1.0062
chr	2964174	2964175	-0.3861
chr	2964175	2964185	-0.3744
chr	2964185	2964186	-0.2574
chr	2964186	2964187	-0.234
chr	2964187	2964188	-0.117
chr	2964188	2964189	-0.0234
chr	2964200	2964208	-0.0234
chr	2964208	2964209	-0.0351
chr	2964209	2964212	-0.0468
chr	2964212	2964213	-0.1053
chr	2964213	2964221	-0.1404
chr	2964221	2964222	-0.234
chr	2964222	2964224	-0.2574
chr	2964224	2964230	-0.2808
chr	2964230	2964232	-0.2925
chr	2964232	2964234	-0.5499
chr	2964234	2964235	-0.7371
chr	2964235	2964236	-0.819
chr	2964236	2964237	-0.8775
chr	2964237	2964238	-0.8892
chr	2964238	2964240	-0.9243
chr	2964240	2964241	-0.7722
chr	2964241	2964243	-0.7839
chr	2964243	2964255	-0.7722
chr	2964255	2964256	-0.6318
chr	2964256	2964265	-0.117
chr	2964265	2964271	-0.1053
chr	2964271	2964272	-0.1287
chr	2964272	2964273	-0.1521
chr	2964273	2964274	-0.1638
chr	2964274	2964275	-0.2574
chr	2964275	2964276	-0.2808
chr	2964276	2964277	-0.3276
chr	2964277	2964278	-0.8541
chr	2964278	2964279	-0.8775
chr	2964279	2964281	-0.8892
chr	2964281	2964298	-0.9009
chr	2964334	2964338	-0.0117
chr	2964338	2964351	-0.0234
chr	2964351	2964352	-0.0351
chr	2964352	2964353	-0.0468
chr	2964353	2964354	-0.2106
chr	2964354	2964355	-0.7605
chr	2964355	2964356	-1.1232
chr	2964356	2964357	-1.6146
chr	2964357	2964358	-1.8369
chr	2964358	2964359	-2.0124
chr	2964359	2964360	-15.444
chr	2964360	2964361	-19.3986
chr	2964361	2964362	-19.8783
chr	2964362	2964378	-20.3463
chr	2964378	2964379	-20.2644
chr	2964379	2964380	-19.0944
chr	2964380	2964381	-19.0593
chr	2964381	2964382	-0.5733
chr	2964382	2964383	-0.2574
chr	2964383	2964384	-0.1404
chr	2964384	2964385	-0.1521
chr	2964385	2964386	-0.1872
chr	2964386	2964387	-0.2106
chr	2964387	2964389	-0.2574
chr	2964389	2964391	-0.3042
chr	2964391	2964401	-0.3159
chr	2964401	2964407	-0.1872
chr	2964407	2964408	-0.1755
chr	2964408	2964409	-0.2457
chr	2964409	2964410	-0.819
chr	2964410	2964412	-0.8073
chr	2964412	2964413	-0.8541
chr	2964413	2964414	-1.0764
chr	2964414	2964415	-1.2285
chr	2964415	2964416	-1.3572
chr	2964416	2964417	-1.3806
chr	2964417	2964418	-1.3923
chr	2964418	2964419	-1.4274
chr	2964419	2964420	-1.4625
chr	2964420	2964421	-1.6029
chr	2964421	2964422	-1.7901
chr	2964422	2964423	-2.0007
chr	2964423	2964424	-3.0654
chr	2964424	2964425	-5.85
chr	2964425	2964426	-8.2953
chr	2964426	2964427	-39.9789
chr	2964427	2964428	-40.9734
chr	2964428	2964429	-41.4648
chr	2964429	2964430	-41.535
chr	2964430	2964431	-41.0553
chr	2964431	2964432	-41.1138
chr	2964432	2964434	-41.1255
chr	2964434	2964436	-41.1489
chr	2964436	2964437	-40.9266
chr	2964437	2964440	-40.9383
chr	2964440	2964442	-40.9266
chr	2964442	2964445	-40.3533
chr	2964445	2964446	-40.1661
chr	2964446	2964447	-39.9906
chr	2964447	2964448	-3.0186
chr	2964448	2964450	-0.1989
chr	2964450	2964453	-0.1638
chr	2964453	2964459	-0.0702
chr	2964474	2964476	-0.0117
chr	2964476	2964478	-0.2106
chr	2964478	2964479	-0.2457
chr	2964479	2964480	-0.2574
chr	2964480	2964481	-0.3042
chr	2964481	2964482	-0.6786
chr	2964482	2964483	-0.7137
chr	2964483	2964484	-0.7371
chr	2964484	2964494	-0.9828
chr	2964494	2964497	-0.9945
chr	2964497	2964499	-0.8541
chr	2964499	2964500	-0.819
chr	2964500	2964502	-0.234
chr	2964502	2964517	-0.0117
chr	2964533	2964535	-0.0117
chr	2964535	2964536	-0.3978
chr	2964536	2964537	-0.6435
chr	2964537	2964538	-1.7199
chr	2964538	2964539	-1.9188
chr	2964539	2964540	-2.2113
chr	2964540	2964541	-2.3868
chr	2964541	2964542	-3.1473
chr	2964542	2964543	-3.393
chr	2964543	2964544	-3.5802
chr	2964544	2964545	-3.6036
chr	2964545	2964546	-3.6387
chr	2964546	2964547	-3.6738
chr	2964547	2964548	-3.6972
chr	2964548	2964551	-3.7323
chr	2964551	2964554	-3.7089
chr	2964554	2964557	-3.6855
chr	2964557	2964558	-3.5217
chr	2964558	2964559	-2.9367
chr	2964559	2964560	-2.1411
chr	2964560	2964561	-2.0475
chr	2964561	2964562	-2.0241
chr	2964562	2964563	-1.0764
chr	2964563	2964564	-0.936
chr	2964564	2964565	-0.5382
chr	2964565	2964566	-0.5031
chr	2964566	2964572	-0.5499
chr	2964572	2964574	-0.5382
chr	2964574	2964580	-0.5031
chr	2964580	2964581	-0.4563
chr	2964581	2964583	-0.4329
chr	2964583	2964584	-0.3744
chr	2964584	2964586	-0.3627
chr	2964586	2964589	-0.2457
chr	2964589	2964590	-0.5265
chr	2964590	2964592	-0.5148
chr	2964592	2964595	-0.5265
chr	2964595	2964597	-0.5382
chr	2964597	2964601	-0.5499
chr	2964601	2964602	-0.5616
chr	2964602	2964607	-0.5499
chr	2964607	2964608	-0.5031
chr	2964608	2964609	-0.4914
chr	2964609	2964610	-0.1755
chr	2964610	2964611	-0.1638
chr	2964611	2964612	-0.1521
chr	2964612	2964613	-0.1404
chr	2964613	2964617	-0.0585
chr	2964617	2964618	-0.0468
chr	2964618	2964622	-0.0351
chr	2964622	2964627	-0.0468
chr	2964627	2964630	-0.1053
chr	2964630	2964631	-0.1755
chr	2964631	2964632	-0.1989
chr	2964632	2964634	-0.2106
chr	2964634	2964637	-0.2223
chr	2964637	2964638	-0.2106
chr	2964638	2964644	-0.1989
chr	2964644	2964647	-0.1755
chr	2964647	2964648	-0.1521
chr	2964648	2964650	-0.117
chr	2964650	2964652	-0.1053
chr	2964652	2964656	-0.0117
chr	2964656	2964664	-0.0351
chr	2964664	2964677	-0.0468
chr	2964677	2964678	-0.0585
chr	2964678	2964679	-0.0351
chr	2964679	2964682	-0.0468
chr	2964682	2964698	-0.0819
chr	2964698	2964699	-0.0468
chr	2964699	2964700	-0.0234
chr	2964702	2964714	-0.0351
chr	2964714	2964715	-0.7488
chr	2964715	2964716	-0.7605
chr	2964716	2964717	-1.989
chr	2964717	2964718	-2.0007
chr	2964718	2964719	-2.1996
chr	2964719	2964720	-2.3634
chr	2964720	2964721	-2.3985
chr	2964721	2964722	-2.4453
chr	2964722	2964725	-2.4804
chr	2964725	2964726	-2.4921
chr	2964726	2964728	-2.4687
chr	2964728	2964732	-2.4804
chr	2964732	2964733	-2.4921
chr	2964733	2964734	-2.5272
chr	2964734	2964735	-2.5623
chr	2964735	2964736	-2.5974
chr	2964736	2964737	-2.6559
chr	2964737	2964738	-1.0179
chr	2964738	2964739	-0.8307
chr	2964739	2964740	-1.0179
chr	2964740	2964741	-1.3806
chr	2964741	2964742	-1.1583
chr	2964742	2964745	-1.287
chr	2964745	2964749	-1.2987
chr	2964749	2964750	-1.3338
chr	2964750	2964754	-1.3221
chr	2964754	2964757	-1.3104
chr	2964757	2964759	-1.0881
chr	2964759	2964760	-0.6318
chr	2964760	2964762	-0.3861
chr	2964762	2964763	-0.2925
chr	2964763	2964764	-0.1989
chr	2964764	2964765	-0.1638
chr	2964765	2964766	-0.1404
chr	2964766	2964769	-0.0702
chr	2964769	2964770	-0.1053
chr	2964770	2964771	-0.117
chr	2964771	2964772	-0.1287
chr	2964772	2964774	-0.1404
chr	2964774	2964779	-0.1287
chr	2964779	2964788	-0.1521
chr	2964788	2964791	-0.1053
chr	2964791	2964794	-0.0468
chr	2964794	2964795	-0.0351
chr	2964795	2964796	-0.0468
chr	2964796	2964799	-0.0351
chr	2964799	2964800	-0.8073
chr	2964800	2964801	-0.7956
chr	2964801	2964802	-0.8073
chr	2964802	2964805	-0.819
chr	2964805	2964807	-0.8541
chr	2964807	2964821	-0.8892
chr	2964821	2964824	-0.0819
chr	2964824	2964827	-0.0585
chr	2964827	2964828	-0.0468
chr	2964828	2964831	-0.117
chr	2964831	2964832	-0.0936
chr	2964832	2964841	-0.1053
chr	2964841	2964847	-0.0936
chr	2964847	2964850	-0.0819
chr	2964850	2964854	-0.0585
chr	2964854	2964855	-0.0819
chr	2964855	2964871	-0.0702
chr	2964871	2964872	-0.0819
chr	2964872	2964873	-0.0351
chr	2964873	2964874	-0.0702
chr	2964874	2964877	-0.0819
chr	2964877	2964878	-0.1053
chr	2964878	2964879	-0.7605
chr	2964879	2964880	-1.0647
chr	2964880	2964881	-1.0881
chr	2964881	2964898	-1.2402
chr	2964898	2964899	-1.2051
chr	2964899	2964900	-1.2168
chr	2964900	2964901	-0.0936
chr	2964901	2964902	-0.1053
chr	2964902	2964907	-0.0702
chr	2964907	2964925	-0.0819
chr	2964925	2964927	-0.0117
chr	2964927	2964928	-0.0351
chr	2964928	2964929	-0.0585
chr	2964929	2964930	-0.0702
chr	2964930	2964931	-0.0819
chr	2964931	2964936	-0.0936
chr	2964936	2964937	-0.117
chr	2964937	2964938	-0.1404
chr	2964938	2964939	-0.3627
chr	2964939	2964940	-0.3861
chr	2964940	2964941	-0.702
chr	2964941	2964942	-0.8307
chr	2964942	2964943	-14.274
chr	2964943	2964944	-14.8941
chr	2964944	2964945	-14.9877
chr	2964945	2964946	-15.0813
chr	2964946	2964949	-15.21
chr	2964949	2964950	-15.1866
chr	2964950	2964956	-15.1983
chr	2964956	2964957	-15.2217
chr	2964957	2964958	-15.2451
chr	2964958	2964959	-15.3153
chr	2964959	2964960	-15.2919
chr	2964960	2964963	-15.3036
chr	2964963	2964965	-0.351
chr	2964965	2964968	-0.3042
chr	2964968	2964971	-0.2925
chr	2964971	2964980	-0.2808
chr	2964980	2964981	-0.2574
chr	2964981	2964985	-0.0234
chr	2964996	2965001	-0.0468
chr	2965001	2965002	-0.0585
chr	2965002	2965003	-0.1404
chr	2965003	2965004	-0.2691
chr	2965004	2965005	-0.3276
chr	2965005	2965006	-0.3744
chr	2965006	2965007	-0.4212
chr	2965007	2965008	-0.4563
chr	2965008	2965011	-0.4797
chr	2965011	2965018	-0.5031
chr	2965018	2965021	-0.468
chr	2965021	2965023	-0.4563
chr	2965023	2965024	-0.1989
chr	2965024	2965025	-0.1287
chr	2965025	2965026	-0.1053
chr	2965026	2965028	-0.0819
chr	2965028	2965030	-0.0468
chr	2965030	2965034	-0.0351
chr	2965034	2965041	-0.0234
chr	2965041	2965043	-0.0117
chr	2965043	2965055	-0.0351
chr	2965055	2965065	-0.0234
chr	2965085	2965093	-0.0585
chr	2965093	2965107	-0.0702
chr	2965107	2965112	-0.0117
chr	2965125	2965149	-0.0117
chr	2965186	2965187	-0.0234
chr	2965187	2965189	-0.0351
chr	2965189	2965190	-0.1521
chr	2965190	2965191	-0.1755
chr	2965191	2965192	-0.1872
chr	2965192	2965193	-2.2113
chr	2965193	2965195	-2.2464
chr	2965195	2965197	-2.2698
chr	2965197	2965201	-2.2815
chr	2965201	2965202	-2.2932
chr	2965202	2965204	-2.3049
chr	2965204	2965208	-2.3283
chr	2965208	2965213	-2.3049
chr	2965213	2965214	-0.0702
chr	2965214	2965220	-0.0468
chr	2965224	2965239	-0.0117
chr	2965239	2965240	-0.0234
chr	2965240	2965244	-0.0351
chr	2965244	2965245	-0.1638
chr	2965245	2965247	-0.234
chr	2965247	2965248	-0.2457
chr	2965248	2965251	-0.234
chr	2965251	2965252	-0.2691
chr	2965252	2965254	-0.3042
chr	2965254	2965256	-0.3393
chr	2965256	2965258	-0.351
chr	2965258	2965259	-0.4446
chr	2965259	2965260	-0.4797
chr	2965260	2965264	-0.5382
chr	2965264	2965265	-0.5265
chr	2965265	2965266	-0.4212
chr	2965266	2965267	-0.351
chr	2965267	2965269	-0.3393
chr	2965269	2965271	-0.3276
chr	2965271	2965276	-0.3042
chr	2965276	2965280	-0.2106
chr	2965280	2965281	-0.1755
chr	2965281	2965287	-0.0585
chr	2965287	2965299	-0.0234
chr	2965299	2965301	-0.0117
chr	2965301	2965305	-0.0351
chr	2965305	2965306	-0.0468
chr	2965306	2965312	-0.0585
chr	2965312	2965313	-0.1638
chr	2965313	2965314	-0.1989
chr	2965314	2965315	-0.234
chr	2965315	2965324	-0.2574
chr	2965324	2965325	-0.2457
chr	2965325	2965328	-0.234
chr	2965328	2965330	-0.2106
chr	2965330	2965335	-0.2223
chr	2965335	2965336	-0.0585
chr	2965336	2965338	-0.0468
chr	2965338	2965343	-0.0585
chr	2965343	2965346	-0.0702
chr	2965346	2965348	-0.0936
chr	2965348	2965350	-0.1053
chr	2965350	2965351	-0.0702
chr	2965351	2965352	-0.2574
chr	2965352	2965353	-0.5967
chr	2965353	2965354	-0.6552
chr	2965354	2965355	-0.6669
chr	2965355	2965356	-0.6903
chr	2965356	2965361	-0.7137
chr	2965361	2965363	-0.702
chr	2965363	2965367	-0.7137
chr	2965367	2965369	-0.6786
chr	2965369	2965371	-0.6903
chr	2965371	2965372	-0.7137
chr	2965372	2965373	-0.7254
chr	2965373	2965374	-0.234
chr	2965374	2965375	-0.1989
chr	2965375	2965376	-0.1521
chr	2965376	2965377	-0.2457
chr	2965377	2965378	-0.2691
chr	2965378	2965386	-0.2223
chr	2965386	2965389	-0.234
chr	2965389	2965390	-0.2457
chr	2965390	2965396	-0.2106
chr	2965396	2965397	-0.117
chr	2965397	2965398	-0.1053
chr	2965398	2965401	-0.0351
chr	2965401	2965403	-0.0585
chr	2965403	2965404	-0.0702
chr	2965404	2965405	-0.117
chr	2965405	2965406	-0.1404
chr	2965406	2965408	-0.1521
chr	2965408	2965410	-0.1404
chr	2965410	2965412	-0.1521
chr	2965412	2965420	-0.1404
chr	2965420	2965423	-0.1287
chr	2965423	2965426	-0.1404
chr	2965426	2965427	-0.0585
chr	2965427	2965429	-0.0468
chr	2965429	2965431	-0.0702
chr	2965431	2965435	-0.0936
chr	2965435	2965437	-0.1053
chr	2965437	2965439	-0.117
chr	2965439	2965440	-0.1287
chr	2965440	2965441	-0.1989
chr	2965441	2965443	-0.2106
chr	2965443	2965446	-0.1989
chr	2965446	2965447	-0.1872
chr	2965447	2965449	-0.1521
chr	2965449	2965453	-0.1638
chr	2965453	2965454	-0.1521
chr	2965454	2965459	-0.1287
chr	2965459	2965461	-0.117
chr	2965461	2965463	-0.1287
chr	2965463	2965471	-0.0234
chr	2965471	2965475	-0.0117
chr	2965475	2965485	-0.0234
chr	2965485	2965490	-0.0351
chr	2965490	2965491	-0.0234
chr	2965491	2965494	-0.0468
chr	2965494	2965496	-0.1521
chr	2965496	2965497	-0.1638
chr	2965497	2965498	-0.2223
chr	2965498	2965501	-0.2925
chr	2965501	2965511	-0.3042
chr	2965511	2965515	-0.3159
chr	2965515	2965516	-0.2691
chr	2965516	2965517	-0.0585
chr	2965517	2965518	-0.0468
chr	2965518	2965519	-0.0234
chr	2965519	2965529	-0.0117
chr	2965529	2965530	-0.0234
chr	2965530	2965533	-0.0117
chr	2965533	2965536	-0.0234
chr	2965536	2965538	-0.0351
chr	2965538	2965539	-0.1872
chr	2965539	2965540	-0.2574
chr	2965540	2965541	-0.468
chr	2965541	2965542	-0.4914
chr	2965542	2965543	-0.5031
chr	2965543	2965544	-0.6669
chr	2965544	2965545	-0.9477
chr	2965545	2965546	-2.0358
chr	2965546	2965547	-2.223
chr	2965547	2965550	-2.3985
chr	2965550	2965555	-2.4453
chr	2965555	2965558	-2.4687
chr	2965558	2965559	-2.4804
chr	2965559	2965560	-2.5623
chr	2965560	2965561	-6.8328
chr	2965561	2965562	-7.3242
chr	2965562	2965563	-8.1081
chr	2965563	2965565	-8.5644
chr	2965565	2965566	-8.4825
chr	2965566	2965567	-8.2017
chr	2965567	2965581	-6.5871
chr	2965581	2965582	-4.9725
chr	2965582	2965583	-2.0709
chr	2965583	2965584	-0.8892
chr	2965584	2965585	-0.0351
chr	2965585	2965587	-0.0234
chr	2965595	2965614	-0.0117
chr	2965639	2965644	-0.0117
chr	2965644	2965646	-0.0234
chr	2965646	2965647	-0.0468
chr	2965647	2965648	-0.0702
chr	2965648	2965651	-0.0819
chr	2965651	2965661	-0.0936
chr	2965661	2965666	-0.0819
chr	2965666	2965668	-0.0936
chr	2965668	2965669	-0.0234
chr	2965669	2965675	-0.0351
chr	2965675	2965678	-0.0468
chr	2965678	2965679	-0.0585
chr	2965679	2965681	-0.0702
chr	2965681	2965682	-0.0819
chr	2965682	2965683	-0.0936
chr	2965683	2965684	-0.1053
chr	2965684	2965685	-0.1638
chr	2965685	2965687	-0.1872
chr	2965687	2965688	-0.234
chr	2965688	2965689	-0.3744
chr	2965689	2965690	-0.351
chr	2965690	2965691	-0.4797
chr	2965691	2965692	-0.4914
chr	2965692	2965704	-0.4797
chr	2965704	2965705	-0.4446
chr	2965705	2965710	-0.3393
chr	2965710	2965711	-0.2808
chr	2965711	2965712	-0.2223
chr	2965712	2965727	-0.0234
chr	2965727	2965728	-0.0117
chr	2965742	2965746	-0.0117
chr	2965746	2965748	-0.0351
chr	2965748	2965749	-1.9539
chr	2965749	2965750	-2.8782
chr	2965750	2965751	-3.4983
chr	2965751	2965752	-3.5217
chr	2965752	2965753	-3.7206
chr	2965753	2965754	-3.7323
chr	2965754	2965755	-3.8142
chr	2965755	2965756	-3.8259
chr	2965756	2965758	-3.8376
chr	2965758	2965764	-3.8493
chr	2965764	2965767	-3.861
chr	2965767	2965768	-3.8493
chr	2965768	2965769	-3.8259
chr	2965769	2965770	-2.457
chr	2965770	2965772	-0.2457
chr	2965772	2965773	-0.2691
chr	2965773	2965774	-0.1989
chr	2965774	2965775	-0.1755
chr	2965775	2965776	-0.117
chr	2965776	2965791	-0.0819
chr	2965791	2965792	-0.0585
chr	2965798	2965801	-0.0117
chr	2965801	2965802	-0.0234
chr	2965802	2965803	-0.0468
chr	2965803	2965815	-0.0702
chr	2965815	2965820	-0.0819
chr	2965820	2965821	-0.0702
chr	2965821	2965823	-0.0819
chr	2965823	2965824	-0.0585
chr	2965824	2965825	-0.1053
chr	2965825	2965827	-0.1287
chr	2965827	2965828	-0.117
chr	2965828	2965829	-0.1287
chr	2965829	2965832	-0.1521
chr	2965832	2965833	-0.1989
chr	2965833	2965834	-0.2223
chr	2965834	2965835	-0.234
chr	2965835	2965836	-0.2574
chr	2965836	2965837	-0.2691
chr	2965837	2965840	-0.2808
chr	2965840	2965841	-0.2691
chr	2965841	2965846	-0.2808
chr	2965846	2965850	-0.1755
chr	2965850	2965856	-0.1638
chr	2965856	2965857	-0.0936
chr	2965857	2965858	-0.0819
chr	2965858	2965859	-0.0234
chr	2965859	2965861	-0.0117
chr	2965884	2965894	-0.0117
chr	2965894	2965895	-0.0234
chr	2965895	2965906	-0.0351
chr	2965906	2965915	-0.0234
chr	2965915	2965918	-0.0117
chr	2965920	2965922	-0.1053
chr	2965922	2965926	-0.1287
chr	2965926	2965927	-0.1404
chr	2965927	2965931	-0.1521
chr	2965931	2965940	-0.1638
chr	2965940	2965941	-0.1521
chr	2965941	2965942	-0.0702
chr	2965942	2965946	-0.0468
chr	2965946	2965947	-0.0351
chr	2965947	2965954	-0.0234
chr	2965954	2965962	-0.0117
chr	2965962	2965972	-0.0234
chr	2965972	2965976	-0.0351
chr	2965976	2965990	-0.0468
chr	2965990	2965991	-0.0585
chr	2965991	2965995	-0.0351
chr	2965995	2965996	-0.0234
chr	2965996	2966001	-0.0117
chr	2966001	2966003	-0.0234
chr	2966003	2966004	-0.0468
chr	2966004	2966005	-0.0819
chr	2966005	2966006	-0.3276
chr	2966006	2966007	-0.6084
chr	2966007	2966008	-0.6318
chr	2966008	2966009	-1.5912
chr	2966009	2966012	-1.6263
chr	2966012	2966014	-1.638
chr	2966014	2966017	-1.6497
chr	2966017	2966021	-1.6614
chr	2966021	2966026	-1.6497
chr	2966026	2966028	-1.2636
chr	2966028	2966029	-0.9243
chr	2966029	2966037	-0.0234
chr	2966041	2966042	-0.0234
chr	2966042	2966046	-0.0936
chr	2966046	2966047	-0.117
chr	2966047	2966049	-0.1404
chr	2966049	2966064	-0.1521
chr	2966064	2966067	-0.1755
chr	2966067	2966086	-0.0234
chr	2966088	2966111	-0.0117
chr	2966151	2966165	-0.0117
chr	2966165	2966168	-0.0234
chr	2966168	2966170	-0.0351
chr	2966170	2966172	-0.0936
chr	2966172	2966176	-0.0819
chr	2966176	2966178	-0.0936
chr	2966178	2966186	-0.1053
chr	2966186	2966188	-0.0936
chr	2966188	2966192	-0.1404
chr	2966192	2966193	-0.0936
chr	2966193	2966194	-0.1053
chr	2966194	2966195	-0.1638
chr	2966195	2966196	-0.4329
chr	2966196	2966197	-0.585
chr	2966197	2966198	-1.2402
chr	2966198	2966199	-1.3455
chr	2966199	2966200	-1.638
chr	2966200	2966201	-1.7199
chr	2966201	2966202	-1.8135
chr	2966202	2966203	-1.8603
chr	2966203	2966204	-1.9071
chr	2966204	2966207	-1.9539
chr	2966207	2966212	-1.9656
chr	2966212	2966216	-1.9539
chr	2966216	2966219	-1.9422
chr	2966219	2966220	-1.3455
chr	2966220	2966221	-0.2223
chr	2966221	2966222	-0.2457
chr	2966222	2966223	-0.3159
chr	2966223	2966224	-0.4212
chr	2966224	2966225	-0.4095
chr	2966225	2966227	-0.4563
chr	2966227	2966229	-0.4329
chr	2966229	2966242	-0.468
chr	2966242	2966244	-0.3159
chr	2966244	2966248	-0.1404
chr	2966248	2966249	-0.1521
chr	2966249	2966250	-3.8259
chr	2966250	2966251	-3.8844
chr	2966251	2966252	-4.2003
chr	2966252	2966253	-4.212
chr	2966253	2966254	-4.3056
chr	2966254	2966255	-4.6917
chr	2966255	2966256	-4.8321
chr	2966256	2966257	-5.1129
chr	2966257	2966258	-5.5224
chr	2966258	2966259	-5.9202
chr	2966259	2966260	-9.1845
chr	2966260	2966261	-9.3834
chr	2966261	2966262	-9.3951
chr	2966262	2966268	-9.5238
chr	2966268	2966269	-9.4887
chr	2966269	2966271	-9.5004
chr	2966271	2966276	-5.3352
chr	2966276	2966277	-5.3469
chr	2966277	2966279	-5.3352
chr	2966279	2966280	-0.8073
chr	2966280	2966281	-0.4914
chr	2966281	2966282	-0.234
chr	2966282	2966285	-0.2691
chr	2966285	2966300	-0.2808
chr	2966300	2966301	-0.0819
chr	2966301	2966302	-0.1053
chr	2966302	2966304	-0.0585
chr	2966304	2966310	-0.0468
chr	2966310	2966322	-0.0351
chr	2966322	2966323	-0.0234
chr	2966326	2966328	-0.0117
chr	2966328	2966339	-0.0234
chr	2966339	2966345	-0.0351
chr	2966345	2966346	-0.0468
chr	2966346	2966347	-0.117
chr	2966347	2966348	-0.1287
chr	2966348	2966349	-0.1404
chr	2966349	2966350	-0.1287
chr	2966350	2966366	-0.117
chr	2966394	2966396	-0.0117
chr	2966396	2966397	-0.0468
chr	2966397	2966398	-0.0819
chr	2966398	2966399	-0.2106
chr	2966399	2966400	-0.3042
chr	2966400	2966401	-0.6318
chr	2966401	2966402	-1.7901
chr	2966402	2966403	-2.9016
chr	2966403	2966404	-2.9835
chr	2966404	2966405	-3.1239
chr	2966405	2966406	-3.2058
chr	2966406	2966407	-3.6387
chr	2966407	2966408	-3.7206
chr	2966408	2966421	-3.8961
chr	2966421	2966422	-3.8844
chr	2966422	2966423	-2.1177
chr	2966423	2966425	-0.9009
chr	2966425	2966426	-0.7722
chr	2966426	2966427	-0.702
chr	2966427	2966428	-0.6084
chr	2966428	2966433	-0.0702
chr	2966433	2966434	-0.0468
chr	2966434	2966435	-0.0351
chr	2966435	2966436	-0.0585
chr	2966436	2966438	-0.0819
chr	2966438	2966439	-0.0936
chr	2966439	2966444	-0.117
chr	2966444	2966445	-0.1287
chr	2966445	2966456	-0.1521
chr	2966456	2966457	-0.1287
chr	2966457	2966458	-0.0702
chr	2966458	2966459	-0.0468
chr	2966459	2966467	-0.0351
chr	2966467	2966472	-0.0117
chr	2966478	2966481	-0.0117
chr	2966481	2966482	-0.0585
chr	2966482	2966483	-0.0819
chr	2966483	2966503	-0.1053
chr	2966503	2966505	-0.0936
chr	2966505	2966506	-0.0117
chr	2966510	2966511	-0.0117
chr	2966511	2966512	-0.1053
chr	2966512	2966514	-0.117
chr	2966514	2966524	-0.1287
chr	2966524	2966529	-0.1404
chr	2966529	2966531	-0.1287
chr	2966531	2966543	-0.0234
chr	2966543	2966550	-0.0351
chr	2966550	2966552	-0.0234
chr	2966552	2966553	-0.0351
chr	2966553	2966554	-0.0234
chr	2966554	2966555	-0.0702
chr	2966555	2966556	-0.2691
chr	2966556	2966557	-1.2636
chr	2966557	2966558	-1.3104
chr	2966558	2966559	-1.3221
chr	2966559	2966560	-1.3455
chr	2966560	2966565	-1.3572
chr	2966565	2966575	-1.3455
chr	2966575	2966577	-1.3338
chr	2966577	2966581	-1.2519
chr	2966581	2966583	-1.0062
chr	2966583	2966584	-0.0234
chr	2966584	2966585	-0.0117
chr	2966585	2966586	-0.0585
chr	2966586	2966592	-0.0702
chr	2966592	2966593	-0.0819
chr	2966593	2966603	-0.1053
chr	2966603	2966609	-0.0936
chr	2966609	2966610	-0.0351
chr	2966610	2966612	-0.0585
chr	2966612	2966613	-0.0819
chr	2966613	2966614	-0.0936
chr	2966614	2966615	-0.1287
chr	2966615	2966616	-0.2223
chr	2966616	2966617	-0.2691
chr	2966617	2966618	-0.3393
chr	2966618	2966620	-0.4329
chr	2966620	2966621	-0.8073
chr	2966621	2966623	-0.8892
chr	2966623	2966624	-0.9009
chr	2966624	2966627	-0.9126
chr	2966627	2966631	-0.9009
chr	2966631	2966632	-0.8892
chr	2966632	2966634	-0.9009
chr	2966634	2966635	-0.8775
chr	2966635	2966637	-0.8892
chr	2966637	2966638	-0.8658
chr	2966638	2966639	-0.702
chr	2966639	2966640	-0.6786
chr	2966640	2966642	-0.6669
chr	2966642	2966643	-0.2223
chr	2966643	2966653	-0.2106
chr	2966653	2966654	-0.1989
chr	2966654	2966657	-0.1755
chr	2966657	2966659	-0.117
chr	2966659	2966660	-0.0702
chr	2966660	2966665	-0.0117
chr	2966665	2966666	-0.1521
chr	2966666	2966667	-0.3276
chr	2966667	2966668	-0.351
chr	2966668	2966669	-0.3861
chr	2966669	2966671	-0.4329
chr	2966671	2966672	-0.5499
chr	2966672	2966673	-0.6435
chr	2966673	2966674	-0.7137
chr	2966674	2966682	-0.7371
chr	2966682	2966684	-0.7254
chr	2966684	2966686	-0.702
chr	2966686	2966687	-0.4095
chr	2966687	2966689	-0.3978
chr	2966689	2966690	-0.3861
chr	2966690	2966692	-0.3744
chr	2966692	2966693	-0.351
chr	2966693	2966695	-0.0936
chr	2966695	2966696	-0.0702
chr	2966719	2966720	-0.0234
chr	2966720	2966721	-0.0702
chr	2966721	2966722	-0.0819
chr	2966722	2966723	-0.0936
chr	2966723	2966724	-0.5382
chr	2966724	2966725	-0.585
chr	2966725	2966726	-0.6318
chr	2966726	2966727	-0.6552
chr	2966727	2966737	-0.6669
chr	2966737	2966740	-0.6786
chr	2966740	2966744	-0.6669
chr	2966744	2966745	-0.6435
chr	2966745	2966749	-0.0936
chr	2966749	2966754	-0.0117
chr	2966757	2966788	-0.0117
chr	2966788	2966789	-0.0234
chr	2966789	2966790	-0.0117
chr	2966790	2966792	-0.0234
chr	2966792	2966806	-0.0351
chr	2966806	2966808	-0.0468
chr	2966808	2966823	-0.0117
chr	2966823	2966832	-0.0234
chr	2966832	2966834	-0.0117
chr	2966834	2966835	-0.0351
chr	2966835	2966836	-0.0585
chr	2966836	2966837	-0.1287
chr	2966837	2966838	-0.1755
chr	2966838	2966839	-0.468
chr	2966839	2966840	-0.4914
chr	2966840	2966841	-0.5616
chr	2966841	2966842	-0.7722
chr	2966842	2966843	-1.6614
chr	2966843	2966844	-1.755
chr	2966844	2966845	-1.8369
chr	2966845	2966846	-2.1294
chr	2966846	2966848	-2.1762
chr	2966848	2966849	-2.1996
chr	2966849	2966850	-2.2698
chr	2966850	2966851	-2.2815
chr	2966851	2966852	-2.3049
chr	2966852	2966854	-2.3868
chr	2966854	2966856	-2.4219
chr	2966856	2966857	-2.4336
chr	2966857	2966859	-2.4453
chr	2966859	2966861	-2.4102
chr	2966861	2966862	-2.3868
chr	2966862	2966863	-1.3455
chr	2966863	2966864	-1.3104
chr	2966864	2966865	-1.0413
chr	2966865	2966866	-1.0647
chr	2966866	2966867	-1.0881
chr	2966867	2966868	-1.1232
chr	2966868	2966869	-1.3806
chr	2966869	2966870	-4.0599
chr	2966870	2966871	-4.1886
chr	2966871	2966872	-4.0833
chr	2966872	2966873	-4.095
chr	2966873	2966874	-4.1067
chr	2966874	2966878	-3.978
chr	2966878	2966883	-3.9195
chr	2966883	2966885	-3.9078
chr	2966885	2966886	-3.8961
chr	2966886	2966887	-3.6387
chr	2966887	2966889	-3.627
chr	2966889	2966890	-3.6036
chr	2966890	2966891	-2.0709
chr	2966894	2966910	-0.0117
chr	2966910	2966911	-0.0702
chr	2966911	2966912	-0.1755
chr	2966912	2966913	-0.3042
chr	2966913	2966914	-1.0764
chr	2966914	2966915	-5.4288
chr	2966915	2966916	-5.5107
chr	2966916	2966917	-5.5224
chr	2966917	2966918	-5.5575
chr	2966918	2966927	-5.6043
chr	2966927	2966928	-5.616
chr	2966928	2966929	-5.6277
chr	2966929	2966930	-5.7447
chr	2966930	2966931	-6.4116
chr	2966931	2966932	-8.1198
chr	2966932	2966933	-8.9973
chr	2966933	2966934	-10.8459
chr	2966934	2966935	-9.7695
chr	2966935	2966936	-6.084
chr	2966936	2966937	-6.1893
chr	2966937	2966939	-6.2361
chr	2966939	2966940	-6.2127
chr	2966940	2966950	-6.2244
chr	2966950	2966951	-6.1776
chr	2966951	2966952	-5.3118
chr	2966952	2966954	-1.2519
chr	2966954	2966955	-1.17
chr	2966955	2966956	-1.1583
chr	2966956	2966957	-0.1755
chr	2966957	2966958	-0.0234
chr	2966958	2966960	-0.0702
chr	2966960	2966961	-0.0936
chr	2966961	2966963	-0.1404
chr	2966963	2966964	-0.5031
chr	2966964	2966965	-1.2636
chr	2966965	2966966	-3.4164
chr	2966966	2966967	-3.6855
chr	2966967	2966968	-3.9312
chr	2966968	2966969	-17.4096
chr	2966969	2966970	-18.7317
chr	2966970	2966971	-21.8907
chr	2966971	2966972	-22.0077
chr	2966972	2966973	-22.1013
chr	2966973	2966974	-22.1598
chr	2966974	2966978	-22.1715
chr	2966978	2966981	-22.2066
chr	2966981	2966982	-22.2417
chr	2966982	2966986	-22.1949
chr	2966986	2966987	-18.8487
chr	2966987	2966988	-18.8253
chr	2966988	2966989	-15.2802
chr	2966989	2966990	-1.1232
chr	2966990	2966991	-1.1466
chr	2966991	2966992	-0.4563
chr	2966992	2966993	-0.3627
chr	2966993	2966994	-0.3276
chr	2966994	2966996	-0.3393
chr	2966996	2966997	-0.3159
chr	2966997	2966998	-0.3276
chr	2966998	2967006	-0.3042
chr	2967006	2967009	-0.3159
chr	2967009	2967010	-0.2106
chr	2967010	2967011	-0.1989
chr	2967011	2967012	-0.1755
chr	2967012	2967013	-0.1053
chr	2967013	2967018	-0.0351
chr	2967018	2967027	-0.0117
chr	2967124	2967125	-0.1287
chr	2967125	2967126	-1.1232
chr	2967126	2967127	-1.3572
chr	2967127	2967128	-1.7199
chr	2967128	2967129	-1.9656
chr	2967129	2967130	-3.0888
chr	2967130	2967131	-3.8259
chr	2967131	2967132	-4.4226
chr	2967132	2967133	-4.7268
chr	2967133	2967134	-4.8672
chr	2967134	2967135	-4.9959
chr	2967135	2967136	-5.6979
chr	2967136	2967137	-5.7681
chr	2967137	2967139	-5.8032
chr	2967139	2967150	-5.8266
chr	2967150	2967151	-5.8032
chr	2967151	2967152	-1.5795
chr	2967152	2967154	-1.5678
chr	2967154	2967155	-1.287
chr	2967155	2967156	-1.2636
chr	2967156	2967157	-0.2223
chr	2967157	2967160	-0.0117
chr	2967168	2967185	-0.0117
chr	2967185	2967190	-0.0351
chr	2967190	2967202	-0.0234
chr	2967202	2967203	-0.1521
chr	2967203	2967204	-0.7488
chr	2967204	2967205	-0.7956
chr	2967205	2967207	-0.9009
chr	2967207	2967224	-0.8775
chr	2967224	2967225	-0.0702
chr	2967329	2967334	-0.0117
chr	2967334	2967344	-0.0234
chr	2967344	2967345	-0.0819
chr	2967345	2967346	-0.1053
chr	2967346	2967355	-0.117
chr	2967355	2967356	-0.0936
chr	2967356	2967357	-0.117
chr	2967357	2967366	-0.1287
chr	2967366	2967369	-0.0702
chr	2967369	2967370	-0.0819
chr	2967370	2967371	-0.0702
chr	2967371	2967376	-0.0468
chr	2967376	2967390	-0.0234
chr	2967408	2967409	-0.0351
chr	2967409	2967429	-0.0468
chr	2967429	2967432	-0.0117
chr	2967463	2967466	-0.0117
chr	2967466	2967467	-0.0351
chr	2967467	2967479	-0.0468
chr	2967479	2967488	-0.0351
chr	2967515	2967516	-0.0117
chr	2967516	2967533	-0.0234
chr	2967533	2967534	-0.0702
chr	2967534	2967535	-0.1287
chr	2967535	2967537	-0.117
chr	2967537	2967540	-0.1287
chr	2967540	2967546	-0.117
chr	2967546	2967555	-0.1287
chr	2967555	2967556	-0.0351
chr	2967556	2967559	-0.0234
chr	2967559	2967568	-0.0351
chr	2967568	2967578	-0.0234
chr	2967594	2967615	-0.0117
chr	2967677	2967698	-0.0468
chr	2967699	2967700	-0.0117
chr	2967700	2967702	-0.0234
chr	2967702	2967720	-0.0351
chr	2967758	2967765	-0.0117
chr	2967765	2967777	-0.0351
chr	2967777	2967778	-0.0468
chr	2967778	2967780	-0.0702
chr	2967780	2967787	-0.0585
chr	2967787	2967801	-0.0468
chr	2967801	2967808	-0.0117
chr	2967854	2967862	-0.0117
chr	2967862	2967876	-0.0234
chr	2967876	2967881	-0.0117
chr	2968005	2968006	-0.0117
chr	2968006	2968027	-0.0234
chr	2968046	2968047	-0.0117
chr	2968047	2968048	-0.0351
chr	2968048	2968054	-0.0468
chr	2968054	2968069	-0.0585
chr	2968069	2968075	-0.0117
chr	2968075	2968076	-0.0234
chr	2968076	2968096	-0.0117
chr	2968101	2968103	-0.0117
chr	2968103	2968123	-0.0234
chr	2968123	2968124	-0.2223
chr	2968124	2968125	-0.2691
chr	2968125	2968127	-0.2808
chr	2968127	2968128	-0.2925
chr	2968128	2968129	-0.3159
chr	2968129	2968145	-0.351
chr	2968145	2968150	-0.0351
chr	2968150	2968151	-0.0117
chr	2968204	2968205	-0.0234
chr	2968205	2968206	-0.0468
chr	2968206	2968225	-0.0585
chr	2968225	2968226	-0.0234
chr	2968230	2968250	-0.0117
chr	2968264	2968273	-0.0117
chr	2968273	2968275	-0.0702
chr	2968275	2968285	-0.0819
chr	2968285	2968295	-0.0702
chr	2968295	2968296	-0.0117
chr	2968297	2968316	-0.0234
chr	2968316	2968319	-0.0117
chr	2968355	2968383	-0.0117
chr	2968383	2968405	-0.0234
chr	2968449	2968451	-0.1287
chr	2968451	2968455	-0.1404
chr	2968455	2968456	-0.1989
chr	2968456	2968458	-0.2223
chr	2968458	2968460	-0.234
chr	2968460	2968461	-0.3042
chr	2968461	2968465	-0.3276
chr	2968465	2968470	-0.3393
chr	2968470	2968474	-0.2106
chr	2968474	2968475	-0.3393
chr	2968475	2968476	-0.5967
chr	2968476	2968477	-0.6318
chr	2968477	2968478	-0.585
chr	2968478	2968479	-0.6318
chr	2968479	2968480	-0.8424
chr	2968480	2968481	-2.223
chr	2968481	2968482	-4.6332
chr	2968482	2968483	-6.8094
chr	2968483	2968484	-7.9326
chr	2968484	2968485	-8.0145
chr	2968485	2968486	-8.0847
chr	2968486	2968487	-8.1432
chr	2968487	2968496	-8.1783
chr	2968496	2968501	-7.7337
chr	2968501	2968502	-7.6752
chr	2968502	2968503	-7.5699
chr	2968532	2968535	-0.0234
chr	2968535	2968537	-0.0936
chr	2968537	2968557	-0.1053
chr	2968557	2968558	-0.0585
chr	2968590	2968595	-0.0117
chr	2968595	2968611	-0.0234
chr	2968611	2968617	-0.0351
chr	2968617	2968623	-0.0468
chr	2968623	2968625	-0.0585
chr	2968625	2968627	-0.0936
chr	2968627	2968632	-0.1053
chr	2968632	2968634	-0.0936
chr	2968634	2968635	-0.0819
chr	2968635	2968637	-0.117
chr	2968637	2968638	-0.1287
chr	2968638	2968639	-0.1404
chr	2968639	2968640	-0.1521
chr	2968640	2968643	-0.1638
chr	2968643	2968644	-0.1989
chr	2968644	2968647	-0.2106
chr	2968647	2968656	-0.1521
chr	2968656	2968659	-0.0936
chr	2968659	2968661	-0.0819
chr	2968698	2968710	-0.0117
chr	2968710	2968711	-0.0234
chr	2968711	2968720	-0.0468
chr	2968720	2968721	-0.0351
chr	2968721	2968732	-0.0468
chr	2968732	2968742	-0.0117
chr	2968816	2968837	-0.0468
chr	2968852	2968853	-0.0117
chr	2968853	2968855	-0.0234
chr	2968855	2968858	-0.0585
chr	2968858	2968870	-0.0702
chr	2968870	2968877	-0.0819
chr	2968877	2968891	-0.0117
chr	2968905	2968906	-0.0351
chr	2968906	2968908	-0.0468
chr	2968908	2968909	-1.2402
chr	2968909	2968910	-1.3221
chr	2968910	2968911	-1.755
chr	2968911	2968912	-1.872
chr	2968912	2968913	-1.8954
chr	2968913	2968914	-1.9305
chr	2968914	2968918	-1.9422
chr	2968918	2968920	-1.9539
chr	2968920	2968921	-2.0241
chr	2968921	2968922	-2.0475
chr	2968922	2968923	-2.0943
chr	2968923	2968925	-2.1294
chr	2968925	2968926	-2.1177
chr	2968926	2968930	-2.1645
chr	2968930	2968931	-0.8424
chr	2968931	2968932	-0.351
chr	2968932	2968935	-0.2574
chr	2968935	2968936	-0.2808
chr	2968936	2968938	-0.2691
chr	2968938	2968939	-0.2808
chr	2968939	2968940	-0.2925
chr	2968940	2968941	-0.3276
chr	2968941	2968942	-0.3393
chr	2968942	2968943	-0.2457
chr	2968943	2968944	-0.2106
chr	2968944	2968946	-0.1989
chr	2968946	2968947	-0.1755
chr	2968947	2968960	-0.1872
chr	2968960	2968961	-0.1755
chr	2968961	2968963	-0.0702
chr	2968963	2968966	-0.0234
chr	2968966	2968968	-0.0117
chr	2969058	2969079	-0.0117
chr	2969147	2969148	-0.0234
chr	2969148	2969151	-0.0351
chr	2969151	2969152	-0.0585
chr	2969152	2969153	-0.0936
chr	2969153	2969154	-0.8658
chr	2969154	2969158	-0.9711
chr	2969158	2969160	-0.9945
chr	2969160	2969161	-1.0062
chr	2969161	2969162	-1.0296
chr	2969162	2969169	-1.0413
chr	2969169	2969170	-1.9773
chr	2969170	2969171	-2.4804
chr	2969171	2969172	-2.9952
chr	2969172	2969173	-3.0303
chr	2969173	2969174	-3.0069
chr	2969174	2969175	-2.574
chr	2969175	2969176	-2.2581
chr	2969176	2969180	-2.3868
chr	2969180	2969182	-2.3166
chr	2969182	2969190	-2.2698
chr	2969190	2969192	-2.2464
chr	2969192	2969197	-0.0819
chr	2969197	2969199	-0.0702
chr	2969199	2969200	-0.0234
chr	2969312	2969335	-0.0117
chr	2969403	2969413	-0.0117
chr	2969413	2969418	-0.0234
chr	2969418	2969423	-0.0819
chr	2969423	2969424	-0.6903
chr	2969424	2969425	-0.8775
chr	2969425	2969426	-0.936
chr	2969426	2969427	-0.9594
chr	2969427	2969440	-0.9828
chr	2969440	2969444	-0.936
chr	2969444	2969445	-0.7254
chr	2969445	2969447	-0.0351
chr	2969447	2969449	-0.0234
chr	2969449	2969457	-0.0117
chr	2969511	2969512	-0.0702
chr	2969512	2969513	-0.0819
chr	2969513	2969514	-0.5616
chr	2969514	2969515	-0.6552
chr	2969515	2969516	-1.7082
chr	2969516	2969518	-1.7784
chr	2969518	2969519	-2.6676
chr	2969519	2969533	-2.691
chr	2969533	2969535	-2.6793
chr	2969535	2969536	-0.9711
chr	2969536	2969538	-0.9009
chr	2969538	2969540	-0.8892
chr	2969552	2969553	-0.0234
chr	2969553	2969555	-0.0351
chr	2969555	2969556	-0.0468
chr	2969556	2969557	-0.1638
chr	2969557	2969559	-0.1989
chr	2969559	2969560	-0.2106
chr	2969560	2969577	-0.234
chr	2969577	2969578	-0.0819
chr	2969578	2969580	-0.0117
chr	2969580	2969604	-0.0234
chr	2969604	2969608	-0.0117
chr	2969631	2969632	-0.0468
chr	2969632	2969645	-0.0702
chr	2969645	2969647	-0.0819
chr	2969647	2969649	-0.0936
chr	2969649	2969650	-0.3042
chr	2969650	2969651	-0.351
chr	2969651	2969653	-0.3627
chr	2969653	2969660	-0.2925
chr	2969660	2969661	-0.3042
chr	2969661	2969666	-0.3159
chr	2969666	2969672	-0.3042
chr	2969672	2969673	-0.0468
chr	2969673	2969682	-0.0234
chr	2969683	2969691	-0.0234
chr	2969691	2969692	-0.0468
chr	2969692	2969693	-0.0936
chr	2969693	2969694	-0.117
chr	2969694	2969695	-0.1404
chr	2969695	2969696	-0.1521
chr	2969696	2969697	-0.1755
chr	2969697	2969698	-0.2457
chr	2969698	2969699	-0.3276
chr	2969699	2969704	-0.3393
chr	2969704	2969716	-0.3159
chr	2969716	2969718	-0.3276
chr	2969718	2969722	-0.0117
chr	2969722	2969731	-0.0234
chr	2969731	2969736	-0.2808
chr	2969736	2969742	-0.2925
chr	2969742	2969743	-0.3042
chr	2969743	2969745	-0.2925
chr	2969745	2969752	-0.3627
chr	2969752	2969760	-0.0936
chr	2969760	2969761	-0.0819
chr	2969761	2969762	-0.0702
chr	2969762	2969764	-0.0468
chr	2969764	2969765	-0.0351
chr	2969765	2969769	-0.0234
chr	2969769	2969771	-0.0117
chr	2969771	2969776	-0.0234
chr	2969776	2969777	-0.0702
chr	2969777	2969778	-0.4563
chr	2969778	2969779	-0.9945
chr	2969779	2969780	-1.053
chr	2969780	2969783	-1.0647
chr	2969783	2969787	-1.0881
chr	2969787	2969788	-1.0998
chr	2969788	2969789	-1.1115
chr	2969789	2969794	-1.1232
chr	2969794	2969799	-1.1115
chr	2969799	2969811	-0.0351
chr	2969811	2969813	-0.0117
chr	2969813	2969817	-0.0234
chr	2969817	2969821	-0.0351
chr	2969821	2969822	-0.819
chr	2969822	2969823	-0.8424
chr	2969823	2969826	-0.8775
chr	2969826	2969832	-0.9009
chr	2969832	2969833	-0.9594
chr	2969833	2969836	-1.1232
chr	2969836	2969837	-1.1349
chr	2969837	2969838	-1.1583
chr	2969838	2969842	-1.1232
chr	2969842	2969843	-0.9009
chr	2969843	2969854	-0.2574
chr	2969854	2969855	-0.0234
chr	2969855	2969859	-0.0117
chr	2969866	2969875	-0.0117
chr	2969875	2969876	-0.0351
chr	2969876	2969877	-0.0702
chr	2969877	2969878	-0.0819
chr	2969878	2969880	-0.1053
chr	2969880	2969886	-0.1404
chr	2969886	2969888	-0.1638
chr	2969888	2969895	-0.1521
chr	2969895	2969896	-0.0936
chr	2969896	2969900	-0.0819
chr	2969900	2969902	-0.0585
chr	2969902	2969904	-0.0117
chr	2969904	2969920	-0.0234
chr	2969920	2969925	-0.0351
chr	2969925	2969936	-0.0234
chr	2969936	2969937	-0.0117
chr	2969949	2969958	-0.0234
chr	2969958	2969959	-0.0351
chr	2969959	2969961	-0.0702
chr	2969961	2969962	-0.0819
chr	2969962	2969963	-0.1287
chr	2969963	2969969	-0.1404
chr	2969969	2969971	-0.1521
chr	2969971	2969981	-0.1287
chr	2969981	2969983	-0.0702
chr	2969983	2969984	-0.0234
chr	2969984	2969985	-0.0117
chr	2970053	2970057	-0.0117
chr	2970057	2970078	-0.0819
chr	2970090	2970097	-0.0117
chr	2970097	2970109	-0.0585
chr	2970109	2970118	-0.0468
chr	2970205	2970227	-0.0117
chr	2970290	2970293	-0.0468
chr	2970293	2970311	-0.0585
chr	2970311	2970312	-0.0468
chr	2970326	2970354	-0.0117
chr	2970356	2970360	-0.0234
chr	2970360	2970363	-0.0351
chr	2970363	2970364	-0.0468
chr	2970364	2970369	-0.0702
chr	2970369	2970373	-0.0819
chr	2970373	2970383	-0.0702
chr	2970383	2970391	-0.0117
chr	2970426	2970427	-0.5733
chr	2970427	2970428	-0.6669
chr	2970428	2970429	-0.9594
chr	2970429	2970430	-1.0062
chr	2970430	2970432	-1.053
chr	2970432	2970448	-1.0998
chr	2970448	2970449	-0.1872
chr	2970449	2970450	-0.1755
chr	2970450	2970451	-0.1287
chr	2970451	2970464	-0.0819
chr	2970464	2970470	-0.0936
chr	2970470	2970474	-0.0117
chr	2970474	2970475	-0.0351
chr	2970475	2970476	-0.0468
chr	2970476	2970485	-0.0585
chr	2970485	2970496	-0.0468
chr	2970496	2970498	-0.0351
chr	2970499	2970521	-0.0117
chr	2970528	2970529	-0.0351
chr	2970529	2970530	-0.0585
chr	2970530	2970531	-0.234
chr	2970531	2970532	-0.3042
chr	2970532	2970533	-0.3159
chr	2970533	2970535	-0.3276
chr	2970535	2970537	-0.4095
chr	2970537	2970549	-0.4212
chr	2970549	2970552	-0.4095
chr	2970552	2970554	-0.1053
chr	2970554	2970557	-0.0936
chr	2970557	2970559	-0.0819
chr	2970583	2970584	-0.0234
chr	2970584	2970588	-0.0351
chr	2970588	2970604	-0.0468
chr	2970604	2970611	-0.0117
chr	2970619	2970620	-0.0351
chr	2970620	2970640	-0.0585
chr	2970640	2970641	-0.0351
chr	2970641	2970642	-0.0117
chr	2970688	2970689	-0.0234
chr	2970689	2970690	-0.0819
chr	2970690	2970691	-0.3042
chr	2970691	2970692	-0.8424
chr	2970692	2970693	-0.8892
chr	2970693	2970694	-0.9828
chr	2970694	2970695	-1.0881
chr	2970695	2970703	-1.1115
chr	2970703	2970704	-1.1232
chr	2970704	2970710	-1.2285
chr	2970710	2970711	-1.1817
chr	2970711	2970716	-0.1755
chr	2970716	2970717	-0.1404
chr	2970717	2970723	-0.117
chr	2970723	2970725	-0.1404
chr	2970725	2970726	-0.0936
chr	2970726	2970731	-0.0234
chr	2970731	2970733	-0.0585
chr	2970733	2970734	-0.0936
chr	2970734	2970735	-0.117
chr	2970735	2970736	-3.1005
chr	2970736	2970737	-3.2994
chr	2970737	2970740	-3.4983
chr	2970740	2970745	-3.5217
chr	2970745	2970755	-3.51
chr	2970755	2970756	-3.5685
chr	2970756	2970757	-3.6504
chr	2970757	2970758	-1.1466
chr	2970758	2970759	-1.3689
chr	2970759	2970760	-1.4157
chr	2970760	2970761	-1.4625
chr	2970761	2970762	-1.4976
chr	2970762	2970763	-1.5327
chr	2970763	2970764	-1.5795
chr	2970764	2970771	-1.6029
chr	2970771	2970778	-1.6146
chr	2970778	2970779	-0.3276
chr	2970779	2970782	-0.3159
chr	2970782	2970783	-0.234
chr	2970783	2970784	-0.117
chr	2970784	2970798	-0.1053
chr	2970798	2970799	-0.0936
chr	2970799	2970804	-0.0702
chr	2970804	2970805	-0.0585
chr	2970805	2970810	-0.0117
chr	2970845	2970855	-0.0117
chr	2970855	2970857	-0.0585
chr	2970857	2970858	-0.2106
chr	2970858	2970862	-0.2223
chr	2970862	2970875	-0.234
chr	2970875	2970877	-0.2457
chr	2970877	2970878	-0.2574
chr	2970878	2970879	-0.4212
chr	2970879	2970880	-1.6731
chr	2970880	2970881	-1.8954
chr	2970881	2970883	-1.9188
chr	2970883	2970884	-1.9539
chr	2970884	2970895	-1.9773
chr	2970895	2970899	-1.989
chr	2970899	2970900	-1.9773
chr	2970900	2970901	-0.0351
chr	2970901	2970906	-0.0234
chr	2970906	2970915	-0.0117
chr	2970915	2970917	-0.0234
chr	2970917	2970923	-0.0468
chr	2970923	2970937	-0.0585
chr	2970937	2970938	-0.0234
chr	2970938	2970945	-0.0117
chr	2970949	2970950	-0.0468
chr	2970950	2970952	-0.0936
chr	2970952	2970954	-0.1053
chr	2970954	2970955	-0.2106
chr	2970955	2970956	-0.2223
chr	2970956	2970959	-0.234
chr	2970959	2970960	-0.2457
chr	2970960	2970970	-0.2574
chr	2970970	2970971	-0.2457
chr	2970971	2970972	-0.1872
chr	2970972	2970974	-0.1638
chr	2970974	2970976	-0.1404
chr	2970976	2970982	-0.0117
chr	2970982	2970983	-0.0234
chr	2970983	2970984	-0.0351
chr	2970984	2970990	-0.0234
chr	2970990	2970993	-0.0351
chr	2970993	2971010	-0.0468
chr	2971010	2971011	-0.0234
chr	2971011	2971012	-0.1053
chr	2971012	2971033	-0.117
chr	2971050	2971067	-0.0117
chr	2971068	2971090	-0.0234
chr	2971090	2971091	-0.0117
chr	2971112	2971114	-0.0936
chr	2971114	2971122	-0.1053
chr	2971122	2971127	-0.117
chr	2971127	2971132	-0.1287
chr	2971132	2971133	-0.0819
chr	2971133	2971134	-0.0468
chr	2971134	2971139	-0.0234
chr	2971139	2971151	-0.0117
chr	2971248	2971249	-0.0117
chr	2971249	2971265	-0.0234
chr	2971265	2971266	-0.0468
chr	2971266	2971286	-0.0351
chr	2971287	2971308	-0.0117
chr	2971321	2971330	-0.0117
chr	2971330	2971340	-0.0234
chr	2971340	2971351	-0.0117
chr	2971351	2971352	-0.0351
chr	2971352	2971355	-0.1755
chr	2971355	2971357	-0.2106
chr	2971357	2971361	-0.2691
chr	2971361	2971368	-0.2925
chr	2971368	2971372	-0.3042
chr	2971372	2971373	-0.3159
chr	2971373	2971374	-0.117
chr	2971374	2971375	-0.1287
chr	2971375	2971376	-0.1404
chr	2971376	2971378	-0.1521
chr	2971378	2971379	-0.2691
chr	2971379	2971380	-0.2808
chr	2971380	2971381	-0.3276
chr	2971381	2971382	-0.351
chr	2971382	2971383	-0.3276
chr	2971383	2971394	-0.3159
chr	2971394	2971400	-0.2691
chr	2971400	2971401	-0.2925
chr	2971401	2971402	-0.0234
chr	2971402	2971411	-0.0351
chr	2971411	2971417	-0.0468
chr	2971417	2971418	-0.0702
chr	2971418	2971420	-0.0936
chr	2971420	2971422	-0.1053
chr	2971422	2971436	-0.0702
chr	2971436	2971438	-0.0585
chr	2971438	2971440	-0.0234
chr	2971440	2971443	-0.0117
chr	2971488	2971510	-0.0117
chr	2971527	2971540	-0.0702
chr	2971540	2971548	-0.0819
chr	2971548	2971549	-0.117
chr	2971549	2971562	-0.0702
chr	2971562	2971569	-0.0585
chr	2971612	2971613	-0.0351
chr	2971613	2971616	-0.0819
chr	2971616	2971630	-0.0936
chr	2971630	2971635	-0.1053
chr	2971635	2971652	-0.0117
chr	2971700	2971720	-0.0117
chr	2971720	2971721	-0.0468
chr	2971721	2971722	-0.9243
chr	2971722	2971723	-0.9594
chr	2971723	2971724	-0.9945
chr	2971724	2971725	-1.0998
chr	2971725	2971742	-1.1115
chr	2971742	2971743	-0.0351
chr	2971743	2971749	-0.0117
chr	2971760	2971761	-0.0234
chr	2971761	2971781	-0.0585
chr	2971781	2971782	-0.0468
chr	2971939	2971960	-0.0117
chr	2971960	2971963	-0.0234
chr	2971963	2971973	-0.0117
chr	2971973	2971986	-0.0234
chr	2971986	2971987	-0.0117
chr	2971987	2971990	-0.0351
chr	2971990	2972007	-0.0234
chr	2972054	2972059	-0.0117
chr	2972059	2972071	-0.0351
chr	2972071	2972079	-0.0468
chr	2972079	2972081	-0.0234
chr	2972081	2972095	-0.0117
chr	2972192	2972209	-0.0117
chr	2972209	2972210	-0.1287
chr	2972210	2972218	-0.1755
chr	2972218	2972231	-0.1638
chr	2972253	2972254	-0.0117
chr	2972254	2972255	-0.0351
chr	2972255	2972276	-0.0585
chr	2972293	2972309	-0.0117
chr	2972309	2972310	-0.0234
chr	2972310	2972314	-0.0351
chr	2972314	2972315	-0.0468
chr	2972315	2972317	-0.0351
chr	2972317	2972322	-0.0468
chr	2972322	2972324	-0.0585
chr	2972324	2972334	-0.0702
chr	2972334	2972335	-0.0585
chr	2972335	2972336	-0.0468
chr	2972336	2972340	-0.0351
chr	2972340	2972343	-0.0234
chr	2972343	2972346	-0.0117
chr	2972351	2972361	-0.0234
chr	2972361	2972363	-0.0468
chr	2972363	2972364	-0.0585
chr	2972364	2972371	-0.0702
chr	2972371	2972372	-0.0819
chr	2972372	2972379	-0.0585
chr	2972379	2972382	-0.0702
chr	2972382	2972384	-0.0468
chr	2972384	2972385	-0.0351
chr	2972385	2972386	-0.117
chr	2972386	2972387	-0.1521
chr	2972387	2972388	-0.1638
chr	2972388	2972394	-0.1755
chr	2972394	2972395	-0.1638
chr	2972395	2972396	-0.1755
chr	2972396	2972401	-0.1872
chr	2972401	2972403	-0.2457
chr	2972403	2972404	-0.2691
chr	2972404	2972408	-0.2574
chr	2972408	2972409	-0.1638
chr	2972409	2972420	-0.1755
chr	2972420	2972422	-0.117
chr	2972422	2972423	-0.1053
chr	2972423	2972424	-0.0819
chr	2972424	2972425	-0.0936
chr	2972425	2972427	-0.0702
chr	2972427	2972431	-0.1872
chr	2972431	2972432	-0.1404
chr	2972432	2972433	-0.1872
chr	2972433	2972434	-0.3627
chr	2972434	2972435	-1.4976
chr	2972435	2972436	-2.7027
chr	2972436	2972437	-6.8445
chr	2972437	2972438	-8.5878
chr	2972438	2972439	-8.658
chr	2972439	2972440	-10.0035
chr	2972440	2972441	-10.7406
chr	2972441	2972442	-10.8108
chr	2972442	2972443	-10.9044
chr	2972443	2972444	-10.9863
chr	2972444	2972445	-11.0097
chr	2972445	2972446	-11.4309
chr	2972446	2972447	-12.9636
chr	2972447	2972448	-17.3043
chr	2972448	2972449	-18.2754
chr	2972449	2972450	-18.5796
chr	2972450	2972452	-18.6264
chr	2972452	2972453	-18.9774
chr	2972453	2972454	-19.0242
chr	2972454	2972455	-19.1061
chr	2972455	2972456	-19.0827
chr	2972456	2972457	-19.0593
chr	2972457	2972458	-11.8521
chr	2972458	2972460	-11.8404
chr	2972460	2972461	-11.7936
chr	2972461	2972462	-9.8865
chr	2972462	2972463	-8.1549
chr	2972463	2972466	-8.1432
chr	2972466	2972468	-8.1315
chr	2972468	2972469	-7.5582
chr	2972469	2972470	-1.2051
chr	2972470	2972471	-1.1115
chr	2972471	2972472	-0.8658
chr	2972472	2972473	-2.3634
chr	2972473	2972474	-2.34
chr	2972474	2972475	-2.3985
chr	2972475	2972476	-2.4219
chr	2972476	2972477	-2.4453
chr	2972477	2972478	-2.4921
chr	2972478	2972479	-2.7729
chr	2972479	2972480	-2.8314
chr	2972480	2972481	-2.9016
chr	2972481	2972483	-3.0771
chr	2972483	2972484	-3.1122
chr	2972484	2972485	-3.159
chr	2972485	2972486	-3.1707
chr	2972486	2972488	-3.2994
chr	2972488	2972489	-3.3111
chr	2972489	2972490	-3.3813
chr	2972490	2972491	-3.4164
chr	2972491	2972492	-3.2643
chr	2972492	2972493	-3.2292
chr	2972493	2972495	-1.17
chr	2972495	2972499	-1.1817
chr	2972499	2972500	-0.8541
chr	2972500	2972501	-0.7605
chr	2972501	2972502	-0.4797
chr	2972502	2972503	-0.468
chr	2972503	2972505	-0.4797
chr	2972505	2972506	-0.4914
chr	2972506	2972507	-0.4797
chr	2972507	2972508	-0.5499
chr	2972508	2972509	-2.2113
chr	2972509	2972510	-3.1356
chr	2972510	2972511	-3.2292
chr	2972511	2972513	-3.0069
chr	2972513	2972515	-2.9952
chr	2972515	2972517	-2.9835
chr	2972517	2972525	-2.9718
chr	2972525	2972530	-2.8197
chr	2972530	2972531	-0.0936
chr	2972531	2972532	-0.0819
chr	2972532	2972535	-0.0117
chr	2972559	2972562	-0.0117
chr	2972562	2972563	-0.0234
chr	2972563	2972564	-0.0351
chr	2972564	2972566	-0.0468
chr	2972566	2972567	-0.0585
chr	2972567	2972568	-0.0936
chr	2972568	2972569	-0.2925
chr	2972569	2972570	-0.4914
chr	2972570	2972572	-0.5148
chr	2972572	2972580	-0.5265
chr	2972580	2972584	-0.5148
chr	2972584	2972586	-0.5031
chr	2972586	2972589	-0.468
chr	2972589	2972590	-0.4446
chr	2972590	2972597	-0.0117
chr	2972597	2972599	-0.0585
chr	2972599	2972604	-0.0936
chr	2972604	2972613	-0.0819
chr	2972613	2972614	-0.0936
chr	2972614	2972615	-0.117
chr	2972615	2972616	-0.1755
chr	2972616	2972617	-0.234
chr	2972617	2972618	-0.6084
chr	2972618	2972619	-1.5093
chr	2972619	2972621	-2.0475
chr	2972621	2972622	-2.0826
chr	2972622	2972623	-2.1177
chr	2972623	2972624	-2.1411
chr	2972624	2972627	-2.223
chr	2972627	2972628	-2.2347
chr	2972628	2972638	-2.2464
chr	2972638	2972640	-2.2347
chr	2972640	2972641	-0.3276
chr	2972641	2972643	-0.3393
chr	2972643	2972645	-0.351
chr	2972645	2972646	-0.3042
chr	2972646	2972647	-0.1287
chr	2972647	2972648	-0.1404
chr	2972648	2972650	-0.1638
chr	2972650	2972653	-0.1755
chr	2972653	2972654	-0.1872
chr	2972654	2972655	-0.1989
chr	2972655	2972656	-0.234
chr	2972656	2972657	-0.3276
chr	2972657	2972658	-0.5733
chr	2972658	2972659	-0.8073
chr	2972659	2972660	-1.0764
chr	2972660	2972661	-1.17
chr	2972661	2972662	-1.4391
chr	2972662	2972663	-2.0709
chr	2972663	2972664	-2.2581
chr	2972664	2972665	-2.3049
chr	2972665	2972666	-2.3166
chr	2972666	2972669	-2.3751
chr	2972669	2972673	-2.34
chr	2972673	2972674	-2.3517
chr	2972674	2972675	-2.3751
chr	2972675	2972679	-2.3634
chr	2972679	2972680	-1.9422
chr	2972680	2972681	-1.9305
chr	2972681	2972683	-1.6497
chr	2972683	2972684	-0.2808
chr	2972684	2972685	-0.3393
chr	2972685	2972686	-0.351
chr	2972686	2972687	-0.4563
chr	2972687	2972689	-0.4914
chr	2972689	2972691	-0.5031
chr	2972691	2972695	-0.5265
chr	2972695	2972697	-0.5148
chr	2972697	2972699	-0.5265
chr	2972699	2972700	-0.5382
chr	2972700	2972701	-0.5499
chr	2972701	2972702	-0.6435
chr	2972702	2972703	-0.7956
chr	2972703	2972704	-0.9477
chr	2972704	2972705	-1.1817
chr	2972705	2972706	-1.2051
chr	2972706	2972708	-1.2285
chr	2972708	2972709	-0.8424
chr	2972709	2972720	-0.8307
chr	2972720	2972721	-0.8073
chr	2972721	2972723	-0.6786
chr	2972723	2972724	-0.585
chr	2972724	2972725	-0.5382
chr	2972725	2972726	-0.3627
chr	2972726	2972727	-0.0234
chr	2972727	2972731	-0.0117
chr	2972743	2972744	-0.1287
chr	2972744	2972760	-0.1404
chr	2972760	2972765	-0.1755
chr	2972765	2972769	-0.0351
chr	2972769	2972782	-0.0468
chr	2972782	2972791	-0.0117
chr	2972791	2972802	-0.0234
chr	2972802	2972810	-0.0117
chr	2972817	2972819	-0.0702
chr	2972819	2972838	-0.0936
chr	2972838	2972839	-0.0819
chr	2972869	2972871	-0.0234
chr	2972871	2972873	-0.0468
chr	2972873	2972874	-0.0819
chr	2972874	2972875	-14.5548
chr	2972875	2972876	-14.9175
chr	2972876	2972877	-15.1749
chr	2972877	2972878	-15.21
chr	2972878	2972879	-15.3036
chr	2972879	2972890	-15.3504
chr	2972890	2972891	-15.327
chr	2972891	2972892	-15.2334
chr	2972892	2972893	-15.2217
chr	2972893	2972894	-15.1983
chr	2972894	2972895	-15.1515
chr	2972895	2972896	-2.4921
chr	2972924	2972946	-0.0117
chr	2972953	2972955	-0.0117
chr	2972955	2972961	-0.0234
chr	2972961	2972962	-0.0351
chr	2972962	2972974	-0.0702
chr	2972974	2972978	-0.0585
chr	2972978	2972979	-0.0468
chr	2972979	2972984	-0.0585
chr	2972984	2972988	-0.0234
chr	2972988	2972998	-0.0117
chr	2972998	2973001	-0.0234
chr	2973001	2973003	-0.1872
chr	2973003	2973004	-0.3393
chr	2973004	2973006	-0.3627
chr	2973006	2973021	-0.3978
chr	2973021	2973022	-0.3744
chr	2973022	2973023	-0.234
chr	2973023	2973024	-0.1287
chr	2973024	2973025	-0.1053
chr	2973025	2973028	-0.0234
chr	2973032	2973036	-0.0234
chr	2973036	2973038	-0.1287
chr	2973038	2973039	-0.1521
chr	2973039	2973052	-0.1755
chr	2973052	2973056	-0.1872
chr	2973056	2973057	-0.1755
chr	2973057	2973058	-0.1287
chr	2973058	2973059	-0.3393
chr	2973059	2973060	-0.3861
chr	2973060	2973061	-0.5265
chr	2973061	2973072	-0.5148
chr	2973072	2973079	-0.5499
chr	2973079	2973080	-0.5031
chr	2973080	2973093	-0.0351
chr	2973123	2973139	-0.0117
chr	2973139	2973140	-0.0702
chr	2973140	2973142	-0.0936
chr	2973142	2973144	-0.1404
chr	2973144	2973145	-0.1521
chr	2973145	2973150	-0.1404
chr	2973150	2973158	-0.1521
chr	2973158	2973159	-0.1872
chr	2973159	2973160	-0.2808
chr	2973160	2973161	-0.3159
chr	2973161	2973162	-0.3276
chr	2973162	2973163	-0.351
chr	2973163	2973165	-0.2808
chr	2973165	2973180	-0.2925
chr	2973180	2973183	-0.1053
chr	2973183	2973187	-0.0117
chr	2973187	2973191	-0.0234
chr	2973191	2973192	-0.0351
chr	2973192	2973197	-0.0468
chr	2973197	2973200	-0.0585
chr	2973200	2973205	-0.0702
chr	2973205	2973207	-0.0585
chr	2973207	2973213	-0.0468
chr	2973213	2973217	-0.0234
chr	2973220	2973242	-0.0117
chr	2973251	2973252	-0.1404
chr	2973252	2973254	-0.1872
chr	2973254	2973255	-0.351
chr	2973255	2973256	-0.5382
chr	2973256	2973271	-2.2581
chr	2973271	2973275	-2.2464
chr	2973275	2973276	-2.223
chr	2973276	2973278	-0.0234
chr	2973290	2973316	-0.0117
chr	2973372	2973373	-0.0468
chr	2973373	2973375	-0.0819
chr	2973375	2973376	-0.0936
chr	2973376	2973377	-0.1053
chr	2973377	2973379	-0.117
chr	2973379	2973393	-0.1287
chr	2973393	2973394	-0.0819
chr	2973394	2973398	-0.0468
chr	2973420	2973441	-0.0117
chr	2973442	2973443	-0.0117
chr	2973443	2973454	-0.0234
chr	2973454	2973462	-0.0351
chr	2973462	2973463	-0.0234
chr	2973463	2973476	-0.0117
chr	2973488	2973489	-0.0234
chr	2973489	2973490	-0.1287
chr	2973490	2973491	-0.4329
chr	2973491	2973492	-0.4914
chr	2973492	2973493	-0.5265
chr	2973493	2973494	-0.6435
chr	2973494	2973495	-0.6552
chr	2973495	2973496	-0.6786
chr	2973496	2973497	-0.7137
chr	2973497	2973501	-0.7254
chr	2973501	2973502	-0.7371
chr	2973502	2973503	-0.7488
chr	2973503	2973506	-0.7605
chr	2973506	2973509	-0.7722
chr	2973509	2973510	-0.8307
chr	2973510	2973511	-0.9009
chr	2973511	2973512	-0.9945
chr	2973512	2973513	-1.0062
chr	2973513	2973515	-1.1115
chr	2973515	2973516	-1.1232
chr	2973516	2973517	-0.7488
chr	2973517	2973518	-1.053
chr	2973518	2973519	-1.1349
chr	2973519	2973522	-1.1115
chr	2973522	2973523	-1.1232
chr	2973523	2973531	-1.0764
chr	2973531	2973532	-0.9009
chr	2973532	2973539	-0.4797
chr	2973539	2973544	-0.0117
chr	2973585	2973586	-0.0117
chr	2973586	2973587	-0.0234
chr	2973587	2973588	-0.0351
chr	2973588	2973590	-0.0936
chr	2973590	2973591	-0.1287
chr	2973591	2973592	-0.3861
chr	2973592	2973595	-0.4563
chr	2973595	2973603	-0.468
chr	2973603	2973605	-0.4914
chr	2973605	2973611	-0.5148
chr	2973611	2973612	-0.4797
chr	2973612	2973613	-0.117
chr	2973613	2973614	-0.0468
chr	2973614	2973623	-0.0585
chr	2973623	2973635	-0.0117
chr	2973664	2973665	-0.0351
chr	2973665	2973669	-0.0468
chr	2973669	2973670	-0.0936
chr	2973670	2973684	-0.1053
chr	2973684	2973687	-0.0819
chr	2973687	2973691	-0.0702
chr	2973703	2973706	-0.0117
chr	2973706	2973725	-0.0351
chr	2973725	2973726	-0.0234
chr	2973740	2973749	-0.2106
chr	2973749	2973751	-0.2223
chr	2973751	2973759	-0.234
chr	2973759	2973761	-0.1521
chr	2973761	2973770	-0.0234
chr	2973770	2973771	-0.0117
chr	2973775	2973776	-0.0234
chr	2973776	2973777	-0.0468
chr	2973777	2973778	-0.234
chr	2973778	2973779	-0.3042
chr	2973779	2973780	-0.4914
chr	2973780	2973781	-0.585
chr	2973781	2973782	-1.3806
chr	2973782	2973783	-1.4391
chr	2973783	2973785	-1.5327
chr	2973785	2973786	-1.5561
chr	2973786	2973787	-1.5795
chr	2973787	2973788	-1.5912
chr	2973788	2973789	-1.6146
chr	2973789	2973798	-1.6263
chr	2973798	2973800	-1.6146
chr	2973800	2973801	-1.4391
chr	2973801	2973803	-1.3455
chr	2973803	2973806	-0.0819
chr	2973806	2973807	-0.0702
chr	2973807	2973810	-0.0468
chr	2973810	2973812	-0.0351
chr	2973814	2973835	-0.0117
chr	2973867	2973868	-0.0351
chr	2973868	2973869	-0.2223
chr	2973869	2973870	-0.2457
chr	2973870	2973887	-0.2574
chr	2973887	2973889	-0.2691
chr	2973889	2973890	-0.2574
chr	2973890	2973909	-0.0468
chr	2973939	2973944	-0.0117
chr	2973944	2973953	-0.0234
chr	2973953	2973956	-0.0468
chr	2973956	2973957	-0.1638
chr	2973957	2973958	-0.2574
chr	2973958	2973959	-0.3978
chr	2973959	2973960	-0.468
chr	2973960	2973963	-0.7254
chr	2973963	2973977	-0.7371
chr	2973977	2973978	-0.6552
chr	2973978	2973979	-0.6201
chr	2973979	2973980	-0.2925
chr	2973980	2973984	-0.2808
chr	2973997	2974018	-0.0117
chr	2974091	2974113	-0.0234
chr	2974113	2974114	-0.0117
chr	2974135	2974142	-0.0117
chr	2974142	2974145	-0.0234
chr	2974145	2974146	-0.0351
chr	2974146	2974147	-0.0468
chr	2974147	2974148	-0.1521
chr	2974148	2974149	-0.1638
chr	2974149	2974150	-0.1872
chr	2974150	2974152	-0.2223
chr	2974152	2974153	-0.234
chr	2974153	2974154	-0.2457
chr	2974154	2974158	-0.2574
chr	2974158	2974159	-0.5967
chr	2974159	2974160	-0.8073
chr	2974160	2974161	-1.0647
chr	2974161	2974163	-1.1583
chr	2974163	2974166	-1.17
chr	2974166	2974169	-1.1817
chr	2974169	2974170	-1.0062
chr	2974170	2974171	-1.0413
chr	2974171	2974174	-1.0881
chr	2974174	2974179	-1.0764
chr	2974179	2974180	-1.0647
chr	2974180	2974181	-1.0413
chr	2974181	2974182	-0.234
chr	2974182	2974188	-0.2223
chr	2974188	2974189	-0.234
chr	2974189	2974191	-0.1521
chr	2974191	2974193	-0.0936
chr	2974193	2974195	-0.0702
chr	2974195	2974198	-0.0819
chr	2974198	2974201	-0.0702
chr	2974201	2974203	-0.0819
chr	2974203	2974211	-0.0585
chr	2974211	2974220	-0.0117
chr	2974261	2974281	-0.0117
chr	2974332	2974338	-0.0117
chr	2974338	2974339	-0.1287
chr	2974339	2974340	-0.3159
chr	2974340	2974341	-0.351
chr	2974341	2974342	-0.3627
chr	2974342	2974345	-0.3744
chr	2974345	2974351	-0.4095
chr	2974351	2974352	-0.4446
chr	2974352	2974358	-0.4914
chr	2974358	2974360	-0.5148
chr	2974360	2974362	-0.2925
chr	2974362	2974369	-0.2106
chr	2974369	2974374	-0.1989
chr	2974374	2974378	-0.0819
chr	2974378	2974380	-0.1053
chr	2974380	2974381	-0.1287
chr	2974381	2974382	-0.1404
chr	2974382	2974383	-0.1755
chr	2974383	2974384	-0.2457
chr	2974384	2974385	-0.3276
chr	2974385	2974386	-0.5967
chr	2974386	2974388	-0.8424
chr	2974388	2974389	-0.9243
chr	2974389	2974391	-0.936
chr	2974391	2974404	-0.9477
chr	2974404	2974405	-0.9243
chr	2974405	2974406	-0.9126
chr	2974406	2974407	-0.8658
chr	2974619	2974633	-0.0117
chr	2974633	2974634	-0.4446
chr	2974634	2974635	-0.5967
chr	2974635	2974636	-0.6435
chr	2974636	2974639	-0.6552
chr	2974639	2974641	-0.6786
chr	2974641	2974655	-0.6669
chr	2974656	2974657	-0.0117
chr	2974657	2974659	-0.0234
chr	2974659	2974660	-0.0468
chr	2974660	2974661	-0.1638
chr	2974661	2974662	-0.2925
chr	2974662	2974664	-0.3627
chr	2974664	2974665	-0.3978
chr	2974665	2974666	-0.4329
chr	2974666	2974667	-0.5967
chr	2974667	2974668	-0.6201
chr	2974668	2974681	-0.6318
chr	2974681	2974682	-0.6084
chr	2974682	2974685	-0.4329
chr	2974685	2974686	-0.3978
chr	2974686	2974687	-0.0117
chr	2974697	2974705	-0.0117
chr	2974705	2974710	-0.0234
chr	2974710	2974713	-0.0351
chr	2974713	2974714	-0.0468
chr	2974714	2974715	-0.0819
chr	2974715	2974718	-0.1287
chr	2974718	2974727	-0.117
chr	2974727	2974732	-0.1053
chr	2974732	2974734	-0.0819
chr	2974749	2974750	-0.0234
chr	2974750	2974754	-0.0702
chr	2974754	2974771	-0.0819
chr	2974775	2974776	-0.0468
chr	2974776	2974777	-0.2925
chr	2974777	2974778	-0.351
chr	2974778	2974779	-0.3627
chr	2974779	2974799	-0.3744
chr	2974818	2974840	-0.0234
chr	2974940	2974944	-0.0117
chr	2974944	2974961	-0.0234
chr	2974961	2974962	-0.0351
chr	2974962	2974963	-0.0585
chr	2974963	2974964	-0.1287
chr	2974964	2974965	-0.1404
chr	2974965	2974966	-0.3159
chr	2974966	2974967	-0.3393
chr	2974967	2974982	-0.3627
chr	2974982	2974987	-0.3276
chr	2975028	2975048	-0.0234
chr	2975048	2975050	-0.0351
chr	2975050	2975051	-0.1053
chr	2975051	2975052	-0.5499
chr	2975052	2975053	-0.5733
chr	2975053	2975070	-0.5967
chr	2975070	2975071	-0.585
chr	2975071	2975072	-0.5733
chr	2975100	2975105	-0.0234
chr	2975105	2975108	-0.0351
chr	2975108	2975122	-0.0468
chr	2975122	2975127	-0.0234
chr	2975127	2975131	-0.0117
chr	2975214	2975235	-0.0117
chr	2975235	2975236	-0.0234
chr	2975236	2975240	-0.0117
chr	2975240	2975241	-0.0234
chr	2975241	2975244	-0.0468
chr	2975244	2975245	-0.0585
chr	2975245	2975246	-0.0702
chr	2975246	2975257	-0.0819
chr	2975257	2975263	-0.0702
chr	2975263	2975267	-0.0234
chr	2975279	2975280	-0.117
chr	2975280	2975281	-0.1521
chr	2975281	2975283	-0.1989
chr	2975283	2975287	-0.2106
chr	2975287	2975302	-0.2223
chr	2975302	2975303	-0.1638
chr	2975303	2975305	-0.0702
chr	2975305	2975314	-0.0117
chr	2975352	2975362	-0.0117
chr	2975362	2975363	-0.0234
chr	2975363	2975367	-0.0585
chr	2975367	2975374	-0.0936
chr	2975374	2975383	-0.0819
chr	2975383	2975384	-0.0702
chr	2975384	2975385	-0.0468
chr	2975385	2975386	-0.0234
chr	2975386	2975390	-0.0117
chr	2975435	2975436	-0.0117
chr	2975436	2975437	-0.1755
chr	2975437	2975440	-0.1989
chr	2975440	2975443	-0.234
chr	2975443	2975444	-0.2457
chr	2975444	2975447	-0.2574
chr	2975447	2975450	-0.2808
chr	2975450	2975453	-0.3042
chr	2975453	2975454	-0.3159
chr	2975454	2975455	-0.468
chr	2975455	2975456	-0.8307
chr	2975456	2975457	-0.8541
chr	2975457	2975459	-0.7956
chr	2975459	2975468	-0.8424
chr	2975468	2975470	-0.9126
chr	2975470	2975471	-0.9243
chr	2975471	2975473	-0.8892
chr	2975473	2975476	-0.9594
chr	2975476	2975479	-0.1755
chr	2975479	2975490	-0.1638
chr	2975490	2975492	-0.0117
chr	2975492	2975495	-0.0234
chr	2975495	2975496	-0.0702
chr	2975496	2975497	-0.0819
chr	2975497	2975498	-0.1404
chr	2975498	2975499	-0.1521
chr	2975499	2975500	-0.1638
chr	2975500	2975501	-0.1872
chr	2975501	2975502	-0.1989
chr	2975502	2975503	-0.2106
chr	2975503	2975509	-0.2223
chr	2975509	2975510	-0.2457
chr	2975510	2975517	-0.2574
chr	2975517	2975518	-0.2691
chr	2975518	2975519	-0.1287
chr	2975519	2975521	-0.1989
chr	2975521	2975524	-0.2457
chr	2975524	2975525	-0.2574
chr	2975525	2975531	-0.2457
chr	2975531	2975535	-0.2106
chr	2975535	2975537	-0.1989
chr	2975537	2975539	-0.2223
chr	2975539	2975540	-0.2925
chr	2975540	2975541	-0.3159
chr	2975541	2975543	-0.9828
chr	2975543	2975544	-1.053
chr	2975544	2975547	-1.0647
chr	2975547	2975563	-1.053
chr	2975563	2975564	-0.0234
chr	2975564	2975570	-0.0117
chr	2975574	2975595	-0.0117
chr	2975601	2975614	-0.0234
chr	2975614	2975623	-0.0936
chr	2975623	2975624	-0.0702
chr	2975624	2975631	-0.0819
chr	2975631	2975632	-0.1638
chr	2975632	2975633	-0.1755
chr	2975633	2975634	-0.1872
chr	2975634	2975635	-0.1989
chr	2975635	2975636	-0.2457
chr	2975636	2975637	-0.5967
chr	2975637	2975638	-0.7371
chr	2975638	2975639	-1.287
chr	2975639	2975640	-1.2987
chr	2975640	2975641	-1.3104
chr	2975641	2975652	-1.3221
chr	2975652	2975657	-1.2987
chr	2975657	2975658	-1.1583
chr	2975658	2975659	-0.8892
chr	2975665	2975670	-0.0117
chr	2975670	2975678	-0.0234
chr	2975678	2975683	-0.0468
chr	2975683	2975686	-0.0819
chr	2975686	2975687	-0.117
chr	2975687	2975688	-0.2106
chr	2975688	2975691	-0.2457
chr	2975691	2975698	-0.234
chr	2975698	2975707	-0.2457
chr	2975707	2975708	-0.2691
chr	2975708	2975709	-0.0702
chr	2975709	2975710	-0.0585
chr	2975710	2975711	-0.0819
chr	2975711	2975715	-0.0936
chr	2975715	2975728	-0.0819
chr	2975734	2975735	-0.0117
chr	2975735	2975739	-0.0234
chr	2975739	2975740	-0.0702
chr	2975740	2975741	-0.6435
chr	2975741	2975742	-0.6786
chr	2975742	2975761	-0.6903
chr	2975761	2975762	-0.6084
chr	2975779	2975780	-0.0234
chr	2975780	2975799	-0.0351
chr	2975799	2975800	-0.0117
chr	2975830	2975831	-0.0234
chr	2975831	2975832	-0.0468
chr	2975832	2975852	-0.0702
chr	2975852	2975853	-0.0117
chr	2975853	2975854	-0.0819
chr	2975854	2975874	-0.1287
chr	2975874	2975875	-0.0117
chr	2975918	2975940	-0.0117
chr	2975951	2975952	-0.0936
chr	2975952	2975953	-0.1053
chr	2975953	2975955	-0.117
chr	2975955	2975972	-0.1287
chr	2975972	2975973	-0.0117
chr	2976016	2976031	-0.0117
chr	2976031	2976034	-0.0234
chr	2976034	2976035	-0.0585
chr	2976035	2976037	-0.0819
chr	2976037	2976055	-0.0702
chr	2976055	2976056	-0.0117
chr	2976126	2976146	-0.0585
chr	2976146	2976148	-0.0468
chr	2976152	2976154	-0.0117
chr	2976154	2976155	-0.0468
chr	2976155	2976156	-0.0702
chr	2976156	2976157	-0.1521
chr	2976157	2976177	-0.1872
chr	2976194	2976200	-0.0117
chr	2976200	2976207	-0.0234
chr	2976207	2976223	-0.0351
chr	2976223	2976227	-0.0117
chr	2976227	2976229	-0.0234
chr	2976229	2976230	-0.0585
chr	2976230	2976251	-0.0468
chr	2976266	2976274	-0.0117
chr	2976274	2976296	-0.0234
chr	2976296	2976301	-0.0117
chr	2976337	2976348	-0.0117
chr	2976348	2976349	-0.0936
chr	2976349	2976353	-0.1521
chr	2976353	2976354	-0.1638
chr	2976354	2976355	-0.7137
chr	2976355	2976356	-0.7371
chr	2976356	2976371	-0.7956
chr	2976371	2976372	-0.7839
chr	2976372	2976376	-0.7605
chr	2976376	2976377	-0.2223
chr	2976377	2976382	-0.0234
chr	2976382	2976385	-0.0117
chr	2976385	2976407	-0.0351
chr	2976414	2976436	-0.0117
chr	2976498	2976503	-0.0117
chr	2976503	2976507	-0.0234
chr	2976507	2976513	-0.0351
chr	2976513	2976520	-0.0234
chr	2976520	2976524	-0.0351
chr	2976524	2976541	-0.0117
chr	2976635	2976637	-0.0234
chr	2976637	2976650	-0.0351
chr	2976650	2976651	-0.0468
chr	2976651	2976657	-0.0702
chr	2976657	2976672	-0.0351
chr	2976688	2976705	-0.0234
chr	2976705	2976707	-0.0585
chr	2976707	2976708	-0.0702
chr	2976708	2976709	-0.0819
chr	2976709	2976711	-0.0702
chr	2976711	2976726	-0.0819
chr	2976726	2976728	-0.0468
chr	2976728	2976731	-0.0351
chr	2976731	2976732	-0.0234
chr	2976789	2976791	-0.0117
chr	2976791	2976811	-0.0234
chr	2976811	2976817	-0.0117
chr	2976817	2976818	-0.0234
chr	2976818	2976820	-0.0936
chr	2976820	2976823	-0.1053
chr	2976823	2976825	-0.117
chr	2976825	2976826	-0.1287
chr	2976826	2976827	-0.1404
chr	2976827	2976828	-0.2808
chr	2976828	2976829	-0.3276
chr	2976829	2976830	-0.468
chr	2976830	2976831	-0.4914
chr	2976831	2976833	-0.5499
chr	2976833	2976839	-0.5733
chr	2976839	2976842	-0.5031
chr	2976842	2976847	-0.468
chr	2976847	2976848	-0.4563
chr	2976848	2976852	-0.1053
chr	2976852	2976853	-0.0936
chr	2976853	2976856	-0.0117
chr	2976856	2976872	-0.0234
chr	2976872	2976875	-0.0351
chr	2976875	2976878	-0.0468
chr	2976878	2976896	-0.0351
chr	2976911	2976932	-0.0117
chr	2976946	2976966	-0.0117
chr	2977010	2977023	-0.0117
chr	2977023	2977030	-0.0234
chr	2977030	2977034	-0.0351
chr	2977034	2977037	-0.0468
chr	2977037	2977041	-0.0585
chr	2977041	2977050	-0.0936
chr	2977050	2977054	-0.0585
chr	2977054	2977056	-0.0468
chr	2977056	2977063	-0.0351
chr	2977074	2977077	-0.0117
chr	2977077	2977082	-0.0351
chr	2977082	2977083	-0.1287
chr	2977083	2977085	-0.2223
chr	2977085	2977086	-0.2457
chr	2977086	2977087	-0.2808
chr	2977087	2977088	-0.2925
chr	2977088	2977104	-0.4563
chr	2977104	2977105	-0.3393
chr	2977105	2977106	-0.2808
chr	2977106	2977108	-0.2574
chr	2977108	2977109	-0.3042
chr	2977109	2977110	-0.5265
chr	2977110	2977114	-0.4095
chr	2977114	2977121	-0.4446
chr	2977121	2977129	-0.4563
chr	2977129	2977130	-0.4446
chr	2977130	2977131	-0.0351
chr	2977131	2977132	-0.0468
chr	2977132	2977141	-0.0585
chr	2977141	2977143	-0.0702
chr	2977143	2977146	-0.0585
chr	2977146	2977152	-0.0468
chr	2977152	2977158	-0.0117
chr	2977168	2977187	-0.0468
chr	2977187	2977188	-0.0702
chr	2977188	2977189	-0.0819
chr	2977189	2977190	-0.0936
chr	2977190	2977191	-0.819
chr	2977191	2977192	-0.9477
chr	2977192	2977193	-1.0413
chr	2977193	2977194	-1.053
chr	2977194	2977195	-1.1232
chr	2977195	2977196	-1.1583
chr	2977196	2977197	-1.17
chr	2977197	2977204	-1.1817
chr	2977204	2977205	-1.2402
chr	2977205	2977206	-1.2636
chr	2977206	2977210	-1.2987
chr	2977210	2977211	-0.7254
chr	2977211	2977213	-0.585
chr	2977213	2977214	-0.3861
chr	2977214	2977216	-0.3393
chr	2977216	2977219	-0.4797
chr	2977219	2977220	-0.4563
chr	2977220	2977221	-0.5382
chr	2977221	2977224	-0.5616
chr	2977224	2977226	-0.5733
chr	2977226	2977237	-0.468
chr	2977237	2977241	-0.4563
chr	2977241	2977243	-0.3393
chr	2977243	2977245	-0.0585
chr	2977245	2977247	-0.0468
chr	2977247	2977248	-0.0351
chr	2977248	2977249	-0.0234
chr	2977249	2977261	-0.0117
chr	2977261	2977263	-0.0351
chr	2977263	2977269	-0.0702
chr	2977269	2977274	-0.0585
chr	2977274	2977275	-0.0819
chr	2977275	2977276	-0.1872
chr	2977276	2977284	-0.2106
chr	2977284	2977285	-0.1989
chr	2977285	2977286	-0.2106
chr	2977286	2977293	-0.2223
chr	2977293	2977296	-0.1989
chr	2977296	2977297	-0.1053
chr	2977297	2977298	-0.0702
chr	2977298	2977306	-0.0819
chr	2977306	2977317	-0.0234
chr	2977317	2977324	-0.0117
chr	2977324	2977326	-0.0468
chr	2977326	2977327	-0.0585
chr	2977327	2977329	-0.0819
chr	2977329	2977330	-0.1287
chr	2977330	2977331	-0.1521
chr	2977331	2977332	-0.1872
chr	2977332	2977335	-0.1989
chr	2977335	2977345	-0.2106
chr	2977345	2977346	-0.1989
chr	2977346	2977349	-0.1872
chr	2977349	2977351	-0.1404
chr	2977351	2977352	-0.117
chr	2977352	2977353	-0.0234
chr	2977353	2977355	-0.0117
chr	2977369	2977374	-0.0585
chr	2977374	2977380	-0.0702
chr	2977380	2977390	-0.0819
chr	2977390	2977392	-0.0117
chr	2977392	2977403	-0.0234
chr	2977403	2977414	-0.0117
chr	2977417	2977418	-0.0234
chr	2977418	2977419	-0.0351
chr	2977419	2977422	-0.0702
chr	2977422	2977423	-0.0819
chr	2977423	2977424	-0.0936
chr	2977424	2977425	-0.1053
chr	2977425	2977438	-0.117
chr	2977438	2977444	-0.1053
chr	2977444	2977446	-0.0468
chr	2977446	2977447	-0.0234
chr	2977447	2977448	-0.0351
chr	2977448	2977449	-0.0819
chr	2977449	2977454	-0.1053
chr	2977454	2977467	-0.117
chr	2977467	2977469	-0.0936
chr	2977469	2977475	-0.0468
chr	2977497	2977501	-0.0117
chr	2977501	2977502	-0.0234
chr	2977502	2977504	-0.0351
chr	2977504	2977518	-0.0468
chr	2977518	2977523	-0.0234
chr	2977551	2977553	-0.0117
chr	2977553	2977557	-0.0234
chr	2977557	2977558	-0.0351
chr	2977558	2977559	-0.0936
chr	2977559	2977560	-0.117
chr	2977560	2977561	-0.1287
chr	2977561	2977562	-0.1755
chr	2977562	2977563	-0.1872
chr	2977563	2977571	-0.1989
chr	2977571	2977580	-0.1872
chr	2977580	2977581	-0.1053
chr	2977581	2977582	-0.0702
chr	2977582	2977583	-0.0117
chr	2977608	2977629	-0.0117
chr	2977655	2977672	-0.0117
chr	2977698	2977701	-0.0117
chr	2977701	2977703	-0.0234
chr	2977703	2977705	-0.0351
chr	2977705	2977706	-0.0585
chr	2977706	2977710	-0.0702
chr	2977710	2977711	-0.117
chr	2977711	2977712	-0.1638
chr	2977712	2977714	-0.1872
chr	2977714	2977724	-0.2106
chr	2977724	2977727	-0.1872
chr	2977727	2977733	-0.1638
chr	2977733	2977734	-0.6318
chr	2977734	2977735	-0.7488
chr	2977735	2977736	-0.8658
chr	2977736	2977737	-0.9711
chr	2977737	2977738	-0.9945
chr	2977738	2977739	-1.0062
chr	2977739	2977740	-1.1232
chr	2977740	2977741	-2.1762
chr	2977741	2977742	-2.4336
chr	2977742	2977743	-2.6559
chr	2977743	2977744	-2.691
chr	2977744	2977745	-2.7027
chr	2977745	2977746	-2.7495
chr	2977746	2977750	-2.7612
chr	2977750	2977756	-2.7495
chr	2977756	2977761	-1.8369
chr	2977761	2977762	-1.6965
chr	2977762	2977763	-0.1053
chr	2977763	2977768	-0.0117
chr	2977768	2977769	-0.0234
chr	2977769	2977770	-0.0351
chr	2977770	2977783	-0.0468
chr	2977783	2977788	-0.0351
chr	2977788	2977789	-0.0117
chr	2977797	2977798	-0.0117
chr	2977798	2977799	-0.0351
chr	2977799	2977805	-0.0468
chr	2977805	2977806	-0.0702
chr	2977806	2977807	-0.0936
chr	2977807	2977809	-0.1053
chr	2977809	2977810	-0.117
chr	2977810	2977812	-0.1287
chr	2977812	2977815	-0.1404
chr	2977815	2977826	-0.0936
chr	2977826	2977829	-0.0351
chr	2977829	2977830	-0.0234
chr	2977830	2977831	-0.0117
chr	2977831	2977832	-0.0468
chr	2977832	2977833	-0.0936
chr	2977833	2977834	-0.1053
chr	2977834	2977840	-0.1287
chr	2977840	2977841	-0.1404
chr	2977841	2977844	-0.1521
chr	2977844	2977845	-0.1755
chr	2977845	2977853	-0.2808
chr	2977853	2977854	-0.2925
chr	2977854	2977856	-0.1638
chr	2977856	2977859	-0.1755
chr	2977859	2977860	-0.1872
chr	2977860	2977866	-0.1755
chr	2977866	2977867	-0.0585
chr	2977867	2977872	-0.0468
chr	2977872	2977876	-0.0351
chr	2977876	2977877	-0.0234
chr	2977877	2977878	-0.1287
chr	2977878	2977879	-0.1638
chr	2977879	2977886	-0.1521
chr	2977886	2977889	-0.1638
chr	2977889	2977890	-0.2106
chr	2977890	2977898	-0.2223
chr	2977898	2977899	-0.0936
chr	2977899	2977910	-0.0819
chr	2977978	2977979	-0.0234
chr	2977979	2977983	-0.1638
chr	2977983	2977994	-0.1755
chr	2977994	2977999	-0.1872
chr	2977999	2978000	-0.1989
chr	2978000	2978001	-0.0468
chr	2978001	2978015	-0.0351
chr	2978015	2978016	-0.0117
chr	2978147	2978166	-0.0117
chr	2978192	2978196	-0.0117
chr	2978196	2978213	-0.0234
chr	2978231	2978235	-0.0117
chr	2978235	2978253	-0.0234
chr	2978253	2978256	-0.0117
chr	2978268	2978270	-0.1638
chr	2978270	2978288	-0.1755
chr	2978288	2978289	-0.1872
chr	2978289	2978290	-0.1521
chr	2978290	2978291	-0.0351
chr	2978291	2978293	-0.0234
chr	2978293	2978296	-0.0351
chr	2978296	2978297	-0.0468
chr	2978297	2978299	-0.0936
chr	2978299	2978301	-0.117
chr	2978301	2978302	-0.1404
chr	2978302	2978303	-0.1755
chr	2978303	2978305	-0.1872
chr	2978305	2978310	-0.1989
chr	2978310	2978311	-0.1872
chr	2978311	2978316	-0.1755
chr	2978316	2978317	-0.1872
chr	2978317	2978318	-0.1989
chr	2978318	2978319	-0.1638
chr	2978319	2978320	-0.1989
chr	2978320	2978321	-0.1872
chr	2978321	2978323	-0.2925
chr	2978323	2978325	-0.3042
chr	2978325	2978326	-0.2691
chr	2978326	2978330	-0.2574
chr	2978330	2978332	-0.2691
chr	2978332	2978334	-0.2808
chr	2978334	2978342	-0.2925
chr	2978342	2978351	-0.0468
chr	2978351	2978352	-0.0702
chr	2978352	2978354	-0.0468
chr	2978354	2978355	-0.0351
chr	2978355	2978356	-0.0468
chr	2978356	2978365	-0.0585
chr	2978365	2978370	-0.0936
chr	2978370	2978372	-0.1053
chr	2978372	2978373	-0.117
chr	2978373	2978374	-0.1053
chr	2978374	2978376	-0.0936
chr	2978376	2978379	-0.0702
chr	2978379	2978380	-0.0819
chr	2978380	2978387	-0.0702
chr	2978387	2978392	-0.0585
chr	2978392	2978394	-0.0117
chr	2978420	2978422	-0.0117
chr	2978422	2978423	-0.0234
chr	2978423	2978424	-0.0468
chr	2978424	2978425	-0.0585
chr	2978425	2978426	-0.0819
chr	2978426	2978427	-0.0936
chr	2978427	2978438	-0.1989
chr	2978438	2978439	-0.234
chr	2978439	2978440	-0.2691
chr	2978440	2978441	-0.2808
chr	2978441	2978442	-0.351
chr	2978442	2978443	-0.8073
chr	2978443	2978444	-0.8307
chr	2978444	2978446	-0.8424
chr	2978446	2978447	-0.8541
chr	2978447	2978448	-0.8307
chr	2978448	2978449	-0.7137
chr	2978449	2978459	-0.6786
chr	2978459	2978463	-0.6903
chr	2978463	2978464	-0.2457
chr	2978464	2978473	-0.0234
chr	2978473	2978478	-0.0117
chr	2978478	2978479	-0.0234
chr	2978479	2978482	-0.0117
chr	2978482	2978487	-0.0234
chr	2978487	2978488	-0.0936
chr	2978488	2978489	-0.1404
chr	2978489	2978490	-0.234
chr	2978490	2978491	-0.4095
chr	2978491	2978492	-0.5499
chr	2978492	2978499	-0.5967
chr	2978499	2978508	-0.585
chr	2978508	2978509	-0.5733
chr	2978509	2978511	-0.5031
chr	2978511	2978512	-0.0117
chr	2978517	2978530	-0.0117
chr	2978530	2978532	-0.0234
chr	2978532	2978533	-0.0819
chr	2978533	2978534	-0.1521
chr	2978534	2978538	-0.1755
chr	2978538	2978541	-0.1638
chr	2978541	2978542	-0.1755
chr	2978542	2978543	-0.1872
chr	2978543	2978544	-0.2457
chr	2978544	2978552	-0.2574
chr	2978552	2978554	-0.2691
chr	2978554	2978555	-0.2925
chr	2978555	2978556	-0.1755
chr	2978556	2978561	-0.1989
chr	2978561	2978565	-0.1872
chr	2978565	2978576	-0.0936
chr	2978576	2978577	-0.0234
chr	2978577	2978582	-0.0117
chr	2978607	2978614	-0.0351
chr	2978614	2978621	-0.0585
chr	2978621	2978629	-0.0936
chr	2978629	2978631	-0.0819
chr	2978631	2978636	-0.0585
chr	2978636	2978642	-0.0351
chr	2978642	2978643	-0.0117
chr	2978645	2978665	-0.0117
chr	2978701	2978711	-0.0117
chr	2978711	2978713	-0.0234
chr	2978713	2978714	-0.1287
chr	2978714	2978715	-0.1521
chr	2978715	2978718	-0.1872
chr	2978718	2978734	-0.1755
chr	2978734	2978735	-0.1521
chr	2978822	2978844	-0.0117
chr	2978924	2978951	-0.0117
chr	2978951	2978956	-0.0234
chr	2978956	2978976	-0.0117
chr	2979047	2979066	-0.0117
chr	2979066	2979067	-0.0234
chr	2979067	2979068	-0.0468
chr	2979068	2979069	-0.0585
chr	2979069	2979087	-0.0468
chr	2979111	2979120	-0.0117
chr	2979120	2979123	-0.0351
chr	2979123	2979130	-0.0468
chr	2979130	2979142	-0.0351
chr	2979142	2979147	-0.0234
chr	2979173	2979190	-0.0117
chr	2979220	2979242	-0.0117
chr	2979378	2979384	-0.0117
chr	2979384	2979398	-0.0351
chr	2979398	2979403	-0.0468
chr	2979403	2979419	-0.0351
chr	2979419	2979420	-0.0234
chr	2979420	2979421	-0.0468
chr	2979421	2979423	-0.0819
chr	2979423	2979431	-0.1053
chr	2979431	2979432	-0.1404
chr	2979432	2979437	-0.1638
chr	2979437	2979444	-0.1521
chr	2979444	2979446	-0.117
chr	2979446	2979450	-0.0585
chr	2979450	2979452	-0.0702
chr	2979452	2979453	-0.0585
chr	2979453	2979455	-0.0117
chr	2979455	2979456	-0.0234
chr	2979456	2979457	-0.0351
chr	2979457	2979458	-0.0585
chr	2979458	2979459	-0.0702
chr	2979459	2979473	-0.0936
chr	2979473	2979477	-0.0819
chr	2979521	2979523	-0.0117
chr	2979523	2979524	-0.3744
chr	2979524	2979525	-0.7605
chr	2979525	2979526	-2.6208
chr	2979526	2979527	-19.7613
chr	2979527	2979528	-32.7834
chr	2979528	2979529	-34.6671
chr	2979529	2979531	-34.7139
chr	2979531	2979532	-35.2053
chr	2979532	2979541	-35.2287
chr	2979541	2979542	-35.217
chr	2979542	2979545	-35.2287
chr	2979545	2979547	-35.217
chr	2979547	2979548	-35.1702
chr	2979548	2979549	-0.0702
chr	2979549	2979550	-0.0468
chr	2979550	2979552	-0.0234
chr	2979552	2979555	-0.0351
chr	2979555	2979572	-0.0234
chr	2979572	2979582	-0.0117
chr	2979582	2979585	-0.0234
chr	2979585	2979592	-0.0351
chr	2979592	2979607	-0.0234
chr	2979651	2979663	-0.0117
chr	2979663	2979664	-0.0351
chr	2979664	2979665	-0.1872
chr	2979665	2979666	-0.4095
chr	2979666	2979667	-0.4563
chr	2979667	2979668	-0.5148
chr	2979668	2979673	-0.5382
chr	2979673	2979684	-0.5265
chr	2979684	2979685	-0.5148
chr	2979685	2979686	-0.4914
chr	2979687	2979706	-0.0117
chr	2979706	2979707	-0.0234
chr	2979707	2979716	-0.0117
chr	2979716	2979717	-0.0468
chr	2979717	2979718	-0.3393
chr	2979718	2979719	-0.3744
chr	2979719	2979728	-0.4446
chr	2979728	2979732	-0.4563
chr	2979732	2979738	-0.4446
chr	2979738	2979739	-0.0936
chr	2979739	2979748	-0.0117
chr	2979795	2979799	-0.0117
chr	2979799	2979803	-0.0234
chr	2979803	2979804	-0.0351
chr	2979804	2979807	-0.0468
chr	2979807	2979809	-0.0585
chr	2979809	2979813	-0.0819
chr	2979813	2979823	-0.0936
chr	2979823	2979824	-0.0819
chr	2979824	2979825	-0.0936
chr	2979825	2979834	-0.0819
chr	2979834	2979835	-0.0936
chr	2979835	2979840	-0.0234
chr	2979840	2979848	-0.0351
chr	2979848	2979863	-0.0234
chr	2979863	2979883	-0.0468
chr	2979930	2979943	-0.0117
chr	2979943	2979944	-0.0234
chr	2979944	2979955	-0.0468
chr	2979955	2979965	-0.0351
chr	2980052	2980069	-0.0234
chr	2980069	2980074	-0.0117
chr	2980098	2980108	-0.0117
chr	2980108	2980113	-0.0936
chr	2980113	2980125	-0.1053
chr	2980125	2980129	-0.0819
chr	2980129	2980130	-0.0585
chr	2980130	2980131	-0.0117
chr	2980131	2980133	-0.0234
chr	2980133	2980135	-0.0351
chr	2980135	2980136	-0.0234
chr	2980136	2980139	-0.0351
chr	2980139	2980140	-0.0702
chr	2980140	2980141	-0.0936
chr	2980141	2980142	-1.5678
chr	2980142	2980143	-1.5912
chr	2980143	2980144	-1.6029
chr	2980144	2980146	-1.6146
chr	2980146	2980147	-1.6263
chr	2980147	2980157	-1.638
chr	2980157	2980158	-1.6263
chr	2980158	2980161	-1.6146
chr	2980161	2980162	-1.5912
chr	2980162	2980163	-1.4742
chr	2980163	2980167	-0.0234
chr	2980167	2980184	-0.0117
chr	2980249	2980271	-0.0234
chr	2980452	2980468	-0.0117
chr	2980481	2980482	-0.0234
chr	2980482	2980485	-0.0936
chr	2980485	2980501	-0.1053
chr	2980501	2980503	-0.0936
chr	2980503	2980504	-0.0234
chr	2980517	2980519	-0.0234
chr	2980519	2980520	-0.0702
chr	2980520	2980522	-0.0819
chr	2980522	2980524	-0.1053
chr	2980524	2980527	-0.117
chr	2980527	2980529	-0.1287
chr	2980529	2980530	-0.1755
chr	2980530	2980531	-0.1872
chr	2980531	2980535	-0.2106
chr	2980535	2980541	-0.234
chr	2980541	2980551	-0.117
chr	2980551	2980553	-0.0468
chr	2980553	2980558	-0.0234
chr	2980573	2980574	-0.0117
chr	2980574	2980576	-0.0468
chr	2980576	2980584	-0.0702
chr	2980584	2980593	-0.117
chr	2980593	2980595	-0.1053
chr	2980595	2980605	-0.0468
chr	2980610	2980618	-0.0117
chr	2980618	2980631	-0.0351
chr	2980631	2980639	-0.0234
chr	2980639	2980644	-0.0117
chr	2980697	2980698	-0.0117
chr	2980698	2980701	-0.0351
chr	2980701	2980705	-0.0468
chr	2980705	2980707	-0.0585
chr	2980707	2980709	-0.0702
chr	2980709	2980710	-0.1638
chr	2980710	2980711	-0.1755
chr	2980711	2980713	-0.4797
chr	2980713	2980715	-0.4914
chr	2980715	2980719	-0.5031
chr	2980719	2980725	-0.468
chr	2980725	2980731	-0.4329
chr	2980731	2980732	-0.351
chr	2980732	2980733	-0.1872
chr	2980733	2980734	-0.0234
chr	2980734	2980735	-0.0117
chr	2980774	2980775	-0.0351
chr	2980775	2980780	-0.0468
chr	2980780	2980796	-0.0585
chr	2980810	2980812	-0.0234
chr	2980812	2980815	-0.0468
chr	2980815	2980816	-0.0585
chr	2980816	2980831	-0.0702
chr	2980831	2980833	-0.0585
chr	2980833	2980834	-0.0468
chr	2980834	2980835	-0.0351
chr	2980835	2980836	-0.0234
chr	2980837	2980870	-0.0117
chr	2980884	2980887	-0.0117
chr	2980887	2980888	-0.0468
chr	2980888	2980889	-0.0585
chr	2980889	2980890	-0.0702
chr	2980890	2980891	-0.0936
chr	2980891	2980893	-0.1053
chr	2980893	2980909	-0.117
chr	2980909	2980916	-0.0468
chr	2980943	2980963	-0.0234
chr	2981080	2981081	-0.0702
chr	2981081	2981082	-0.351
chr	2981082	2981084	-0.3627
chr	2981084	2981085	-0.3744
chr	2981085	2981102	-0.3861
chr	2981102	2981103	-0.0351
chr	2981103	2981107	-0.0117
chr	2981167	2981187	-0.0117
chr	2981191	2981197	-0.0117
chr	2981197	2981200	-0.0234
chr	2981200	2981218	-0.0351
chr	2981218	2981223	-0.0117
chr	2981298	2981316	-0.0468
chr	2981316	2981317	-0.0585
chr	2981317	2981318	-0.0702
chr	2981318	2981319	-0.0819
chr	2981319	2981320	-0.2691
chr	2981320	2981321	-0.3276
chr	2981321	2981323	-0.351
chr	2981323	2981324	-0.4446
chr	2981324	2981341	-0.468
chr	2981341	2981343	-0.3159
chr	2981343	2981346	-0.0234
chr	2981354	2981355	-0.0117
chr	2981355	2981356	-0.0585
chr	2981356	2981357	-0.2574
chr	2981357	2981359	-0.2691
chr	2981359	2981361	-0.2808
chr	2981361	2981362	-0.3744
chr	2981362	2981363	-5.7447
chr	2981363	2981364	-5.85
chr	2981364	2981365	-6.1308
chr	2981365	2981367	-6.1542
chr	2981367	2981378	-6.2361
chr	2981378	2981379	-5.9787
chr	2981379	2981380	-5.967
chr	2981380	2981382	-5.9436
chr	2981382	2981383	-5.8851
chr	2981383	2981384	-5.8032
chr	2981384	2981390	-0.0117
chr	2981407	2981408	-0.0117
chr	2981408	2981409	-0.1053
chr	2981409	2981413	-0.117
chr	2981413	2981421	-0.1287
chr	2981421	2981422	-0.1404
chr	2981422	2981424	-0.1521
chr	2981424	2981426	-0.1638
chr	2981426	2981427	-0.1872
chr	2981427	2981428	-0.2574
chr	2981428	2981429	-0.3744
chr	2981429	2981430	-0.3276
chr	2981430	2981434	-0.2808
chr	2981434	2981440	-0.2691
chr	2981440	2981441	-0.2574
chr	2981441	2981446	-0.2457
chr	2981446	2981447	-0.1989
chr	2981447	2981448	-0.1872
chr	2981448	2981450	-0.1404
chr	2981450	2981451	-0.1053
chr	2981467	2981470	-0.0117
chr	2981470	2981471	-0.0351
chr	2981471	2981472	-0.0936
chr	2981472	2981473	-0.6435
chr	2981473	2981474	-0.819
chr	2981474	2981475	-0.8424
chr	2981475	2981476	-0.9243
chr	2981476	2981477	-1.0062
chr	2981477	2981479	-1.053
chr	2981479	2981489	-1.0647
chr	2981489	2981493	-1.0764
chr	2981493	2981494	-0.9477
chr	2981494	2981499	-0.1404
chr	2981499	2981516	-0.0234
chr	2981516	2981522	-0.0117
chr	2981532	2981533	-0.0117
chr	2981533	2981534	-0.0819
chr	2981534	2981540	-0.0936
chr	2981540	2981541	-0.2223
chr	2981541	2981542	-0.234
chr	2981542	2981544	-0.2457
chr	2981544	2981545	-0.2574
chr	2981545	2981546	-0.2691
chr	2981546	2981553	-0.2808
chr	2981553	2981554	-0.3042
chr	2981554	2981557	-0.4095
chr	2981557	2981559	-0.4212
chr	2981559	2981561	-0.4329
chr	2981561	2981565	-0.2925
chr	2981565	2981567	-0.2691
chr	2981567	2981573	-0.2574
chr	2981573	2981576	-0.2457
chr	2981576	2981577	-0.117
chr	2981577	2981578	-0.1755
chr	2981578	2981579	-0.2691
chr	2981579	2981581	-0.2808
chr	2981581	2981586	-0.2925
chr	2981586	2981590	-0.2808
chr	2981590	2981591	-0.3276
chr	2981591	2981592	-0.3393
chr	2981592	2981595	-0.5733
chr	2981595	2981598	-0.5967
chr	2981598	2981599	-0.5382
chr	2981599	2981600	-0.3393
chr	2981600	2981611	-0.3159
chr	2981611	2981613	-0.3042
chr	2981620	2981641	-0.0117
chr	2981655	2981656	-0.0234
chr	2981656	2981658	-0.0468
chr	2981658	2981675	-0.0585
chr	2981675	2981676	-0.0351
chr	2981676	2981680	-0.0117
chr	2981729	2981734	-0.0234
chr	2981734	2981735	-0.0585
chr	2981735	2981736	-0.0702
chr	2981736	2981737	-0.0936
chr	2981737	2981738	-0.1053
chr	2981738	2981739	-0.351
chr	2981739	2981740	-0.4329
chr	2981740	2981741	-0.4914
chr	2981741	2981751	-0.5031
chr	2981751	2981761	-0.4797
chr	2981761	2981762	-0.0468
chr	2981762	2981763	-0.0351
chr	2981763	2981764	-0.0234
chr	2981764	2981768	-0.0117
chr	2981768	2981770	-0.0234
chr	2981770	2981784	-0.0351
chr	2981784	2981790	-0.0234
chr	2981823	2981824	-0.0117
chr	2981824	2981833	-0.0585
chr	2981833	2981834	-0.0819
chr	2981834	2981835	-0.1872
chr	2981835	2981839	-0.234
chr	2981839	2981845	-0.2457
chr	2981845	2981855	-0.1872
chr	2981855	2981856	-0.1638
chr	2981858	2981861	-0.0117
chr	2981861	2981878	-0.0468
chr	2981878	2981881	-0.0585
chr	2981881	2981882	-0.0468
chr	2981882	2981888	-0.0234
chr	2981888	2981891	-0.0351
chr	2981891	2981901	-0.0468
chr	2981901	2981903	-0.0351
chr	2981903	2981910	-0.0234
chr	2981910	2981917	-0.0117
chr	2981949	2981951	-0.0117
chr	2981951	2981971	-0.0234
chr	2981971	2981972	-0.0117
chr	2982035	2982061	-0.0117
chr	2982289	2982291	-0.0117
chr	2982291	2982297	-0.0234
chr	2982297	2982309	-0.0351
chr	2982309	2982310	-0.0234
chr	2982310	2982314	-0.0117
chr	2982314	2982317	-0.0234
chr	2982317	2982333	-0.0117
chr	2982333	2982335	-0.0234
chr	2982335	2982353	-0.0117
chr	2982403	2982406	-0.0117
chr	2982406	2982414	-0.0234
chr	2982414	2982428	-0.0351
chr	2982428	2982430	-0.0234
chr	2982430	2982436	-0.0117
chr	2982445	2982463	-0.0234
chr	2982463	2982467	-0.0351
chr	2982467	2982469	-0.0468
chr	2982469	2982477	-0.0234
chr	2982477	2982480	-0.0351
chr	2982480	2982485	-0.0468
chr	2982485	2982489	-0.0351
chr	2982489	2982500	-0.0234
chr	2982500	2982501	-0.0117
chr	2982537	2982540	-0.0117
chr	2982540	2982559	-0.0234
chr	2982559	2982563	-0.0117
chr	2982568	2982572	-0.0234
chr	2982572	2982573	-0.0468
chr	2982573	2982574	-0.0702
chr	2982574	2982587	-0.1053
chr	2982587	2982589	-0.0936
chr	2982589	2982596	-0.0819
chr	2982596	2982597	-0.0585
chr	2982597	2982598	-0.0117
chr	2982598	2982599	-0.0234
chr	2982599	2982603	-0.0351
chr	2982603	2982611	-0.0468
chr	2982611	2982612	-0.0585
chr	2982612	2982617	-0.0702
chr	2982617	2982621	-0.0585
chr	2982621	2982625	-0.0351
chr	2982625	2982626	-0.0234
chr	2982626	2982638	-0.0351
chr	2982638	2982640	-0.0234
chr	2982640	2982643	-0.0468
chr	2982643	2982644	-0.0702
chr	2982644	2982662	-0.0468
chr	2982688	2982689	-0.0117
chr	2982689	2982691	-0.0468
chr	2982691	2982692	-0.0936
chr	2982692	2982693	-0.1872
chr	2982693	2982694	-0.3042
chr	2982694	2982695	-0.3861
chr	2982695	2982702	-0.4095
chr	2982702	2982709	-0.4212
chr	2982709	2982710	-0.3978
chr	2982710	2982712	-0.3861
chr	2982712	2982713	-0.4095
chr	2982713	2982714	-0.1638
chr	2982714	2982715	-0.1872
chr	2982715	2982716	-0.2925
chr	2982716	2982717	-0.3627
chr	2982717	2982718	-0.3744
chr	2982718	2982719	-0.3978
chr	2982719	2982723	-0.4095
chr	2982723	2982724	-0.4212
chr	2982724	2982725	-0.4095
chr	2982725	2982726	-0.4797
chr	2982726	2982727	-0.5031
chr	2982727	2982728	-0.5148
chr	2982728	2982729	-0.5382
chr	2982729	2982730	-0.5499
chr	2982730	2982731	-0.5616
chr	2982731	2982732	-0.5733
chr	2982732	2982735	-0.5616
chr	2982735	2982737	-0.234
chr	2982737	2982738	-0.2223
chr	2982738	2982741	-0.1872
chr	2982741	2982747	-0.1755
chr	2982747	2982748	-0.1053
chr	2982748	2982749	-0.0819
chr	2982749	2982752	-0.0936
chr	2982752	2982753	-0.0585
chr	2982753	2982759	-0.0117
chr	2982759	2982767	-0.0234
chr	2982767	2982776	-0.0585
chr	2982776	2982778	-0.0702
chr	2982778	2982779	-0.2574
chr	2982779	2982781	-0.3042
chr	2982781	2982783	-0.3393
chr	2982783	2982784	-0.3861
chr	2982784	2982786	-0.3978
chr	2982786	2982787	-0.4095
chr	2982787	2982788	-0.4446
chr	2982788	2982789	-0.4563
chr	2982789	2982790	-0.4914
chr	2982790	2982791	-0.5031
chr	2982791	2982792	-0.6201
chr	2982792	2982796	-0.6318
chr	2982796	2982800	-0.6435
chr	2982800	2982801	-0.4095
chr	2982801	2982802	-0.3978
chr	2982802	2982805	-0.4095
chr	2982805	2982810	-0.234
chr	2982810	2982811	-0.2106
chr	2982811	2982812	-0.1989
chr	2982812	2982813	-0.0468
chr	2982813	2982820	-0.0117
chr	2982820	2982822	-0.0234
chr	2982822	2982829	-0.0702
chr	2982829	2982839	-0.0819
chr	2982839	2982840	-0.0702
chr	2982840	2982842	-0.0585
chr	2982842	2982843	-0.0468
chr	2982843	2982848	-0.0117
chr	2982848	2982852	-0.0585
chr	2982852	2982863	-0.0702
chr	2982863	2982869	-0.0819
chr	2982869	2982870	-0.0702
chr	2982870	2982871	-0.0936
chr	2982871	2982881	-0.1053
chr	2982881	2982890	-0.117
chr	2982890	2982891	-0.0702
chr	2982891	2982893	-0.0468
chr	2982893	2982898	-0.0351
chr	2982898	2982903	-0.0117
chr	2982923	2982925	-0.0234
chr	2982925	2982932	-0.5031
chr	2982932	2982933	-0.5499
chr	2982933	2982934	-0.5733
chr	2982934	2982945	-0.5967
chr	2982945	2982946	-0.6084
chr	2982946	2982947	-0.6201
chr	2982947	2982948	-0.3978
chr	2982948	2982949	-0.4563
chr	2982949	2982954	-0.4914
chr	2982954	2982958	-0.4212
chr	2982958	2982964	-0.3978
chr	2982964	2982967	-0.3861
chr	2982967	2982968	-0.3744
chr	2982968	2982969	-0.3627
chr	2982969	2982974	-0.117
chr	2983026	2983036	-0.0117
chr	2983036	2983038	-0.0351
chr	2983038	2983039	-0.0819
chr	2983039	2983040	-0.6903
chr	2983040	2983042	-0.936
chr	2983042	2983045	-1.053
chr	2983045	2983050	-1.0647
chr	2983050	2983061	-1.053
chr	2983061	2983062	-1.0413
chr	2983063	2983078	-0.0117
chr	2983078	2983084	-0.0234
chr	2983084	2983106	-0.0117
chr	2983133	2983153	-0.0117
chr	2983158	2983159	-0.0234
chr	2983159	2983175	-0.0468
chr	2983175	2983181	-0.0702
chr	2983181	2983182	-0.0468
chr	2983182	2983186	-0.0351
chr	2983186	2983188	-0.0468
chr	2983188	2983193	-0.0585
chr	2983193	2983196	-0.0702
chr	2983196	2983203	-0.0468
chr	2983203	2983204	-0.0585
chr	2983204	2983205	-0.2223
chr	2983205	2983207	-0.3276
chr	2983207	2983209	-0.3042
chr	2983209	2983210	-0.3861
chr	2983210	2983211	-0.4095
chr	2983211	2983212	-0.4446
chr	2983212	2983213	-0.468
chr	2983213	2983214	-0.4914
chr	2983214	2983215	-0.8775
chr	2983215	2983216	-0.9126
chr	2983216	2983217	-0.936
chr	2983217	2983218	-0.9477
chr	2983218	2983219	-0.9711
chr	2983219	2983222	-0.9828
chr	2983222	2983223	-1.1583
chr	2983223	2983225	-1.1934
chr	2983225	2983226	-1.2285
chr	2983226	2983232	-0.9828
chr	2983232	2983233	-0.9945
chr	2983233	2983234	-1.0062
chr	2983234	2983235	-0.7956
chr	2983235	2983236	-0.9009
chr	2983236	2983237	-3.0888
chr	2983237	2983238	-3.6972
chr	2983238	2983239	-5.148
chr	2983239	2983240	-5.2767
chr	2983240	2983241	-5.4171
chr	2983241	2983242	-5.7447
chr	2983242	2983243	-6.1659
chr	2983243	2983244	-6.3648
chr	2983244	2983245	-8.6814
chr	2983245	2983246	-8.8335
chr	2983246	2983247	-21.6801
chr	2983247	2983248	-22.4172
chr	2983248	2983249	-24.1722
chr	2983249	2983250	-24.2424
chr	2983250	2983251	-24.6285
chr	2983251	2983252	-25.0029
chr	2983252	2983253	-25.038
chr	2983253	2983254	-25.0263
chr	2983254	2983255	-25.0848
chr	2983255	2983256	-25.1901
chr	2983256	2983257	-25.2369
chr	2983257	2983258	-25.3539
chr	2983258	2983259	-21.6684
chr	2983259	2983260	-22.1832
chr	2983260	2983261	-22.3119
chr	2983261	2983262	-24.1956
chr	2983262	2983263	-34.3044
chr	2983263	2983264	-40.5171
chr	2983264	2983265	-58.7457
chr	2983265	2983266	-78.858
chr	2983266	2983267	-80.8119
chr	2983267	2983268	-83.5614
chr	2983268	2983269	-69.849
chr	2983269	2983270	-70.3755
chr	2983270	2983271	-70.4691
chr	2983271	2983272	-70.4457
chr	2983272	2983273	-70.4808
chr	2983273	2983277	-70.5042
chr	2983277	2983278	-70.5159
chr	2983278	2983280	-70.4925
chr	2983280	2983281	-70.3755
chr	2983281	2983283	-70.3872
chr	2983283	2983284	-69.6852
chr	2983284	2983285	-69.2757
chr	2983285	2983286	-63.8118
chr	2983286	2983287	-8.19
chr	2983287	2983288	-9.4536
chr	2983288	2983289	-9.5238
chr	2983289	2983290	-7.605
chr	2983290	2983291	-8.0028
chr	2983291	2983292	-9.3132
chr	2983292	2983293	-9.3834
chr	2983293	2983294	-9.3951
chr	2983294	2983295	-9.594
chr	2983295	2983296	-10.1439
chr	2983296	2983297	-10.4598
chr	2983297	2983299	-10.5066
chr	2983299	2983300	-10.53
chr	2983300	2983301	-10.5066
chr	2983301	2983302	-10.5183
chr	2983302	2983303	-10.4949
chr	2983303	2983305	-10.5417
chr	2983305	2983306	-10.6704
chr	2983306	2983307	-12.0159
chr	2983307	2983308	-10.4715
chr	2983308	2983309	-10.062
chr	2983309	2983310	-10.0854
chr	2983310	2983311	-10.6587
chr	2983311	2983312	-6.9615
chr	2983312	2983313	-7.7688
chr	2983313	2983314	-15.1047
chr	2983314	2983315	-15.3972
chr	2983315	2983316	-15.4323
chr	2983316	2983317	-14.8473
chr	2983317	2983318	-14.5197
chr	2983318	2983321	-14.5314
chr	2983321	2983322	-14.4261
chr	2983322	2983325	-14.391
chr	2983325	2983327	-14.3559
chr	2983327	2983328	-13.3731
chr	2983328	2983329	-13.1274
chr	2983329	2983332	-13.1391
chr	2983332	2983333	-13.2093
chr	2983333	2983334	-2.0943
chr	2983334	2983335	-2.7963
chr	2983335	2983336	-2.6208
chr	2983336	2983337	-2.691
chr	2983337	2983338	-2.7378
chr	2983338	2983340	-2.7495
chr	2983340	2983348	-2.7729
chr	2983348	2983354	-2.7261
chr	2983354	2983355	-2.7027
chr	2983355	2983357	-0.2691
chr	2983357	2983358	-0.1638
chr	2983358	2983360	-0.117
chr	2983360	2983361	-0.0468
chr	2983361	2983362	-0.0234
chr	2983362	2983364	-0.0585
chr	2983364	2983377	-0.0702
chr	2983377	2983378	-0.0585
chr	2983378	2983379	-0.0702
chr	2983379	2983381	-0.0936
chr	2983381	2983383	-0.1053
chr	2983383	2983384	-0.0819
chr	2983384	2983386	-0.0702
chr	2983386	2983396	-0.0585
chr	2983396	2983397	-0.0702
chr	2983397	2983398	-0.0936
chr	2983398	2983400	-0.117
chr	2983400	2983401	-1.3806
chr	2983401	2983403	-1.4508
chr	2983403	2983404	-1.4625
chr	2983404	2983406	-1.4508
chr	2983406	2983409	-1.4391
chr	2983409	2983410	-1.4508
chr	2983410	2983411	-1.4391
chr	2983411	2983412	-1.4508
chr	2983412	2983413	-1.6029
chr	2983413	2983415	-1.6146
chr	2983415	2983416	-1.6848
chr	2983416	2983417	-1.7784
chr	2983417	2983418	-2.2581
chr	2983418	2983419	-2.4804
chr	2983419	2983420	-3.7557
chr	2983420	2983421	-3.9663
chr	2983421	2983422	-4.095
chr	2983422	2983423	-3.0771
chr	2983423	2983424	-3.159
chr	2983424	2983425	-3.1707
chr	2983425	2983426	-3.2175
chr	2983426	2983427	-3.393
chr	2983427	2983428	-3.6036
chr	2983428	2983429	-3.6738
chr	2983429	2983430	-3.7674
chr	2983430	2983431	-3.8376
chr	2983431	2983432	-4.2003
chr	2983432	2983433	-4.2237
chr	2983433	2983434	-4.1652
chr	2983434	2983438	-4.1067
chr	2983438	2983439	-4.0014
chr	2983439	2983440	-2.2932
chr	2983440	2983441	-2.0943
chr	2983441	2983442	-1.5795
chr	2983442	2983443	-1.5678
chr	2983443	2983446	-1.2402
chr	2983446	2983447	-1.2051
chr	2983447	2983448	-1.1817
chr	2983448	2983450	-0.6669
chr	2983450	2983451	-0.5967
chr	2983451	2983453	-0.585
chr	2983453	2983454	-0.0117
chr	2983457	2983458	-0.0117
chr	2983458	2983466	-0.0234
chr	2983466	2983469	-0.0351
chr	2983469	2983473	-0.0585
chr	2983473	2983474	-0.0936
chr	2983474	2983475	-0.1638
chr	2983475	2983476	-0.234
chr	2983476	2983477	-0.4095
chr	2983477	2983478	-0.5616
chr	2983478	2983479	-0.6669
chr	2983479	2983480	-7.5816
chr	2983480	2983481	-8.1198
chr	2983481	2983482	-8.3187
chr	2983482	2983483	-8.3538
chr	2983483	2983484	-8.541
chr	2983484	2983486	-8.5761
chr	2983486	2983488	-8.5878
chr	2983488	2983490	-8.6463
chr	2983490	2983491	-8.6346
chr	2983491	2983496	-8.6229
chr	2983496	2983497	-8.5293
chr	2983497	2983498	-8.5176
chr	2983498	2983499	-8.3889
chr	2983499	2983500	-7.8858
chr	2983500	2983501	-1.6614
chr	2983501	2983502	-0.1755
chr	2983502	2983503	-0.0702
chr	2983503	2983511	-0.0819
chr	2983511	2983512	-0.0468
chr	2983512	2983525	-0.0117
chr	2983527	2983529	-0.0117
chr	2983529	2983536	-0.0234
chr	2983536	2983537	-0.0351
chr	2983537	2983538	-0.0819
chr	2983538	2983539	-0.2691
chr	2983539	2983540	-0.5733
chr	2983540	2983541	-0.702
chr	2983541	2983550	-0.7137
chr	2983550	2983552	-0.7254
chr	2983552	2983554	-0.7371
chr	2983554	2983559	-0.7722
chr	2983559	2983560	-0.7839
chr	2983560	2983561	-0.7956
chr	2983561	2983562	-0.5733
chr	2983562	2983563	-0.5967
chr	2983563	2983564	-0.6903
chr	2983564	2983565	-0.702
chr	2983565	2983569	-0.7254
chr	2983569	2983571	-0.7371
chr	2983571	2983572	-1.9305
chr	2983572	2983573	-2.0592
chr	2983573	2983574	-2.5857
chr	2983574	2983575	-2.6442
chr	2983575	2983576	-2.6676
chr	2983576	2983578	-2.8314
chr	2983578	2983579	-2.8431
chr	2983579	2983580	-2.8665
chr	2983580	2983581	-2.925
chr	2983581	2983582	-2.8782
chr	2983582	2983583	-2.7963
chr	2983583	2983584	-2.3751
chr	2983584	2983585	-2.3868
chr	2983585	2983588	-2.4102
chr	2983588	2983592	-2.3985
chr	2983592	2983593	-2.2113
chr	2983593	2983594	-1.3923
chr	2983594	2983597	-1.3689
chr	2983597	2983598	-1.3572
chr	2983598	2983599	-0.8307
chr	2983599	2983604	-0.1638
chr	2983604	2983606	-0.0585
chr	2983606	2983607	-0.0468
chr	2983607	2983608	-0.0234
chr	2983608	2983610	-0.0351
chr	2983610	2983613	-0.0468
chr	2983613	2983615	-0.0702
chr	2983615	2983619	-0.0819
chr	2983619	2983624	-0.0936
chr	2983624	2983632	-0.0819
chr	2983632	2983635	-0.0936
chr	2983635	2983653	-0.0234
chr	2983704	2983705	-0.1755
chr	2983705	2983707	-0.1872
chr	2983707	2983709	-0.1989
chr	2983709	2983726	-0.2223
chr	2983726	2983727	-0.1287
chr	2983727	2983728	-0.1638
chr	2983728	2983730	-0.1755
chr	2983730	2983748	-0.1989
chr	2983748	2983752	-0.0234
chr	2983766	2983772	-0.0117
chr	2983772	2983791	-0.0351
chr	2983791	2983793	-0.0234
chr	2983793	2983795	-0.0117
chr	2983898	2983909	-0.0117
chr	2983909	2983910	-0.0702
chr	2983910	2983911	-0.0936
chr	2983911	2983918	-0.117
chr	2983918	2983920	-0.1053
chr	2983920	2983922	-0.117
chr	2983922	2983924	-0.1287
chr	2983924	2983925	-1.5444
chr	2983925	2983926	-1.9071
chr	2983926	2983927	-3.0771
chr	2983927	2983928	-31.4964
chr	2983928	2983929	-35.9307
chr	2983929	2983930	-47.5488
chr	2983930	2983931	-49.4208
chr	2983931	2983932	-52.0065
chr	2983932	2983933	-52.3341
chr	2983933	2983934	-53.0361
chr	2983934	2983935	-53.1531
chr	2983935	2983937	-53.235
chr	2983937	2983938	-53.2467
chr	2983938	2983939	-53.3286
chr	2983939	2983940	-53.3403
chr	2983940	2983941	-53.3754
chr	2983941	2983942	-53.3637
chr	2983942	2983945	-53.352
chr	2983945	2983946	-53.2233
chr	2983946	2983947	-53.1297
chr	2983947	2983948	-28.8756
chr	2983948	2983949	-18.8838
chr	2983949	2983950	-8.9856
chr	2983950	2983951	-8.9622
chr	2983951	2983952	-8.9154
chr	2983952	2983953	-2.1177
chr	2983953	2983954	-2.0475
chr	2983954	2983955	-2.0592
chr	2983955	2983956	-1.9305
chr	2983956	2983957	-1.8252
chr	2983957	2983958	-0.7956
chr	2983958	2983959	-0.5616
chr	2983959	2983960	-0.6318
chr	2983960	2983961	-0.6435
chr	2983961	2983962	-0.6552
chr	2983962	2983963	-0.585
chr	2983963	2983964	-0.5265
chr	2983964	2983965	-0.7137
chr	2983965	2983966	-0.8307
chr	2983966	2983968	-0.8775
chr	2983968	2983969	-1.2987
chr	2983969	2983970	-8.6931
chr	2983970	2983971	-9.1962
chr	2983971	2983972	-9.3132
chr	2983972	2983973	-9.3249
chr	2983973	2983974	-9.594
chr	2983974	2983977	-9.4887
chr	2983977	2983980	-9.5121
chr	2983980	2983981	-9.2781
chr	2983981	2983982	-9.1611
chr	2983982	2983985	-9.1728
chr	2983985	2983986	-9.1611
chr	2983986	2983987	-9.3951
chr	2983987	2983988	-9.4653
chr	2983988	2983989	-9.4302
chr	2983989	2983990	-8.9154
chr	2983990	2983991	-2.34
chr	2983991	2983992	-2.5155
chr	2983992	2983995	-2.3751
chr	2983995	2983996	-2.3985
chr	2983996	2984000	-2.4102
chr	2984000	2984005	-2.4219
chr	2984005	2984007	-2.4102
chr	2984007	2984008	-2.2698
chr	2984008	2984009	-2.2581
chr	2984009	2984011	-2.2464
chr	2984011	2984012	-2.2347
chr	2984012	2984019	-0.0117
chr	2984021	2984033	-0.0117
chr	2984033	2984037	-0.0351
chr	2984037	2984056	-0.0234
chr	2984065	2984072	-0.0351
chr	2984072	2984073	-0.0819
chr	2984073	2984075	-0.0936
chr	2984075	2984078	-0.1053
chr	2984078	2984080	-0.117
chr	2984080	2984081	-0.1638
chr	2984081	2984082	-0.1755
chr	2984082	2984083	-0.4212
chr	2984083	2984085	-0.5148
chr	2984085	2984089	-0.5499
chr	2984089	2984092	-0.5382
chr	2984092	2984094	-0.5031
chr	2984094	2984100	-0.4446
chr	2984100	2984104	-0.4329
chr	2984104	2984105	-0.0234
chr	2984105	2984106	-0.0117
chr	2984136	2984157	-0.0234
chr	2984227	2984249	-0.0117
chr	2984291	2984292	-0.0117
chr	2984292	2984293	-0.0351
chr	2984293	2984310	-0.0702
chr	2984310	2984313	-0.0585
chr	2984313	2984320	-0.0234
chr	2984382	2984403	-0.0117
chr	2984490	2984511	-0.0117
chr	2984512	2984516	-0.0117
chr	2984516	2984534	-0.0468
chr	2984534	2984536	-0.0351
chr	2984608	2984617	-0.0117
chr	2984617	2984630	-0.0234
chr	2984630	2984636	-0.0117
chr	2984643	2984662	-0.0117
chr	2984691	2984693	-0.0585
chr	2984693	2984694	-1.7901
chr	2984694	2984695	-1.9422
chr	2984695	2984697	-1.9539
chr	2984697	2984703	-1.989
chr	2984703	2984705	-2.0007
chr	2984705	2984713	-2.0241
chr	2984713	2984714	-2.0124
chr	2984714	2984715	-0.5148
chr	2984715	2984717	-0.0702
chr	2984717	2984718	-0.0468
chr	2984718	2984723	-0.0351
chr	2984760	2984762	-0.0234
chr	2984762	2984781	-0.0351
chr	2984781	2984782	-0.0117
chr	2984791	2984793	-0.0234
chr	2984793	2984794	-0.0468
chr	2984794	2984795	-0.4797
chr	2984795	2984796	-0.6903
chr	2984796	2984797	-0.7254
chr	2984797	2984798	-0.7371
chr	2984798	2984799	-0.7605
chr	2984799	2984814	-0.7839
chr	2984814	2984815	-0.7371
chr	2984815	2984817	-0.0117
chr	2984855	2984876	-0.0117
chr	2984876	2984879	-0.0234
chr	2984879	2984880	-0.0351
chr	2984880	2984898	-0.0234
chr	2984911	2984933	-0.0117
chr	2984944	2984945	-0.0585
chr	2984945	2984947	-0.0702
chr	2984947	2984948	-0.0819
chr	2984948	2984966	-0.0936
chr	2984969	2984986	-0.0117
chr	2984997	2985000	-0.0117
chr	2985000	2985001	-0.1755
chr	2985001	2985002	-0.1872
chr	2985002	2985016	-0.234
chr	2985016	2985018	-0.2457
chr	2985018	2985021	-0.234
chr	2985021	2985022	-0.1989
chr	2985022	2985043	-0.0702
chr	2985056	2985057	-0.0234
chr	2985057	2985078	-0.0351
chr	2985338	2985355	-0.0117
chr	2985556	2985577	-0.0117
chr	2986192	2986214	-0.0117
chr	2986253	2986255	-0.0234
chr	2986255	2986256	-0.0468
chr	2986256	2986274	-0.0585
chr	2986274	2986276	-0.0351
chr	2986403	2986422	-0.0117
chr	2986422	2986432	-0.0234
chr	2986432	2986439	-0.0117
chr	2986550	2986552	-0.0585
chr	2986552	2986553	-0.3744
chr	2986553	2986554	-0.5148
chr	2986554	2986571	-0.5265
chr	2986571	2986573	-0.4563
chr	2986573	2986574	-0.3276
chr	2986609	2986611	-0.0117
chr	2986611	2986612	-0.4329
chr	2986612	2986613	-0.6435
chr	2986613	2986616	-0.7371
chr	2986616	2986631	-0.7488
chr	2986631	2986632	-0.6435
chr	2986632	2986633	-0.6318
chr	2986633	2986634	-0.0702
chr	2986634	2986635	-0.0585
chr	2986635	2986636	-0.0468
chr	2986636	2986637	-0.0351
chr	2986637	2986638	-0.0234
chr	2986638	2986644	-0.0117
chr	2986777	2986794	-0.0117
chr	2986794	2986795	-0.0468
chr	2986795	2986796	-0.0585
chr	2986796	2986798	-0.0702
chr	2986798	2986800	-0.0819
chr	2986800	2986801	-0.0702
chr	2986801	2986804	-0.0819
chr	2986804	2986815	-0.0936
chr	2986815	2986817	-0.0585
chr	2986817	2986823	-0.0351
chr	2986878	2986879	-0.0117
chr	2986879	2986881	-0.0234
chr	2986881	2986883	-0.0351
chr	2986883	2986884	-0.0702
chr	2986884	2986886	-0.0936
chr	2986886	2986887	-0.1521
chr	2986887	2986888	-0.3159
chr	2986888	2986889	-0.3627
chr	2986889	2986890	-0.6903
chr	2986890	2986891	-0.7605
chr	2986891	2986905	-0.8424
chr	2986905	2986908	-0.819
chr	2986908	2986909	-0.6435
chr	2986909	2986910	-0.5733
chr	2986910	2986911	-0.2691
chr	2986911	2986912	-0.1755
chr	2986912	2986913	-0.0351
chr	2986913	2986916	-0.0117
chr	2986923	2986927	-0.0117
chr	2986927	2986949	-0.0234
chr	2986949	2986950	-0.0117
chr	2987229	2987249	-0.0117
chr	2987455	2987457	-0.0117
chr	2987457	2987477	-0.0351
chr	2987765	2987785	-0.0117
chr	2987872	2987893	-0.0351
chr	2988596	2988617	-0.0117
chr	2988934	2988956	-0.0117
chr	2990167	2990185	-0.0117
chr	2990578	2990600	-0.0117
chr	2990735	2990755	-0.0117
chr	2991322	2991343	-0.0117
chr	2991346	2991362	-0.0117
chr	2991362	2991366	-0.0234
chr	2991366	2991385	-0.0351
chr	2991385	2991387	-0.0117
chr	2992166	2992183	-0.0117
chr	2992257	2992278	-0.0234
chr	2992278	2992279	-0.0117
chr	2992326	2992327	-0.0117
chr	2992327	2992329	-0.0234
chr	2992329	2992348	-0.0468
chr	2992348	2992349	-0.0117
chr	2992393	2992411	-0.0117
chr	2992774	2992795	-0.0117
chr	2992907	2992908	-0.0702
chr	2992908	2992909	-0.1404
chr	2992909	2992929	-0.1755
chr	2992929	2992930	-0.0117
chr	2993005	2993025	-0.0117
chr	2993087	2993107	-0.0117
chr	2994201	2994203	-0.0351
chr	2994203	2994205	-0.0585
chr	2994205	2994222	-0.0819
chr	2994222	2994223	-0.0351
chr	2995709	2995730	-0.0117
chr	2995827	2995828	-0.0117
chr	2995828	2995849	-0.0468
chr	2995873	2995899	-0.0234
chr	2995899	2995900	-0.0117
chr	2995930	2995952	-0.0117
chr	2995995	2995999	-0.0117
chr	2995999	2996020	-0.0819
chr	2996020	2996021	-0.0702
chr	2996091	2996093	-0.0117
chr	2996093	2996094	-0.1404
chr	2996094	2996096	-0.1638
chr	2996096	2996097	-0.2223
chr	2996097	2996098	-0.2691
chr	2996098	2996105	-0.2808
chr	2996105	2996114	-0.2925
chr	2996114	2996115	-0.2223
chr	2996115	2996120	-0.0936
chr	2996120	2996122	-0.0702
chr	2996122	2996124	-0.0468
chr	2996124	2996140	-0.0351
chr	2996140	2996144	-0.0585
chr	2996144	2996156	-0.0234
chr	2996156	2996161	-0.0351
chr	2996161	2996178	-0.0117
chr	2996215	2996216	-0.0819
chr	2996216	2996217	-0.0936
chr	2996217	2996219	-0.117
chr	2996219	2996221	-0.1287
chr	2996221	2996230	-0.1404
chr	2996230	2996236	-0.1521
chr	2996236	2996242	-0.1287
chr	2996242	2996244	-0.0117
chr	2996244	2996252	-0.0234
chr	2996252	2996255	-0.0117
chr	2996255	2996256	-0.0585
chr	2996256	2996257	-0.1404
chr	2996257	2996259	-0.1521
chr	2996259	2996260	-0.1989
chr	2996260	2996261	-0.4563
chr	2996261	2996262	-0.4797
chr	2996262	2996263	-0.4914
chr	2996263	2996264	-0.5148
chr	2996264	2996265	-0.5733
chr	2996265	2996266	-0.8892
chr	2996266	2996267	-0.9477
chr	2996267	2996277	-0.9711
chr	2996277	2996281	-0.9126
chr	2996281	2996282	-0.5265
chr	2996282	2996286	-0.5382
chr	2996286	2996287	-0.3627
chr	2996287	2996304	-0.0585
chr	2996336	2996340	-0.0117
chr	2996340	2996345	-0.0351
chr	2996345	2996358	-0.0585
chr	2996358	2996361	-0.0468
chr	2996361	2996363	-0.0702
chr	2996363	2996364	-0.0468
chr	2996364	2996366	-0.0585
chr	2996366	2996382	-0.0351
chr	2996382	2996385	-0.0117
chr	2996385	2996386	-0.0234
chr	2996386	2996389	-0.0117
chr	2996389	2996390	-0.0351
chr	2996390	2996391	-0.1053
chr	2996391	2996392	-0.1287
chr	2996392	2996393	-0.1404
chr	2996393	2996408	-0.1638
chr	2996408	2996411	-0.1521
chr	2996411	2996413	-0.0117
chr	2996415	2996437	-0.0117
chr	2996467	2996488	-0.0234
chr	2996488	2996489	-0.0117
chr	2996489	2996490	-0.0702
chr	2996490	2996491	-0.3042
chr	2996491	2996492	-0.3627
chr	2996492	2996493	-0.3861
chr	2996493	2996502	-0.3978
chr	2996502	2996507	-0.4212
chr	2996507	2996510	-0.4095
chr	2996510	2996511	-0.3159
chr	2996511	2996522	-0.0234
chr	2996615	2996636	-0.0117
chr	2996680	2996681	-0.0117
chr	2996681	2996702	-0.0234
chr	2996711	2996714	-0.0351
chr	2996714	2996715	-0.0585
chr	2996715	2996716	-0.1989
chr	2996716	2996717	-0.2457
chr	2996717	2996718	-0.8658
chr	2996718	2996719	-0.9009
chr	2996719	2996720	-0.9594
chr	2996720	2996721	-1.0062
chr	2996721	2996722	-2.5155
chr	2996722	2996723	-2.6325
chr	2996723	2996724	-2.7963
chr	2996724	2996725	-2.8314
chr	2996725	2996732	-2.8548
chr	2996732	2996735	-2.8314
chr	2996735	2996736	-2.8197
chr	2996736	2996738	-2.5272
chr	2996738	2996739	-2.5155
chr	2996739	2996740	-2.2932
chr	2996740	2996741	-2.2815
chr	2996741	2996742	-2.2464
chr	2996742	2996743	-2.223
chr	2996743	2996745	-0.1404
chr	2996745	2996747	-0.0702
chr	2996747	2996748	-0.0234
chr	2996761	2996762	-0.0117
chr	2996762	2996765	-0.0936
chr	2996765	2996766	-0.1053
chr	2996766	2996767	-0.1638
chr	2996767	2996768	-0.2223
chr	2996768	2996769	-0.2808
chr	2996769	2996770	-0.351
chr	2996770	2996771	-0.3627
chr	2996771	2996772	-0.5733
chr	2996772	2996784	-0.6201
chr	2996784	2996789	-0.5265
chr	2996789	2996791	-0.0585
chr	2996791	2996796	-0.0117
chr	2996971	2996976	-0.0117
chr	2996976	2996977	-0.0234
chr	2996977	2996999	-0.0351
chr	2996999	2997002	-0.0117
chr	2997002	2997004	-0.0234
chr	2997004	2997005	-0.0351
chr	2997005	2997006	-0.3978
chr	2997006	2997007	-0.4563
chr	2997007	2997008	-0.5031
chr	2997008	2997010	-0.5616
chr	2997010	2997012	-0.5733
chr	2997012	2997020	-0.6201
chr	2997020	2997024	-0.6084
chr	2997024	2997025	-0.5733
chr	2997025	2997026	-0.5265
chr	2997026	2997027	-0.4914
chr	2997027	2997028	-0.4446
chr	2997028	2997029	-0.3861
chr	2997029	2997030	-0.351
chr	2997030	2997032	-0.3393
chr	2997032	2997034	-0.2925
chr	2997034	2997035	-0.2691
chr	2997035	2997036	-0.234
chr	2997036	2997037	-0.2106
chr	2997037	2997038	-0.1638
chr	2997038	2997039	-0.1404
chr	2997039	2997041	-0.1287
chr	2997041	2997043	-0.1053
chr	2997043	2997044	-0.0819
chr	2997044	2997045	-0.0585
chr	2997045	2997047	-0.1287
chr	2997047	2997050	-0.1053
chr	2997050	2997051	-0.1755
chr	2997051	2997052	-0.1989
chr	2997052	2997054	-0.2106
chr	2997054	2997055	-0.2925
chr	2997055	2997056	-0.3159
chr	2997056	2997057	-0.351
chr	2997057	2997058	-0.3627
chr	2997058	2997059	-0.3744
chr	2997059	2997060	-0.4095
chr	2997060	2997061	-0.3978
chr	2997061	2997062	-0.4329
chr	2997062	2997063	-0.4446
chr	2997063	2997064	-0.468
chr	2997064	2997065	-0.5031
chr	2997065	2997066	-0.5382
chr	2997066	2997073	-0.4914
chr	2997073	2997079	-0.4797
chr	2997079	2997081	-0.2457
chr	2997081	2997082	-0.1287
chr	2997082	2997086	-0.117
chr	2997086	2997087	-0.0936
chr	2997087	2997088	-0.0585
chr	2997088	2997089	-0.0351
chr	2997089	2997091	-0.0234
chr	2997093	2997121	-0.0117
chr	2997121	2997142	-0.0234
chr	2997232	2997245	-0.0117
chr	2997245	2997247	-0.0351
chr	2997247	2997249	-0.0468
chr	2997249	2997259	-0.0351
chr	2997259	2997260	-0.1404
chr	2997260	2997261	-0.1521
chr	2997261	2997271	-0.2106
chr	2997271	2997272	-0.1989
chr	2997272	2997279	-0.1755
chr	2997279	2997280	-0.1872
chr	2997280	2997281	-0.0585
chr	2997281	2997303	-0.0117
chr	2997371	2997372	-0.0117
chr	2997372	2997373	-0.0234
chr	2997373	2997375	-0.117
chr	2997375	2997376	-0.1521
chr	2997376	2997378	-0.1755
chr	2997378	2997379	-0.2457
chr	2997379	2997383	-0.2574
chr	2997383	2997384	-0.3627
chr	2997384	2997385	-0.4797
chr	2997385	2997386	-0.585
chr	2997386	2997387	-0.5967
chr	2997387	2997388	-0.6084
chr	2997388	2997396	-0.6318
chr	2997396	2997398	-0.6435
chr	2997398	2997399	-0.6552
chr	2997399	2997404	-0.5148
chr	2997404	2997405	-0.4212
chr	2997405	2997406	-0.2691
chr	2997406	2997408	-0.2457
chr	2997408	2997410	-0.1521
chr	2997410	2997412	-0.1404
chr	2997412	2997413	-0.1638
chr	2997413	2997414	-0.1755
chr	2997414	2997416	-0.1872
chr	2997416	2997417	-0.4914
chr	2997417	2997418	-1.6497
chr	2997418	2997419	-3.2175
chr	2997419	2997420	-4.3875
chr	2997420	2997421	-6.1308
chr	2997421	2997422	-6.1659
chr	2997422	2997423	-8.6346
chr	2997423	2997424	-8.775
chr	2997424	2997425	-8.8686
chr	2997425	2997426	-8.8803
chr	2997426	2997435	-9.0207
chr	2997435	2997436	-9.009
chr	2997436	2997439	-9.0207
chr	2997439	2997440	-6.6222
chr	2997440	2997441	-6.552
chr	2997441	2997442	-4.8789
chr	2997442	2997443	-4.7619
chr	2997443	2997444	-1.6146
chr	2997444	2997445	-1.6263
chr	2997445	2997446	-1.7082
chr	2997446	2997447	-1.7199
chr	2997447	2997448	-1.7433
chr	2997448	2997449	-1.7199
chr	2997449	2997450	-1.7316
chr	2997450	2997451	-1.6965
chr	2997451	2997452	-1.6848
chr	2997452	2997460	-1.6731
chr	2997460	2997461	-1.6497
chr	2997461	2997462	-1.5912
chr	2997462	2997463	-0.7839
chr	2997463	2997464	-0.7137
chr	2997464	2997465	-0.6201
chr	2997465	2997466	-0.4212
chr	2997466	2997467	-0.3978
chr	2997468	2997474	-0.0234
chr	2997474	2997475	-0.0351
chr	2997475	2997476	-0.1755
chr	2997476	2997477	-0.1989
chr	2997477	2997480	-0.2106
chr	2997480	2997488	-0.2223
chr	2997488	2997489	-0.2106
chr	2997489	2997496	-0.1989
chr	2997496	2997498	-0.0117
chr	2997498	2997503	-0.0234
chr	2997503	2997508	-0.0117
chr	2997508	2997509	-0.0702
chr	2997509	2997510	-0.1989
chr	2997510	2997511	-0.234
chr	2997511	2997513	-0.3042
chr	2997513	2997514	-0.4563
chr	2997514	2997515	-0.5382
chr	2997515	2997518	-0.585
chr	2997518	2997534	-0.5733
chr	2997534	2997535	-0.1638
chr	2997535	2997549	-0.0117
chr	2997549	2997551	-0.0468
chr	2997551	2997553	-0.0936
chr	2997553	2997559	-0.117
chr	2997559	2997562	-0.1053
chr	2997562	2997570	-0.117
chr	2997570	2997571	-0.0936
chr	2997571	2997604	-0.0117
chr	2997618	2997637	-0.0117
chr	2997637	2997638	-0.0234
chr	2997638	2997640	-0.0351
chr	2997640	2997642	-0.0468
chr	2997642	2997643	-0.3042
chr	2997643	2997644	-0.7488
chr	2997644	2997645	-0.7605
chr	2997645	2997646	-1.1115
chr	2997646	2997647	-1.2051
chr	2997647	2997648	-1.6497
chr	2997648	2997649	-2.0007
chr	2997649	2997650	-2.2932
chr	2997650	2997664	-2.3166
chr	2997664	2997665	-2.3049
chr	2997665	2997666	-1.0881
chr	2997666	2997667	-1.0764
chr	2997667	2997668	-1.053
chr	2997668	2997669	-0.585
chr	2997669	2997670	-0.2691
chr	2997671	2997678	-0.0234
chr	2997678	2997679	-0.0351
chr	2997679	2997682	-0.0468
chr	2997682	2997683	-0.0585
chr	2997683	2997684	-0.1404
chr	2997684	2997685	-0.9243
chr	2997685	2997686	-1.1583
chr	2997686	2997687	-1.2753
chr	2997687	2997688	-1.4508
chr	2997688	2997689	-2.1294
chr	2997689	2997690	-2.3283
chr	2997690	2997691	-8.073
chr	2997691	2997692	-9.1845
chr	2997692	2997693	-10.7757
chr	2997693	2997694	-10.8693
chr	2997694	2997695	-10.998
chr	2997695	2997696	-11.4426
chr	2997696	2997697	-11.817
chr	2997697	2997698	-11.8638
chr	2997698	2997699	-11.9223
chr	2997699	2997700	-11.9574
chr	2997700	2997701	-12.0627
chr	2997701	2997703	-12.1914
chr	2997703	2997704	-12.2148
chr	2997704	2997705	-12.2265
chr	2997705	2997706	-11.3841
chr	2997706	2997707	-11.1501
chr	2997707	2997708	-11.1384
chr	2997708	2997710	-11.1267
chr	2997710	2997711	-10.1205
chr	2997711	2997712	-8.2251
chr	2997712	2997713	-3.2058
chr	2997713	2997714	-3.1239
chr	2997714	2997715	-3.1122
chr	2997715	2997716	-3.0888
chr	2997716	2997717	-2.7963
chr	2997717	2997718	-2.7729
chr	2997718	2997723	-0.4212
chr	2997723	2997725	-0.4329
chr	2997725	2997726	-0.1755
chr	2997726	2997727	-0.0468
chr	2997727	2997728	-0.0585
chr	2997728	2997729	-0.0702
chr	2997729	2997730	-0.1053
chr	2997730	2997731	-0.7488
chr	2997731	2997732	-0.8073
chr	2997732	2997733	-4.7034
chr	2997733	2997734	-4.7736
chr	2997734	2997735	-5.3469
chr	2997735	2997736	-5.4288
chr	2997736	2997737	-5.4756
chr	2997737	2997738	-5.499
chr	2997738	2997739	-5.5341
chr	2997739	2997740	-5.5575
chr	2997740	2997741	-5.5926
chr	2997741	2997742	-5.6394
chr	2997742	2997744	-5.8383
chr	2997744	2997749	-5.8968
chr	2997749	2997750	-5.8851
chr	2997750	2997751	-5.8734
chr	2997751	2997752	-5.1363
chr	2997752	2997753	-4.0716
chr	2997753	2997754	-3.9312
chr	2997754	2997755	-2.4219
chr	2997755	2997756	-2.4102
chr	2997756	2997757	-2.3283
chr	2997757	2997758	-0.9945
chr	2997758	2997759	-1.6497
chr	2997759	2997760	-3.1473
chr	2997760	2997761	-4.5981
chr	2997761	2997762	-5.148
chr	2997762	2997763	-5.2065
chr	2997763	2997764	-5.1948
chr	2997764	2997765	-5.2416
chr	2997765	2997766	-5.8851
chr	2997766	2997768	-6.4584
chr	2997768	2997769	-6.9381
chr	2997769	2997770	-6.9615
chr	2997770	2997771	-6.9732
chr	2997771	2997779	-6.9849
chr	2997779	2997780	-6.9264
chr	2997780	2997781	-3.042
chr	2997781	2997782	-2.2464
chr	2997782	2997783	-2.1528
chr	2997783	2997784	-2.0709
chr	2997784	2997786	-2.0592
chr	2997786	2997787	-1.1583
chr	2997787	2997788	-0.1755
chr	2997788	2997789	-0.2457
chr	2997789	2997791	-0.2106
chr	2997791	2997792	-0.1872
chr	2997792	2997804	-0.1404
chr	2997804	2997805	-0.1287
chr	2997805	2997809	-0.117
chr	2997809	2997811	-0.0351
chr	2997811	2997812	-0.1053
chr	2997812	2997814	-0.0936
chr	2997814	2997816	-0.1053
chr	2997816	2997817	-0.117
chr	2997817	2997818	-0.2574
chr	2997818	2997819	-0.3042
chr	2997819	2997820	-0.3276
chr	2997820	2997821	-0.8424
chr	2997821	2997822	-3.1824
chr	2997822	2997824	-3.2058
chr	2997824	2997826	-3.2175
chr	2997826	2997828	-3.3345
chr	2997828	2997830	-3.3462
chr	2997830	2997832	-3.3228
chr	2997832	2997833	-3.276
chr	2997833	2997838	-3.3111
chr	2997838	2997841	-3.3228
chr	2997841	2997842	-3.3345
chr	2997842	2997843	-2.808
chr	2997843	2997845	-0.2223
chr	2997845	2997847	-0.234
chr	2997847	2997848	-0.2106
chr	2997848	2997854	-0.1287
chr	2997854	2997864	-0.0702
chr	2997864	2997865	-0.0819
chr	2997865	2997884	-0.0351
chr	2997885	2997887	-0.0234
chr	2997887	2997888	-0.0585
chr	2997888	2997889	-0.1053
chr	2997889	2997890	-1.2519
chr	2997890	2997891	-1.6848
chr	2997891	2997892	-6.7743
chr	2997892	2997893	-7.0317
chr	2997893	2997894	-8.5176
chr	2997894	2997895	-11.8287
chr	2997895	2997896	-11.8638
chr	2997896	2997899	-11.8755
chr	2997899	2997902	-11.8872
chr	2997902	2997904	-11.8755
chr	2997904	2997908	-11.8872
chr	2997908	2997909	-11.8521
chr	2997909	2997910	-11.7936
chr	2997910	2997911	-9.0441
chr	2997911	2997912	-8.6814
chr	2997912	2997913	-8.0496
chr	2997913	2997914	-5.3469
chr	2997914	2997915	-5.1246
chr	2997915	2997916	-0.5265
chr	2997916	2997917	-0.0117
chr	2997917	2997928	-0.0234
chr	2997928	2997929	-0.0351
chr	2997929	2997932	-0.0234
chr	2997932	2997941	-0.0351
chr	2997941	2997944	-0.0234
chr	2997944	2997945	-0.0468
chr	2997945	2997946	-0.0585
chr	2997946	2997947	-0.0702
chr	2997947	2997948	-0.0936
chr	2997948	2997950	-0.1053
chr	2997950	2997951	-0.117
chr	2997951	2997953	-0.1404
chr	2997953	2997954	-0.2223
chr	2997954	2997961	-0.2457
chr	2997961	2997964	-0.2574
chr	2997964	2997965	-0.5616
chr	2997965	2997966	-1.053
chr	2997966	2997967	-1.2168
chr	2997967	2997969	-1.6965
chr	2997969	2997974	-1.6614
chr	2997974	2997975	-1.6497
chr	2997975	2997976	-1.521
chr	2997976	2997978	-1.5093
chr	2997978	2997980	-1.5327
chr	2997980	2997981	-1.5678
chr	2997981	2997982	-1.8486
chr	2997982	2997985	-1.9422
chr	2997985	2997986	-1.9305
chr	2997986	2997987	-0.6903
chr	2997987	2997988	-0.4797
chr	2997988	2997989	-0.4914
chr	2997989	2997998	-0.5031
chr	2997998	2998002	-0.5148
chr	2998002	2998003	-0.4563
chr	2998003	2998008	-0.0819
chr	2998008	2998019	-0.0234
chr	2998019	2998020	-0.0468
chr	2998020	2998021	-0.1053
chr	2998021	2998022	-0.1872
chr	2998022	2998023	-0.2106
chr	2998023	2998024	-0.2574
chr	2998024	2998025	-0.3978
chr	2998025	2998026	-0.5031
chr	2998026	2998027	-0.5499
chr	2998027	2998031	-0.5616
chr	2998031	2998040	-0.5733
chr	2998040	2998041	-0.5616
chr	2998041	2998045	-0.5733
chr	2998045	2998046	-0.4914
chr	2998046	2998047	-0.351
chr	2998047	2998049	-0.2691
chr	2998049	2998050	-0.1755
chr	2998050	2998051	-0.117
chr	2998051	2998052	-0.0585
chr	2998052	2998053	-0.0234
chr	2998053	2998054	-0.0117
chr	2998054	2998058	-0.0234
chr	2998058	2998059	-0.0351
chr	2998059	2998071	-0.0468
chr	2998071	2998075	-0.0351
chr	2998075	2998084	-0.0234
chr	2998084	2998086	-0.0351
chr	2998086	2998088	-0.0585
chr	2998088	2998091	-0.1053
chr	2998091	2998092	-0.1404
chr	2998092	2998093	-0.1521
chr	2998093	2998102	-0.1638
chr	2998102	2998107	-0.1521
chr	2998107	2998108	-0.1287
chr	2998108	2998112	-0.0819
chr	2998112	2998114	-0.0702
chr	2998114	2998117	-0.0351
chr	2998117	2998123	-0.0117
chr	2998126	2998138	-0.0117
chr	2998138	2998148	-0.0234
chr	2998148	2998158	-0.0117
chr	2998221	2998249	-0.0117
chr	2998261	2998277	-0.0234
chr	2998322	2998324	-0.0117
chr	2998324	2998325	-0.1755
chr	2998325	2998326	-0.2574
chr	2998326	2998328	-0.4797
chr	2998328	2998337	-0.5031
chr	2998337	2998339	-0.5265
chr	2998339	2998340	-0.5382
chr	2998340	2998341	-0.5733
chr	2998341	2998342	-1.0998
chr	2998342	2998343	-1.1349
chr	2998343	2998345	-1.17
chr	2998345	2998346	-1.1817
chr	2998346	2998347	-0.9243
chr	2998347	2998349	-0.7722
chr	2998349	2998350	-0.7605
chr	2998350	2998351	-0.7488
chr	2998351	2998352	-0.7371
chr	2998352	2998358	-0.6903
chr	2998358	2998359	-0.7254
chr	2998359	2998360	-0.702
chr	2998360	2998361	-0.7137
chr	2998361	2998362	-0.702
chr	2998362	2998363	-0.7254
chr	2998363	2998364	-3.042
chr	2998364	2998367	-3.1122
chr	2998367	2998383	-3.2175
chr	2998383	2998384	-3.2292
chr	2998384	2998385	-0.2808
chr	2998385	2998386	-0.0936
chr	2998386	2998387	-0.117
chr	2998387	2998388	-0.1404
chr	2998388	2998389	-0.1638
chr	2998389	2998390	-0.6318
chr	2998390	2998391	-0.7137
chr	2998391	2998393	-0.7488
chr	2998393	2998394	-0.7605
chr	2998394	2998395	-0.8307
chr	2998395	2998397	-0.8424
chr	2998397	2998405	-0.8658
chr	2998405	2998406	-0.819
chr	2998406	2998409	-0.7839
chr	2998409	2998410	-0.7137
chr	2998410	2998411	-0.6786
chr	2998411	2998413	-0.4563
chr	2998413	2998416	-0.468
chr	2998416	2998418	-0.0234
chr	2998418	2998423	-0.0468
chr	2998423	2998424	-0.0351
chr	2998424	2998425	-0.0468
chr	2998425	2998432	-0.0702
chr	2998432	2998438	-0.0585
chr	2998438	2998445	-0.0351
chr	2998445	2998448	-0.0117
chr	2998488	2998492	-0.0234
chr	2998492	2998504	-0.0351
chr	2998504	2998506	-0.0468
chr	2998506	2998510	-0.0585
chr	2998510	2998511	-0.3861
chr	2998511	2998512	-0.468
chr	2998512	2998513	-0.5148
chr	2998513	2998514	-0.5265
chr	2998514	2998515	-0.585
chr	2998515	2998517	-0.8073
chr	2998517	2998519	-0.819
chr	2998519	2998528	-0.8307
chr	2998528	2998529	-0.819
chr	2998529	2998532	-0.6669
chr	2998532	2998533	-0.3861
chr	2998533	2998536	-0.3978
chr	2998536	2998538	-0.117
chr	2998538	2998541	-0.1053
chr	2998541	2998542	-0.0468
chr	2998542	2998555	-0.0819
chr	2998555	2998556	-0.9477
chr	2998556	2998557	-1.1115
chr	2998557	2998558	-1.17
chr	2998558	2998559	-1.1934
chr	2998559	2998560	-1.872
chr	2998560	2998561	-2.4921
chr	2998561	2998562	-2.8314
chr	2998562	2998563	-6.8328
chr	2998563	2998564	-7.1721
chr	2998564	2998566	-7.3125
chr	2998566	2998567	-7.4178
chr	2998567	2998570	-7.4295
chr	2998570	2998577	-7.4646
chr	2998577	2998582	-7.3827
chr	2998582	2998583	-7.371
chr	2998583	2998588	-0.0468
chr	2998588	2998593	-0.0351
chr	2998631	2998638	-0.0117
chr	2998638	2998640	-0.0468
chr	2998640	2998644	-0.0702
chr	2998644	2998646	-0.0819
chr	2998646	2998648	-0.1404
chr	2998648	2998649	-0.4563
chr	2998649	2998650	-0.8307
chr	2998650	2998651	-1.6848
chr	2998651	2998652	-9.1026
chr	2998652	2998653	-9.6759
chr	2998653	2998654	-10.0386
chr	2998654	2998655	-10.2141
chr	2998655	2998667	-10.2609
chr	2998667	2998669	-10.179
chr	2998669	2998670	-10.1673
chr	2998670	2998671	-10.1439
chr	2998671	2998672	-3.9663
chr	2998672	2998673	-1.5444
chr	2998673	2998674	-0.4329
chr	2998674	2998675	-0.0585
chr	2998675	2998692	-0.0702
chr	2998692	2998694	-0.0585
chr	2998694	2998695	-0.0234
chr	2998695	2998696	-0.0117
chr	2998704	2998716	-0.0117
chr	2998716	2998725	-0.0585
chr	2998725	2998736	-0.0468
chr	2998736	2998737	-0.0234
chr	2998753	2998756	-0.0117
chr	2998756	2998757	-0.0234
chr	2998757	2998769	-0.0585
chr	2998769	2998770	-0.0702
chr	2998770	2998771	-0.0819
chr	2998771	2998776	-0.0936
chr	2998776	2998779	-0.0468
chr	2998779	2998784	-0.0351
chr	2998784	2998791	-0.0468
chr	2998791	2998796	-0.0351
chr	2998796	2998807	-0.0117
chr	2998813	2998814	-0.0351
chr	2998814	2998815	-0.1521
chr	2998815	2998816	-0.2223
chr	2998816	2998820	-0.2691
chr	2998820	2998835	-0.2808
chr	2998835	2998841	-0.2691
chr	2998841	2998842	-0.0351
chr	2998842	2998844	-0.0117
chr	2998844	2998845	-0.1053
chr	2998845	2998846	-0.1404
chr	2998846	2998847	-0.1872
chr	2998847	2998848	-0.4563
chr	2998848	2998849	-0.5031
chr	2998849	2998850	-0.5733
chr	2998850	2998851	-0.6552
chr	2998851	2998852	-0.6786
chr	2998852	2998853	-0.7137
chr	2998853	2998854	-0.9828
chr	2998854	2998856	-1.1934
chr	2998856	2998865	-1.2285
chr	2998865	2998866	-1.2402
chr	2998866	2998869	-1.2636
chr	2998869	2998871	-1.053
chr	2998871	2998872	-1.0647
chr	2998872	2998874	-1.0179
chr	2998874	2998875	-0.2574
chr	2998875	2998876	-0.2457
chr	2998876	2998887	-0.1404
chr	2998887	2998888	-0.0117
chr	2998899	2998915	-0.0117
chr	2998992	2998994	-0.0234
chr	2998994	2998995	-0.0585
chr	2998995	2998996	-0.0702
chr	2998996	2999012	-0.0819
chr	2999012	2999014	-0.0468
chr	2999014	2999017	-0.0234
chr	2999018	2999040	-0.0117
chr	2999077	2999097	-0.0117
chr	2999098	2999109	-0.0117
chr	2999109	2999120	-0.0234
chr	2999120	2999130	-0.0117
chr	2999204	2999207	-0.0117
chr	2999207	2999208	-0.0936
chr	2999208	2999223	-0.1521
chr	2999223	2999224	-0.1755
chr	2999224	2999229	-0.2106
chr	2999229	2999245	-0.0585
chr	2999245	2999246	-0.0351
chr	2999267	2999268	-0.0117
chr	2999268	2999272	-0.0351
chr	2999272	2999274	-0.0468
chr	2999274	2999275	-0.0702
chr	2999275	2999283	-0.0819
chr	2999283	2999285	-0.0936
chr	2999285	2999289	-0.1053
chr	2999289	2999290	-0.2457
chr	2999290	2999291	-0.2691
chr	2999291	2999292	-0.3861
chr	2999292	2999293	-0.4212
chr	2999293	2999295	-0.4446
chr	2999295	2999296	-0.4914
chr	2999296	2999297	-2.34
chr	2999297	2999298	-2.3868
chr	2999298	2999300	-2.4219
chr	2999300	2999301	-2.4336
chr	2999301	2999306	-2.4453
chr	2999306	2999311	-2.4219
chr	2999311	2999316	-2.2464
chr	2999316	2999317	-2.0007
chr	2999317	2999318	-0.9477
chr	2999394	2999397	-0.0234
chr	2999397	2999398	-0.0351
chr	2999398	2999399	-0.0936
chr	2999399	2999400	-0.4446
chr	2999400	2999401	-0.4914
chr	2999401	2999402	-0.6903
chr	2999402	2999416	-0.7137
chr	2999416	2999417	-0.6669
chr	2999417	2999419	-0.6552
chr	2999419	2999421	-0.6435
chr	2999504	2999523	-0.0585
chr	2999523	2999527	-0.0234
chr	2999527	2999532	-0.0117
chr	2999563	2999564	-0.0117
chr	2999564	2999565	-0.0234
chr	2999565	2999566	-0.0351
chr	2999566	2999586	-0.1053
chr	2999586	2999587	-0.0819
chr	2999647	2999648	-0.0234
chr	2999648	2999664	-0.0351
chr	2999664	2999670	-0.0234
chr	2999709	2999734	-0.0117
chr	2999753	2999754	-0.0117
chr	2999754	2999755	-0.0234
chr	2999755	2999757	-0.0351
chr	2999757	2999758	-0.0468
chr	2999758	2999759	-0.0702
chr	2999759	2999760	-0.117
chr	2999760	2999766	-0.1872
chr	2999766	2999780	-0.1989
chr	2999780	2999781	-0.0234
chr	2999781	2999782	-0.0585
chr	2999782	2999786	-0.0702
chr	2999786	2999787	-0.0819
chr	2999787	2999788	-0.0936
chr	2999788	2999790	-0.3978
chr	2999790	2999792	-0.4095
chr	2999792	2999802	-0.4212
chr	2999802	2999805	-0.3627
chr	2999805	2999807	-0.351
chr	2999807	2999808	-0.3393
chr	2999808	2999810	-0.3276
chr	2999810	2999811	-0.1287
chr	2999811	2999813	-0.117
chr	2999813	2999815	-0.0819
chr	2999815	2999829	-0.0585
chr	2999829	2999830	-0.0702
chr	2999830	2999831	-0.0819
chr	2999831	2999832	-0.0936
chr	2999832	2999833	-0.1287
chr	2999833	2999834	-0.1404
chr	2999834	2999836	-0.1521
chr	2999836	2999837	-0.1404
chr	2999837	2999838	-0.117
chr	2999838	2999844	-0.1053
chr	2999844	2999845	-0.117
chr	2999845	2999846	-0.1287
chr	2999846	2999853	-0.1404
chr	2999853	2999859	-0.0468
chr	2999859	2999864	-0.0351
chr	2999864	2999866	-0.0234
chr	2999867	2999885	-0.0117
chr	2999885	2999890	-0.0234
chr	2999890	2999891	-0.0468
chr	2999891	2999892	-0.0936
chr	2999892	2999893	-0.1053
chr	2999893	2999895	-0.117
chr	2999895	2999896	-0.2574
chr	2999896	2999897	-0.3042
chr	2999897	2999898	-0.3276
chr	2999898	2999910	-0.4914
chr	2999910	2999912	-0.4563
chr	2999912	2999917	-0.4446
chr	2999917	2999919	-0.0936
chr	2999924	2999943	-0.0117
chr	2999943	2999946	-0.0936
chr	2999946	2999964	-0.117
chr	2999964	2999965	-0.0819
chr	2999965	2999966	-0.0234
chr	2999985	3000004	-0.0117
chr	3000118	3000139	-0.0117
chr	3000153	3000166	-0.0117
chr	3000166	3000167	-0.0234
chr	3000167	3000170	-0.0468
chr	3000170	3000175	-0.0585
chr	3000175	3000188	-0.0468
chr	3000188	3000192	-0.0117
chr	3000273	3000275	-0.0117
chr	3000275	3000290	-0.0234
chr	3000290	3000291	-0.0351
chr	3000291	3000292	-0.117
chr	3000292	3000293	-0.1521
chr	3000293	3000294	-0.1638
chr	3000294	3000297	-0.1872
chr	3000297	3000312	-0.1989
chr	3000312	3000313	-0.0936
chr	3000313	3000339	-0.0234
chr	3000360	3000366	-0.0468
chr	3000366	3000368	-0.0702
chr	3000368	3000371	-0.0819
chr	3000371	3000376	-0.0936
chr	3000376	3000380	-0.1053
chr	3000380	3000381	-0.117
chr	3000381	3000387	-0.0702
chr	3000387	3000388	-0.0585
chr	3000388	3000398	-0.0234
chr	3000407	3000408	-0.0117
chr	3000408	3000410	-0.0234
chr	3000410	3000411	-0.0702
chr	3000411	3000431	-0.1521
chr	3000431	3000432	-0.1404
chr	3000432	3000452	-0.0117
chr	3000452	3000453	-0.0234
chr	3000453	3000454	-0.0351
chr	3000454	3000455	-0.0702
chr	3000455	3000470	-0.0819
chr	3000470	3000474	-0.0936
chr	3000474	3000476	-0.0351
chr	3000476	3000477	-0.0234
chr	3000477	3000478	-0.2106
chr	3000478	3000480	-0.468
chr	3000480	3000482	-0.5031
chr	3000482	3000483	-0.6903
chr	3000483	3000490	-0.7722
chr	3000490	3000499	-0.7605
chr	3000499	3000500	-0.3042
chr	3000500	3000501	-0.2808
chr	3000501	3000502	-0.3042
chr	3000502	3000503	-0.2457
chr	3000503	3000504	-0.1872
chr	3000504	3000505	-0.1755
chr	3000505	3000525	-0.1872
chr	3000525	3000526	-0.1755
chr	3000526	3000527	-0.0117
chr	3000527	3000528	-0.0234
chr	3000528	3000537	-0.0468
chr	3000537	3000538	-0.0585
chr	3000538	3000539	-0.0819
chr	3000539	3000548	-0.0936
chr	3000548	3000552	-0.0468
chr	3000552	3000558	-0.0585
chr	3000558	3000561	-0.0351
chr	3000561	3000562	-0.0819
chr	3000562	3000565	-0.0936
chr	3000565	3000571	-0.1053
chr	3000571	3000581	-0.0936
chr	3000581	3000583	-0.0585
chr	3000583	3000587	-0.0351
chr	3000587	3000588	-0.0117
chr	3000588	3000595	-0.0585
chr	3000595	3000618	-0.0468
chr	3000641	3000647	-0.0117
chr	3000647	3000649	-0.0234
chr	3000649	3000650	-0.0936
chr	3000650	3000652	-0.1053
chr	3000652	3000653	-0.1521
chr	3000653	3000654	-0.2691
chr	3000654	3000655	-0.2925
chr	3000655	3000656	-0.3861
chr	3000656	3000657	-0.6201
chr	3000657	3000669	-0.6318
chr	3000669	3000670	-0.6201
chr	3000670	3000671	-0.5967
chr	3000671	3000673	-0.585
chr	3000673	3000674	-0.5733
chr	3000674	3000675	-0.5382
chr	3000675	3000688	-0.0117
chr	3000688	3000692	-0.2574
chr	3000692	3000693	-0.2691
chr	3000693	3000695	-0.3042
chr	3000695	3000709	-0.2925
chr	3000709	3000710	-0.0468
chr	3000710	3000711	-0.0585
chr	3000711	3000712	-0.0117
chr	3000712	3000714	-0.0234
chr	3000714	3000715	-0.0351
chr	3000715	3000717	-0.0468
chr	3000717	3000720	-0.0585
chr	3000720	3000721	-0.0702
chr	3000721	3000722	-0.0819
chr	3000722	3000723	-0.2457
chr	3000723	3000725	-0.2808
chr	3000725	3000733	-0.2925
chr	3000733	3000734	-0.2808
chr	3000734	3000736	-0.2691
chr	3000736	3000738	-0.2457
chr	3000738	3000739	-0.2574
chr	3000739	3000743	-0.2457
chr	3000743	3000744	-0.2106
chr	3000744	3000757	-0.0117
chr	3000792	3000793	-0.0234
chr	3000793	3000798	-0.0585
chr	3000798	3000802	-0.0819
chr	3000802	3000812	-0.0936
chr	3000812	3000813	-0.0468
chr	3000813	3000816	-0.0351
chr	3000816	3000817	-0.0468
chr	3000817	3000818	-0.0702
chr	3000818	3000819	-0.0936
chr	3000819	3000820	-0.3393
chr	3000820	3000821	-0.7605
chr	3000821	3000822	-0.819
chr	3000822	3000823	-0.8424
chr	3000823	3000825	-0.8658
chr	3000825	3000840	-0.8541
chr	3000840	3000841	-0.8658
chr	3000841	3000842	-0.7839
chr	3000842	3000846	-0.0117
chr	3000846	3000877	-0.0234
chr	3000889	3000890	-0.0117
chr	3000890	3000891	-0.3861
chr	3000891	3000892	-0.4563
chr	3000892	3000893	-0.468
chr	3000893	3000896	-0.4797
chr	3000896	3000903	-0.4914
chr	3000903	3000907	-0.5733
chr	3000907	3000908	-0.6084
chr	3000908	3000909	-0.6435
chr	3000909	3000910	-0.6903
chr	3000910	3000911	-0.7371
chr	3000911	3000912	-0.7839
chr	3000912	3000914	-0.351
chr	3000914	3000915	-0.3627
chr	3000915	3000918	-0.3276
chr	3000918	3000924	-0.3393
chr	3000924	3000930	-0.3042
chr	3000930	3000933	-0.1287
chr	3000933	3000934	-0.117
chr	3000934	3000935	-0.1287
chr	3000935	3000937	-0.0234
chr	3000937	3000952	-0.0117
chr	3000952	3000955	-0.0234
chr	3000955	3000956	-0.1989
chr	3000956	3000957	-0.2223
chr	3000957	3000959	-0.2691
chr	3000959	3000976	-0.2808
chr	3000976	3000978	-0.0585
chr	3000978	3000980	-0.0702
chr	3000980	3000981	-0.0819
chr	3000981	3000982	-0.1638
chr	3000982	3000996	-0.1755
chr	3000996	3000998	-0.1404
chr	3000998	3001000	-0.117
chr	3001000	3001001	-0.1287
chr	3001001	3001003	-0.1404
chr	3001003	3001004	-0.0468
chr	3001004	3001023	-0.0351
chr	3001074	3001076	-0.0117
chr	3001076	3001078	-0.0351
chr	3001078	3001079	-0.0585
chr	3001079	3001084	-0.0819
chr	3001084	3001087	-0.1053
chr	3001087	3001088	-0.1287
chr	3001088	3001090	-0.1404
chr	3001090	3001100	-0.1755
chr	3001100	3001101	-0.1287
chr	3001101	3001102	-0.117
chr	3001102	3001104	-0.1053
chr	3001104	3001109	-0.0936
chr	3001109	3001110	-0.0585
chr	3001110	3001112	-0.0351
chr	3001163	3001185	-0.0468
chr	3001188	3001189	-0.0234
chr	3001189	3001190	-0.0351
chr	3001190	3001210	-0.0468
chr	3001280	3001302	-0.0234
chr	3001390	3001391	-0.0117
chr	3001391	3001412	-0.0351
chr	3001630	3001633	-0.0117
chr	3001633	3001645	-0.2106
chr	3001645	3001649	-0.2223
chr	3001649	3001654	-0.2574
chr	3001654	3001655	-0.0585
chr	3001655	3001664	-0.0468
chr	3001664	3001665	-0.0351
chr	3001665	3001666	-0.1521
chr	3001666	3001667	-0.1404
chr	3001667	3001669	-0.1287
chr	3001669	3001670	-0.1521
chr	3001670	3001672	-0.1638
chr	3001672	3001677	-0.1755
chr	3001677	3001687	-0.2223
chr	3001687	3001692	-0.0819
chr	3001692	3001699	-0.0468
chr	3001710	3001727	-0.0117
chr	3001792	3001794	-0.0351
chr	3001794	3001796	-0.0468
chr	3001796	3001798	-0.0585
chr	3001798	3001812	-0.0702
chr	3001812	3001816	-0.0351
chr	3001816	3001817	-0.0234
chr	3001842	3001863	-0.0117
chr	3001896	3001899	-0.0351
chr	3001899	3001918	-0.0468
chr	3001918	3001923	-0.0117
chr	3001923	3001924	-0.9126
chr	3001924	3001925	-1.0881
chr	3001925	3001926	-1.0998
chr	3001926	3001927	-1.1232
chr	3001927	3001928	-1.3338
chr	3001928	3001929	-1.3572
chr	3001929	3001944	-1.3806
chr	3001944	3001945	-0.9594
chr	3001945	3001947	-0.234
chr	3001947	3001949	-0.2223
chr	3001989	3002010	-0.0117
chr	3002012	3002034	-0.0117
chr	3002055	3002057	-0.0117
chr	3002057	3002070	-0.0234
chr	3002070	3002071	-0.0351
chr	3002071	3002073	-0.0468
chr	3002073	3002075	-0.0585
chr	3002075	3002081	-0.0468
chr	3002081	3002082	-0.0585
chr	3002082	3002083	-0.1404
chr	3002083	3002084	-0.1521
chr	3002084	3002087	-0.1638
chr	3002087	3002093	-0.1755
chr	3002093	3002103	-0.1287
chr	3002103	3002108	-0.0117
chr	3002108	3002110	-0.0234
chr	3002110	3002117	-0.0117
chr	3002117	3002122	-0.0234
chr	3002122	3002125	-0.0351
chr	3002125	3002130	-0.0936
chr	3002130	3002131	-0.0819
chr	3002131	3002143	-0.0936
chr	3002143	3002146	-0.0819
chr	3002146	3002147	-0.0702
chr	3002147	3002151	-0.0117
chr	3002151	3002153	-0.0234
chr	3002153	3002157	-0.0117
chr	3002157	3002165	-0.0234
chr	3002165	3002166	-0.0351
chr	3002166	3002167	-0.0468
chr	3002167	3002168	-0.0351
chr	3002168	3002170	-0.0468
chr	3002170	3002174	-0.0585
chr	3002174	3002184	-0.0468
chr	3002184	3002189	-0.0702
chr	3002189	3002190	-0.0819
chr	3002190	3002191	-0.1053
chr	3002191	3002193	-0.117
chr	3002193	3002194	-0.1989
chr	3002194	3002196	-0.2223
chr	3002196	3002206	-0.234
chr	3002206	3002211	-0.2106
chr	3002211	3002212	-0.1404
chr	3002212	3002213	-0.1053
chr	3002213	3002218	-0.0234
chr	3002220	3002244	-0.0117
chr	3002249	3002250	-0.0117
chr	3002250	3002251	-0.0936
chr	3002251	3002252	-0.1404
chr	3002252	3002253	-0.1638
chr	3002253	3002254	-0.1755
chr	3002254	3002255	-0.4329
chr	3002255	3002256	-0.4563
chr	3002256	3002257	-0.5265
chr	3002257	3002258	-0.5382
chr	3002258	3002259	-0.5616
chr	3002259	3002266	-0.5733
chr	3002266	3002268	-0.585
chr	3002268	3002272	-0.5967
chr	3002272	3002273	-0.4095
chr	3002273	3002276	-0.3978
chr	3002276	3002277	-0.2106
chr	3002277	3002281	-0.0936
chr	3002281	3002282	-0.0351
chr	3002282	3002284	-0.0234
chr	3002284	3002285	-0.0585
chr	3002285	3002286	-0.1755
chr	3002286	3002287	-0.2808
chr	3002287	3002288	-0.2925
chr	3002288	3002307	-0.2808
chr	3002307	3002308	-0.0819
chr	3002322	3002323	-0.0117
chr	3002323	3002338	-0.0234
chr	3002338	3002339	-0.1287
chr	3002339	3002340	-0.1638
chr	3002340	3002341	-0.3627
chr	3002341	3002342	-0.4914
chr	3002342	3002343	-0.5733
chr	3002343	3002345	-0.5616
chr	3002345	3002347	-0.6084
chr	3002347	3002363	-0.6318
chr	3002363	3002369	-0.1053
chr	3002371	3002375	-0.0117
chr	3002375	3002378	-0.0234
chr	3002378	3002381	-0.0351
chr	3002381	3002396	-0.0585
chr	3002396	3002397	-0.0468
chr	3002397	3002398	-0.0936
chr	3002398	3002399	-0.1053
chr	3002399	3002403	-0.117
chr	3002403	3002404	-0.0936
chr	3002404	3002406	-0.1053
chr	3002406	3002407	-0.117
chr	3002407	3002409	-0.2808
chr	3002409	3002410	-0.3276
chr	3002410	3002412	-0.3393
chr	3002412	3002413	-0.351
chr	3002413	3002414	-0.3627
chr	3002414	3002416	-0.5148
chr	3002416	3002417	-0.5499
chr	3002417	3002423	-0.5616
chr	3002423	3002424	-0.5499
chr	3002424	3002428	-0.4563
chr	3002428	3002429	-0.4446
chr	3002429	3002431	-0.2808
chr	3002431	3002434	-0.2223
chr	3002434	3002435	-0.2106
chr	3002435	3002436	-0.1872
chr	3002436	3002437	-0.0234
chr	3002457	3002462	-0.0234
chr	3002462	3002463	-0.0936
chr	3002463	3002464	-0.1053
chr	3002464	3002465	-0.2223
chr	3002465	3002466	-0.3276
chr	3002466	3002467	-0.4095
chr	3002467	3002468	-0.5031
chr	3002468	3002469	-0.5265
chr	3002469	3002470	-0.7722
chr	3002470	3002473	-0.7956
chr	3002473	3002474	-0.9711
chr	3002474	3002475	-1.1115
chr	3002475	3002476	-1.17
chr	3002476	3002478	-1.2168
chr	3002478	3002482	-1.2285
chr	3002482	3002485	-1.2519
chr	3002485	3002489	-1.2402
chr	3002489	3002490	-0.7137
chr	3002490	3002491	-0.702
chr	3002491	3002493	-0.6903
chr	3002493	3002494	-0.6786
chr	3002494	3002496	-0.2691
chr	3002496	3002500	-0.0468
chr	3002500	3002503	-0.0234
chr	3002503	3002526	-0.0117
chr	3002534	3002535	-0.0234
chr	3002535	3002536	-0.1053
chr	3002536	3002537	-0.1872
chr	3002537	3002538	-0.3744
chr	3002538	3002539	-0.5967
chr	3002539	3002540	-0.7371
chr	3002540	3002541	-0.8892
chr	3002541	3002542	-0.9009
chr	3002542	3002543	-0.9126
chr	3002543	3002544	-1.2402
chr	3002544	3002561	-1.3104
chr	3002561	3002562	-1.2402
chr	3002563	3002564	-0.0117
chr	3002564	3002567	-0.0234
chr	3002567	3002568	-0.0585
chr	3002568	3002576	-0.0702
chr	3002576	3002584	-0.0819
chr	3002584	3002585	-0.0936
chr	3002585	3002586	-0.0351
chr	3002586	3002597	-0.0468
chr	3002597	3002598	-0.0351
chr	3002598	3002599	-0.0585
chr	3002599	3002602	-0.5733
chr	3002602	3002603	-0.5616
chr	3002603	3002604	-0.5499
chr	3002604	3002606	-0.5616
chr	3002606	3002619	-0.5733
chr	3002619	3002620	-0.5265
chr	3002620	3002635	-0.0117
chr	3002635	3002652	-0.0234
chr	3002660	3002662	-0.0117
chr	3002662	3002663	-0.0234
chr	3002663	3002686	-0.0468
chr	3002686	3002687	-0.0585
chr	3002687	3002688	-0.0819
chr	3002688	3002689	-0.1053
chr	3002689	3002691	-0.0702
chr	3002691	3002695	-0.2925
chr	3002695	3002709	-0.3042
chr	3002709	3002712	-0.3159
chr	3002712	3002713	-0.0468
chr	3002713	3002716	-0.0351
chr	3002716	3002732	-0.0117
chr	3002736	3002737	-0.0117
chr	3002737	3002739	-0.0234
chr	3002739	3002756	-0.0819
chr	3002756	3002759	-0.0936
chr	3002759	3002760	-0.0702
chr	3002760	3002761	-0.0468
chr	3002761	3002778	-0.0117
chr	3002810	3002826	-0.0117
chr	3002832	3002842	-0.0117
chr	3002842	3002854	-0.0234
chr	3002854	3002862	-0.0117
chr	3002862	3002867	-0.0234
chr	3002867	3002868	-0.1872
chr	3002868	3002869	-0.1755
chr	3002869	3002870	-0.1872
chr	3002870	3002871	-0.1989
chr	3002871	3002888	-0.2106
chr	3002888	3002889	-0.1872
chr	3002889	3002893	-0.0351
chr	3002893	3002894	-0.0234
chr	3002894	3002897	-0.0117
chr	3002897	3002907	-0.0234
chr	3002907	3002916	-0.0117
chr	3002916	3002917	-0.0702
chr	3002917	3002918	-0.0819
chr	3002918	3002919	-0.0936
chr	3002919	3002920	-0.1053
chr	3002920	3002922	-0.1404
chr	3002922	3002923	-0.1755
chr	3002923	3002926	-0.2106
chr	3002926	3002927	-0.2223
chr	3002927	3002938	-0.234
chr	3002938	3002944	-0.1521
chr	3002944	3002945	-0.1287
chr	3002945	3002947	-0.0234
chr	3002947	3002957	-0.0117
chr	3002957	3002971	-0.0468
chr	3002971	3002972	-0.0585
chr	3002972	3002975	-0.0117
chr	3002975	3002976	-0.0234
chr	3002976	3002996	-0.0468
chr	3002996	3002997	-0.0351
chr	3002997	3002999	-0.0117
chr	3003010	3003013	-0.0117
chr	3003013	3003014	-0.0234
chr	3003014	3003033	-0.0351
chr	3003033	3003035	-0.0234
chr	3003035	3003036	-0.0117
chr	3003036	3003038	-0.0234
chr	3003038	3003039	-0.0351
chr	3003039	3003057	-0.0468
chr	3003057	3003060	-0.0351
chr	3003060	3003068	-0.0234
chr	3003068	3003070	-0.0117
chr	3003074	3003093	-0.0234
chr	3003125	3003145	-0.0117
chr	3003175	3003197	-0.0234
chr	3003273	3003274	-0.0117
chr	3003274	3003275	-0.0351
chr	3003275	3003285	-0.0468
chr	3003285	3003292	-0.0585
chr	3003292	3003294	-0.0468
chr	3003294	3003297	-0.0351
chr	3003297	3003299	-0.0234
chr	3003299	3003312	-0.0117
chr	3003332	3003334	-0.0234
chr	3003334	3003336	-0.0468
chr	3003336	3003337	-0.2106
chr	3003337	3003338	-0.2691
chr	3003338	3003339	-0.2808
chr	3003339	3003341	-0.2925
chr	3003341	3003343	-0.3861
chr	3003343	3003344	-0.4212
chr	3003344	3003351	-0.4329
chr	3003351	3003357	-0.4212
chr	3003357	3003358	-0.3627
chr	3003358	3003360	-0.1989
chr	3003360	3003362	-0.1287
chr	3003362	3003363	-0.117
chr	3003363	3003365	-0.0468
chr	3003372	3003393	-0.0117
chr	3003431	3003432	-0.0117
chr	3003432	3003435	-0.0234
chr	3003435	3003436	-0.0936
chr	3003436	3003437	-0.3744
chr	3003437	3003438	-0.8424
chr	3003438	3003440	-0.8541
chr	3003440	3003441	-6.7041
chr	3003441	3003442	-6.7977
chr	3003442	3003443	-6.8445
chr	3003443	3003444	-6.9732
chr	3003444	3003445	-6.9849
chr	3003445	3003446	-7.0668
chr	3003446	3003452	-7.0785
chr	3003452	3003459	-7.0902
chr	3003459	3003460	-7.0785
chr	3003460	3003462	-7.0668
chr	3003462	3003463	-0.3393
chr	3003463	3003464	-0.351
chr	3003464	3003465	-0.3627
chr	3003465	3003467	-0.3744
chr	3003467	3003471	-0.0819
chr	3003471	3003474	-0.0936
chr	3003474	3003484	-0.117
chr	3003484	3003491	-0.1053
chr	3003491	3003492	-0.1521
chr	3003492	3003493	-0.1755
chr	3003493	3003494	-0.234
chr	3003494	3003495	-0.2808
chr	3003495	3003496	-0.3042
chr	3003496	3003497	-0.3159
chr	3003497	3003498	-0.5148
chr	3003498	3003499	-0.9711
chr	3003499	3003500	-1.4508
chr	3003500	3003502	-1.5678
chr	3003502	3003503	-1.5795
chr	3003503	3003504	-1.5912
chr	3003504	3003507	-1.6029
chr	3003507	3003510	-1.638
chr	3003510	3003512	-1.6263
chr	3003512	3003513	-1.6146
chr	3003513	3003515	-1.5444
chr	3003515	3003518	-1.3806
chr	3003518	3003519	-1.3572
chr	3003519	3003520	-1.2519
chr	3003520	3003522	-1.2402
chr	3003522	3003523	-1.1232
chr	3003523	3003524	-1.0881
chr	3003524	3003525	-0.4095
chr	3003525	3003533	-0.0117
chr	3003533	3003534	-0.0351
chr	3003534	3003535	-0.2106
chr	3003535	3003536	-0.3042
chr	3003536	3003537	-0.9594
chr	3003537	3003541	-1.0179
chr	3003541	3003542	-1.053
chr	3003542	3003546	-1.0647
chr	3003546	3003551	-1.0881
chr	3003551	3003553	-1.0764
chr	3003553	3003555	-1.0881
chr	3003555	3003556	-0.8424
chr	3003556	3003557	-0.4095
chr	3003557	3003558	-0.3627
chr	3003558	3003560	-0.4212
chr	3003560	3003561	-0.4329
chr	3003561	3003563	-0.4212
chr	3003563	3003567	-0.4095
chr	3003567	3003568	-0.3744
chr	3003568	3003571	-0.3627
chr	3003571	3003576	-0.351
chr	3003576	3003577	-0.3393
chr	3003577	3003578	-0.3276
chr	3003578	3003579	-0.2223
chr	3003579	3003580	-0.2106
chr	3003580	3003582	-0.0936
chr	3003591	3003592	-0.0702
chr	3003592	3003593	-0.0819
chr	3003593	3003594	-0.2691
chr	3003594	3003595	-0.3159
chr	3003595	3003598	-0.3276
chr	3003598	3003599	-0.3978
chr	3003599	3003600	-0.7956
chr	3003600	3003601	-1.1817
chr	3003601	3003602	-1.6263
chr	3003602	3003603	-4.0248
chr	3003603	3003604	-4.914
chr	3003604	3003605	-6.3999
chr	3003605	3003606	-6.4701
chr	3003606	3003607	-13.8762
chr	3003607	3003608	-14.5197
chr	3003608	3003609	-14.6133
chr	3003609	3003610	-15.0228
chr	3003610	3003612	-15.0345
chr	3003612	3003613	-15.0462
chr	3003613	3003615	-15.0579
chr	3003615	3003616	-15.0696
chr	3003616	3003618	-15.0345
chr	3003618	3003619	-15.6663
chr	3003619	3003621	-15.678
chr	3003621	3003624	-15.6546
chr	3003624	3003626	-15.6429
chr	3003626	3003627	-1.404
chr	3003627	3003628	-1.4157
chr	3003628	3003629	-1.2285
chr	3003629	3003630	-1.1934
chr	3003630	3003632	-1.17
chr	3003632	3003633	-1.1934
chr	3003633	3003638	-1.17
chr	3003638	3003639	-1.1349
chr	3003639	3003640	-1.1115
chr	3003640	3003642	-0.5031
chr	3003642	3003650	-0.4797
chr	3003650	3003651	-0.0117
chr	3003651	3003653	-0.0234
chr	3003653	3003655	-0.0117
chr	3003655	3003656	-0.0351
chr	3003656	3003659	-0.0936
chr	3003659	3003660	-0.1872
chr	3003660	3003662	-0.2106
chr	3003662	3003663	-0.3627
chr	3003663	3003664	-0.3861
chr	3003664	3003667	-0.4914
chr	3003667	3003668	-0.585
chr	3003668	3003669	-0.5967
chr	3003669	3003670	-0.6084
chr	3003670	3003671	-0.5967
chr	3003671	3003674	-0.6084
chr	3003674	3003675	-0.6201
chr	3003675	3003676	-0.6318
chr	3003676	3003677	-0.6552
chr	3003677	3003681	-0.5616
chr	3003681	3003683	-0.5733
chr	3003683	3003684	-0.5616
chr	3003684	3003689	-0.1755
chr	3003689	3003690	-0.0702
chr	3003690	3003696	-0.0585
chr	3003696	3003698	-0.0468
chr	3003698	3003699	-0.0234
chr	3003700	3003720	-0.0117
chr	3003729	3003730	-0.0117
chr	3003730	3003751	-0.0234
chr	3003777	3003796	-0.0117
chr	3003803	3003807	-0.0117
chr	3003807	3003809	-0.0234
chr	3003809	3003822	-0.0702
chr	3003822	3003828	-0.0585
chr	3003828	3003831	-0.0468
chr	3003831	3003832	-0.0117
chr	3003833	3003834	-0.0117
chr	3003834	3003835	-0.0234
chr	3003835	3003838	-0.0351
chr	3003838	3003839	-0.0585
chr	3003839	3003840	-0.0819
chr	3003840	3003841	-0.1755
chr	3003841	3003842	-0.1872
chr	3003842	3003843	-0.2574
chr	3003843	3003844	-0.2691
chr	3003844	3003845	-0.2808
chr	3003845	3003848	-0.2925
chr	3003848	3003849	-0.3159
chr	3003849	3003850	-0.3744
chr	3003850	3003851	-0.3861
chr	3003851	3003852	-0.4095
chr	3003852	3003853	-0.4329
chr	3003853	3003860	-0.4563
chr	3003860	3003862	-0.4212
chr	3003862	3003866	-0.4095
chr	3003866	3003869	-0.3042
chr	3004047	3004064	-0.0117
chr	3004253	3004273	-0.0117
chr	3004275	3004276	-0.0117
chr	3004276	3004290	-0.0351
chr	3004290	3004293	-0.0234
chr	3004657	3004679	-0.0234
chr	3004786	3004789	-0.0351
chr	3004789	3004794	-0.0585
chr	3004794	3004811	-0.0702
chr	3004919	3004961	-0.0117
chr	3005241	3005243	-0.0117
chr	3005243	3005261	-0.0234
chr	3005261	3005263	-0.0117
chr	3005263	3005267	-0.0585
chr	3005267	3005284	-0.0702
chr	3005284	3005286	-0.0117
chr	3005340	3005375	-0.0234
chr	3005467	3005469	-0.0351
chr	3005469	3005470	-0.117
chr	3005470	3005488	-0.1287
chr	3005488	3005489	-0.117
chr	3005489	3005490	-0.1053
chr	3005675	3005695	-0.0117
chr	3005759	3005760	-0.2223
chr	3005760	3005767	-0.2925
chr	3005767	3005781	-0.3042
chr	3005781	3005782	-0.0234
chr	3005782	3005789	-0.0117
chr	3005874	3005875	-0.0117
chr	3005875	3005880	-0.0702
chr	3005880	3005894	-0.0819
chr	3005894	3005897	-0.0936
chr	3005897	3005899	-0.0702
chr	3005899	3005912	-0.0936
chr	3005912	3005913	-0.1053
chr	3005913	3005916	-0.117
chr	3005916	3005918	-0.0819
chr	3005918	3005921	-0.0585
chr	3005921	3005931	-0.0234
chr	3005931	3005933	-0.0117
chr	3005970	3005972	-0.0117
chr	3005972	3005991	-0.0234
chr	3005991	3005993	-0.0117
chr	3005997	3005998	-0.0117
chr	3005998	3005999	-0.0234
chr	3005999	3006000	-0.0468
chr	3006000	3006019	-0.0702
chr	3006019	3006021	-0.0351
chr	3006036	3006037	-0.0117
chr	3006037	3006038	-0.0351
chr	3006038	3006055	-0.0468
chr	3006055	3006059	-0.0585
chr	3006059	3006076	-0.0117
chr	3006082	3006103	-0.0234
chr	3006142	3006168	-0.0117
chr	3006213	3006214	-0.0117
chr	3006214	3006233	-0.0234
chr	3006233	3006259	-0.0117
chr	3006334	3006355	-0.0117
chr	3006361	3006382	-0.0234
chr	3006415	3006416	-0.0117
chr	3006416	3006437	-0.0351
chr	3006465	3006466	-0.0117
chr	3006466	3006487	-0.0819
chr	3006534	3006556	-0.0117
chr	3006628	3006649	-0.0117
chr	3006984	3007006	-0.0117
chr	3007099	3007121	-0.0117
chr	3007203	3007204	-0.0117
chr	3007204	3007206	-0.0351
chr	3007206	3007208	-0.0468
chr	3007208	3007224	-0.0585
chr	3007224	3007225	-0.0468
chr	3007225	3007227	-0.0234
chr	3007227	3007231	-0.0117
chr	3007491	3007509	-0.0117
chr	3007567	3007588	-0.0117
chr	3007668	3007670	-0.0117
chr	3007670	3007689	-0.0234
chr	3007843	3007844	-0.0351
chr	3007844	3007865	-0.0585
chr	3008152	3008176	-0.0117
chr	3008196	3008198	-0.0117
chr	3008198	3008199	-0.0702
chr	3008199	3008200	-0.1053
chr	3008200	3008201	-0.1872
chr	3008201	3008202	-0.1989
chr	3008202	3008203	-0.2106
chr	3008203	3008205	-0.2223
chr	3008205	3008206	-0.2574
chr	3008206	3008207	-0.2691
chr	3008207	3008219	-0.2808
chr	3008219	3008221	-0.2691
chr	3008221	3008222	-0.1404
chr	3008222	3008227	-0.1053
chr	3008227	3008232	-0.0117
chr	3008237	3008240	-0.0117
chr	3008240	3008241	-0.7254
chr	3008241	3008242	-1.2987
chr	3008242	3008243	-1.3104
chr	3008243	3008244	-1.3689
chr	3008244	3008245	-1.3806
chr	3008245	3008262	-1.4157
chr	3008262	3008264	-0.0351
chr	3008264	3008265	-0.0117
chr	3008271	3008274	-0.0117
chr	3008274	3008275	-0.0585
chr	3008275	3008279	-0.0819
chr	3008279	3008286	-0.0936
chr	3008286	3008296	-0.1053
chr	3008296	3008308	-0.0117
chr	3008345	3008367	-0.0117
chr	3008373	3008376	-0.0117
chr	3008376	3008378	-0.1287
chr	3008378	3008379	-0.1404
chr	3008379	3008396	-0.1521
chr	3008396	3008398	-0.0117
chr	3008477	3008496	-0.0234
chr	3008496	3008498	-0.0117
chr	3008563	3008564	-0.0234
chr	3008564	3008565	-0.0468
chr	3008565	3008584	-0.1521
chr	3008584	3008586	-0.0936
chr	3008586	3008587	-0.0819
chr	3008638	3008655	-0.0117
chr	3008675	3008698	-0.0234
chr	3008698	3008699	-0.0351
chr	3008699	3008718	-0.0585
chr	3008718	3008723	-0.0468
chr	3008723	3008724	-0.0117
chr	3008727	3008730	-0.0234
chr	3008730	3008731	-0.0585
chr	3008731	3008732	-0.0702
chr	3008732	3008735	-0.0936
chr	3008735	3008736	-0.1053
chr	3008736	3008737	-0.1287
chr	3008737	3008750	-0.1521
chr	3008750	3008753	-0.1404
chr	3008753	3008754	-0.0936
chr	3008754	3008756	-0.1053
chr	3008756	3008757	-0.0702
chr	3008757	3008758	-0.0585
chr	3008758	3008774	-0.0468
chr	3008774	3008781	-0.0351
chr	3008789	3008809	-0.0117
chr	3008899	3008900	-0.0351
chr	3008900	3008901	-0.234
chr	3008901	3008903	-0.3627
chr	3008903	3008921	-0.3861
chr	3008921	3008922	-0.0819
chr	3008942	3008965	-0.0117
chr	3008966	3008974	-0.0117
chr	3008974	3008978	-0.0234
chr	3008978	3008987	-0.0351
chr	3008987	3008999	-0.0234
chr	3009037	3009038	-0.0117
chr	3009038	3009060	-0.0234
chr	3009093	3009094	-0.0468
chr	3009094	3009095	-0.1638
chr	3009095	3009114	-0.1989
chr	3009114	3009115	-0.0819
chr	3009115	3009116	-0.0702
chr	3009151	3009171	-0.0117
chr	3009192	3009212	-0.0117
chr	3009262	3009263	-0.0936
chr	3009263	3009284	-0.1521
chr	3009349	3009363	-0.0117
chr	3009363	3009371	-0.0234
chr	3009371	3009372	-0.0117
chr	3009372	3009376	-0.0234
chr	3009376	3009390	-0.0351
chr	3009390	3009393	-0.0234
chr	3009393	3009398	-0.0117
chr	3009412	3009414	-0.0234
chr	3009414	3009416	-0.0351
chr	3009416	3009433	-0.0468
chr	3009433	3009435	-0.0351
chr	3009620	3009642	-0.0117
chr	3009682	3009717	-0.0117
chr	3009847	3009867	-0.0117
chr	3009924	3009926	-0.0234
chr	3009926	3009927	-0.0351
chr	3009927	3009929	-0.0468
chr	3009929	3009950	-0.0585
chr	3009985	3010020	-0.0117
chr	3010027	3010028	-0.0117
chr	3010028	3010031	-0.0234
chr	3010031	3010037	-0.0351
chr	3010037	3010039	-0.0468
chr	3010039	3010040	-0.0819
chr	3010040	3010041	-0.0936
chr	3010041	3010049	-0.1287
chr	3010049	3010057	-0.1053
chr	3010057	3010058	-0.0819
chr	3010058	3010061	-0.0468
chr	3010061	3010067	-0.0117
chr	3010073	3010077	-0.0117
chr	3010077	3010079	-0.0234
chr	3010079	3010080	-0.117
chr	3010080	3010081	-0.1638
chr	3010081	3010082	-0.1872
chr	3010082	3010083	-0.3276
chr	3010083	3010084	-0.9828
chr	3010084	3010085	-1.0881
chr	3010085	3010087	-1.2987
chr	3010087	3010095	-1.3923
chr	3010095	3010097	-1.3806
chr	3010097	3010099	-1.3923
chr	3010099	3010104	-1.3806
chr	3010104	3010105	-0.5148
chr	3010105	3010106	-0.3276
chr	3010106	3010111	-0.0936
chr	3010111	3010112	-0.0351
chr	3010112	3010117	-0.0468
chr	3010117	3010126	-0.0702
chr	3010126	3010133	-0.0351
chr	3010133	3010138	-0.0234
chr	3010205	3010207	-0.0234
chr	3010207	3010208	-0.0351
chr	3010208	3010209	-0.0585
chr	3010209	3010210	-0.0702
chr	3010210	3010211	-0.1053
chr	3010211	3010212	-0.1872
chr	3010212	3010213	-0.3276
chr	3010213	3010228	-0.3393
chr	3010228	3010232	-0.3159
chr	3010232	3010233	-0.2106
chr	3010233	3010235	-0.0117
chr	3010290	3010292	-0.2574
chr	3010292	3010293	-1.0881
chr	3010293	3010294	-3.0069
chr	3010294	3010295	-3.5451
chr	3010295	3010296	-3.6621
chr	3010296	3010297	-3.6972
chr	3010297	3010298	-3.7908
chr	3010298	3010311	-3.8025
chr	3010311	3010314	-3.7908
chr	3010314	3010315	-0.0351
chr	3010315	3010316	-0.0819
chr	3010316	3010317	-0.1404
chr	3010317	3010319	-0.1521
chr	3010319	3010336	-0.1638
chr	3010394	3010416	-0.0234
chr	3010416	3010417	-0.0117
chr	3010417	3010436	-0.0351
chr	3010456	3010477	-0.0117
chr	3010555	3010557	-0.0468
chr	3010557	3010559	-0.0702
chr	3010559	3010560	-0.0819
chr	3010560	3010561	-0.0936
chr	3010561	3010563	-0.117
chr	3010563	3010565	-0.1287
chr	3010565	3010568	-0.1404
chr	3010568	3010582	-0.1521
chr	3010582	3010583	-0.117
chr	3010583	3010588	-0.0468
chr	3010588	3010590	-0.0819
chr	3010590	3010591	-0.0936
chr	3010591	3010592	-0.117
chr	3010592	3010594	-0.1287
chr	3010594	3010595	-0.1755
chr	3010595	3010596	-0.1872
chr	3010596	3010597	-0.2223
chr	3010597	3010609	-0.234
chr	3010609	3010610	-0.2106
chr	3010610	3010615	-0.1287
chr	3010615	3010616	-0.117
chr	3010616	3010617	-0.0468
chr	3010617	3010622	-0.0234
chr	3010622	3010623	-0.0117
chr	3010686	3010687	-0.0234
chr	3010687	3010692	-0.0468
chr	3010692	3010695	-0.0585
chr	3010695	3010698	-0.0702
chr	3010698	3010712	-0.0819
chr	3010712	3010718	-0.0234
chr	3010718	3010719	-0.0117
chr	3010733	3010750	-0.0117
chr	3010762	3010783	-0.0117
chr	3010785	3010787	-0.0234
chr	3010787	3010789	-0.0351
chr	3010789	3010791	-0.0468
chr	3010791	3010793	-0.0702
chr	3010793	3010795	-0.0819
chr	3010795	3010796	-0.1053
chr	3010796	3010798	-0.117
chr	3010798	3010799	-0.1287
chr	3010799	3010809	-0.1989
chr	3010809	3010810	-0.1755
chr	3010810	3010813	-0.1521
chr	3010813	3010814	-0.1404
chr	3010814	3010817	-0.1521
chr	3010817	3010820	-0.1404
chr	3010820	3010821	-0.0702
chr	3010821	3010822	-0.0351
chr	3010822	3010823	-0.0468
chr	3010823	3010825	-0.0585
chr	3010825	3010826	-0.0468
chr	3010826	3010827	-0.0936
chr	3010827	3010832	-0.117
chr	3010832	3010846	-0.1521
chr	3010846	3010847	-0.1404
chr	3010847	3010848	-0.117
chr	3010848	3010849	-0.0936
chr	3010849	3010854	-0.0351
chr	3010861	3010884	-0.0117
chr	3010884	3010896	-0.0234
chr	3010896	3010912	-0.0117
chr	3010925	3010926	-0.0117
chr	3010926	3010934	-0.0351
chr	3010934	3010935	-0.0585
chr	3010935	3010938	-0.0702
chr	3010938	3010939	-0.0819
chr	3010939	3010946	-0.0936
chr	3010946	3010948	-0.1755
chr	3010948	3010949	-0.2691
chr	3010949	3010950	-0.3861
chr	3010950	3010951	-0.5265
chr	3010951	3010952	-0.5382
chr	3010952	3010955	-0.5499
chr	3010955	3010956	-0.6552
chr	3010956	3010957	-0.7254
chr	3010957	3010958	-0.7956
chr	3010958	3010959	-0.8307
chr	3010959	3010971	-0.8424
chr	3010971	3010972	-0.6669
chr	3010972	3010977	-0.3276
chr	3010977	3010978	-0.2574
chr	3010978	3010979	-0.0117
chr	3010979	3010994	-0.0351
chr	3010994	3010995	-0.0468
chr	3010995	3010996	-0.1287
chr	3010996	3010997	-0.1638
chr	3010997	3010998	-0.1872
chr	3010998	3011000	-0.1989
chr	3011000	3011001	-0.2223
chr	3011001	3011002	-0.1872
chr	3011002	3011017	-0.1989
chr	3011017	3011018	-0.0936
chr	3011018	3011019	-0.0585
chr	3011019	3011020	-0.0351
chr	3011020	3011024	-0.0117
chr	3011024	3011026	-0.0234
chr	3011026	3011027	-0.0819
chr	3011027	3011028	-0.1404
chr	3011028	3011029	-0.1872
chr	3011029	3011031	-0.1989
chr	3011031	3011032	-0.234
chr	3011032	3011047	-0.3159
chr	3011047	3011048	-0.2106
chr	3011048	3011050	-0.1404
chr	3011050	3011051	-0.1287
chr	3011051	3011052	-0.1404
chr	3011052	3011053	-0.117
chr	3011053	3011054	-0.0819
chr	3011054	3011055	-0.0234
chr	3011055	3011065	-0.0117
chr	3011065	3011069	-0.0234
chr	3011069	3011079	-0.0351
chr	3011079	3011082	-0.0234
chr	3011082	3011083	-0.117
chr	3011083	3011084	-0.2106
chr	3011084	3011085	-0.234
chr	3011085	3011086	-0.2574
chr	3011086	3011088	-0.2925
chr	3011088	3011090	-0.3042
chr	3011090	3011091	-0.3744
chr	3011091	3011092	-0.351
chr	3011092	3011094	-0.3627
chr	3011094	3011096	-0.3744
chr	3011096	3011103	-0.3861
chr	3011103	3011104	-0.2574
chr	3011104	3011105	-0.2457
chr	3011105	3011108	-0.2223
chr	3011108	3011109	-0.1872
chr	3011109	3011110	-0.1521
chr	3011110	3011112	-0.1404
chr	3011112	3011113	-0.1053
chr	3011113	3011114	-0.0819
chr	3011114	3011115	-0.1053
chr	3011115	3011116	-0.1755
chr	3011116	3011122	-0.2106
chr	3011122	3011133	-0.234
chr	3011133	3011137	-0.1638
chr	3011137	3011144	-0.0234
chr	3011197	3011200	-0.0117
chr	3011200	3011201	-0.0234
chr	3011201	3011202	-0.0468
chr	3011202	3011222	-0.0702
chr	3011222	3011224	-0.0468
chr	3011224	3011228	-0.0117
chr	3011263	3011270	-0.0117
chr	3011270	3011271	-0.0234
chr	3011271	3011272	-0.0468
chr	3011272	3011274	-0.585
chr	3011274	3011276	-0.5967
chr	3011276	3011282	-0.6435
chr	3011282	3011293	-0.6318
chr	3011293	3011294	-0.468
chr	3011310	3011324	-0.0117
chr	3011324	3011326	-0.0234
chr	3011326	3011330	-0.0351
chr	3011330	3011332	-0.0468
chr	3011332	3011343	-0.0351
chr	3011343	3011348	-0.0234
chr	3011348	3011355	-0.0117
chr	3011355	3011365	-0.0234
chr	3011365	3011378	-0.0117
chr	3011396	3011397	-0.0234
chr	3011397	3011416	-0.0351
chr	3011416	3011421	-0.0468
chr	3011421	3011422	-0.0117
chr	3011422	3011423	-0.0234
chr	3011423	3011425	-0.0819
chr	3011425	3011426	-0.0936
chr	3011426	3011438	-0.117
chr	3011438	3011440	-0.1053
chr	3011440	3011444	-0.0936
chr	3011444	3011447	-0.0234
chr	3011454	3011471	-0.0117
chr	3011477	3011484	-0.0117
chr	3011484	3011485	-0.0936
chr	3011485	3011486	-0.1404
chr	3011486	3011491	-0.1521
chr	3011491	3011505	-0.1638
chr	3011505	3011506	-0.1521
chr	3011506	3011507	-0.0234
chr	3011540	3011542	-0.0585
chr	3011542	3011544	-0.0819
chr	3011544	3011545	-0.0936
chr	3011545	3011546	-0.1287
chr	3011546	3011549	-0.2808
chr	3011549	3011556	-0.2925
chr	3011556	3011557	-0.2808
chr	3011557	3011561	-0.2925
chr	3011561	3011562	-0.2223
chr	3011562	3011567	-0.234
chr	3011567	3011569	-0.2574
chr	3011569	3011570	-0.2691
chr	3011570	3011571	-0.2223
chr	3011571	3011574	-0.2457
chr	3011574	3011575	-0.2574
chr	3011575	3011578	-0.2808
chr	3011578	3011579	-0.351
chr	3011579	3011580	-0.3627
chr	3011580	3011587	-0.3744
chr	3011587	3011591	-0.3861
chr	3011591	3011592	-0.3744
chr	3011592	3011599	-0.1404
chr	3011599	3011600	-0.0468
chr	3011600	3011608	-0.0234
chr	3011609	3011610	-0.0117
chr	3011610	3011631	-0.0234
chr	3011641	3011642	-0.0117
chr	3011642	3011647	-0.0234
chr	3011647	3011658	-0.0585
chr	3011658	3011662	-0.0702
chr	3011662	3011664	-0.0819
chr	3011664	3011667	-0.1053
chr	3011667	3011669	-0.0936
chr	3011669	3011675	-0.0585
chr	3011675	3011676	-0.0702
chr	3011676	3011677	-0.2925
chr	3011677	3011681	-0.3042
chr	3011681	3011682	-0.2925
chr	3011682	3011683	-0.3276
chr	3011683	3011684	-0.351
chr	3011684	3011686	-0.3744
chr	3011686	3011698	-0.3276
chr	3011698	3011703	-0.0819
chr	3011703	3011706	-0.0117
chr	3011709	3011710	-0.0117
chr	3011710	3011728	-0.0351
chr	3011728	3011729	-0.0468
chr	3011729	3011731	-0.0234
chr	3011731	3011744	-0.0117
chr	3011744	3011754	-0.0234
chr	3011754	3011764	-0.0117
chr	3011769	3011776	-0.0117
chr	3011776	3011791	-0.0468
chr	3011791	3011796	-0.0351
chr	3011801	3011804	-0.0117
chr	3011804	3011805	-0.0234
chr	3011805	3011806	-0.0468
chr	3011806	3011807	-0.0819
chr	3011807	3011808	-0.0936
chr	3011808	3011813	-0.117
chr	3011813	3011823	-0.1287
chr	3011823	3011826	-0.117
chr	3011826	3011827	-0.1053
chr	3011827	3011832	-0.0819
chr	3011832	3011833	-0.0468
chr	3011851	3011852	-0.0117
chr	3011852	3011853	-0.0234
chr	3011853	3011854	-0.0351
chr	3011854	3011855	-0.0468
chr	3011855	3011856	-0.0819
chr	3011856	3011857	-0.1053
chr	3011857	3011858	-0.1638
chr	3011858	3011859	-0.2574
chr	3011859	3011877	-0.2691
chr	3011877	3011878	-0.2106
chr	3011878	3011883	-0.0351
chr	3011883	3011884	-0.0234
chr	3011898	3011900	-0.1638
chr	3011900	3011904	-0.1755
chr	3011904	3011905	-0.1872
chr	3011905	3011911	-0.234
chr	3011911	3011912	-0.2457
chr	3011912	3011915	-0.2574
chr	3011915	3011917	-0.2808
chr	3011917	3011918	-0.2925
chr	3011918	3011919	-0.2574
chr	3011919	3011921	-0.1638
chr	3011921	3011924	-0.1755
chr	3011924	3011925	-0.1989
chr	3011925	3011932	-0.1872
chr	3011932	3011934	-0.1638
chr	3011934	3011935	-0.2574
chr	3011935	3011936	-0.2808
chr	3011936	3011937	-0.2925
chr	3011937	3011938	-0.2457
chr	3011938	3011940	-0.2691
chr	3011940	3011942	-0.3042
chr	3011942	3011945	-0.2925
chr	3011945	3011947	-0.3042
chr	3011947	3011951	-0.2223
chr	3011951	3011955	-0.234
chr	3011955	3011958	-0.2457
chr	3011958	3011959	-0.234
chr	3011959	3011960	-0.0468
chr	3011960	3011969	-0.0585
chr	3011969	3011973	-0.0468
chr	3011973	3011974	-0.0351
chr	3011974	3011977	-0.0468
chr	3011977	3011979	-0.0234
chr	3011979	3011980	-0.1053
chr	3011980	3011982	-0.1521
chr	3011982	3011983	-0.1404
chr	3011983	3011987	-0.1521
chr	3011987	3011993	-0.1638
chr	3011993	3011994	-0.1755
chr	3011994	3011997	-0.1872
chr	3011997	3011998	-0.1989
chr	3011998	3012002	-0.2223
chr	3012002	3012003	-0.2457
chr	3012003	3012005	-0.2574
chr	3012005	3012007	-0.117
chr	3012007	3012013	-0.1053
chr	3012013	3012014	-0.117
chr	3012014	3012015	-0.1404
chr	3012015	3012019	-0.1521
chr	3012019	3012020	-0.0819
chr	3012020	3012022	-0.117
chr	3012022	3012023	-0.1404
chr	3012023	3012025	-0.1521
chr	3012025	3012027	-0.1638
chr	3012027	3012030	-0.1872
chr	3012030	3012036	-0.1989
chr	3012036	3012037	-0.1755
chr	3012037	3012041	-0.1404
chr	3012041	3012042	-0.1053
chr	3012042	3012046	-0.0819
chr	3012046	3012047	-0.0702
chr	3012047	3012048	-0.0585
chr	3012048	3012049	-0.0351
chr	3012049	3012052	-0.0468
chr	3012052	3012071	-0.0117
chr	3012094	3012115	-0.0117
chr	3012128	3012130	-0.0351
chr	3012130	3012131	-0.0468
chr	3012131	3012133	-0.117
chr	3012133	3012151	-0.1287
chr	3012151	3012153	-0.117
chr	3012153	3012155	-0.0585
chr	3012155	3012169	-0.0351
chr	3012169	3012170	-0.0468
chr	3012170	3012171	-0.0819
chr	3012171	3012172	-0.3627
chr	3012172	3012173	-0.4563
chr	3012173	3012174	-0.4797
chr	3012174	3012175	-0.468
chr	3012175	3012193	-0.4446
chr	3012193	3012194	-0.1404
chr	3012194	3012196	-0.0234
chr	3012196	3012198	-0.0117
chr	3012208	3012230	-0.0117
chr	3012249	3012257	-0.0117
chr	3012257	3012272	-0.0234
chr	3012272	3012279	-0.0117
chr	3012292	3012293	-0.1404
chr	3012293	3012294	-0.3744
chr	3012294	3012295	-0.4095
chr	3012295	3012296	-0.4212
chr	3012296	3012297	-0.4329
chr	3012297	3012313	-0.4914
chr	3012313	3012314	-0.3393
chr	3012314	3012316	-0.0468
chr	3012316	3012320	-0.0117
chr	3012320	3012323	-0.0702
chr	3012323	3012342	-0.0819
chr	3012342	3012345	-0.0351
chr	3012345	3012347	-0.1404
chr	3012347	3012350	-0.1521
chr	3012350	3012351	-0.1872
chr	3012351	3012353	-0.1989
chr	3012353	3012367	-0.2106
chr	3012367	3012369	-0.1755
chr	3012369	3012370	-0.2223
chr	3012370	3012371	-0.2106
chr	3012371	3012373	-0.2223
chr	3012373	3012374	-0.8658
chr	3012374	3012375	-0.8775
chr	3012375	3012377	-1.0413
chr	3012377	3012378	-1.053
chr	3012378	3012381	-1.0647
chr	3012381	3012389	-1.0881
chr	3012389	3012391	-1.0764
chr	3012391	3012393	-1.053
chr	3012393	3012395	-1.0413
chr	3012395	3012397	-0.1404
chr	3012397	3012398	-0.117
chr	3012398	3012401	-0.0936
chr	3012401	3012411	-0.0234
chr	3012444	3012446	-0.0234
chr	3012446	3012465	-0.0585
chr	3012465	3012469	-0.0351
chr	3012489	3012491	-0.0117
chr	3012491	3012492	-0.0819
chr	3012492	3012493	-0.1404
chr	3012493	3012494	-0.1755
chr	3012494	3012496	-0.1989
chr	3012496	3012497	-0.2106
chr	3012497	3012514	-0.234
chr	3012567	3012568	-0.0117
chr	3012568	3012585	-0.0234
chr	3012585	3012591	-0.0117
chr	3012614	3012617	-0.0234
chr	3012617	3012619	-0.0351
chr	3012619	3012625	-0.0468
chr	3012625	3012634	-0.0936
chr	3012634	3012635	-0.1053
chr	3012635	3012638	-0.0936
chr	3012638	3012648	-0.0702
chr	3012648	3012650	-0.0585
chr	3012655	3012657	-0.0117
chr	3012657	3012666	-0.0234
chr	3012666	3012677	-0.0351
chr	3012677	3012678	-0.0234
chr	3012678	3012688	-0.0117
chr	3012689	3012690	-0.0234
chr	3012690	3012699	-0.0351
chr	3012699	3012700	-0.117
chr	3012700	3012702	-0.2691
chr	3012702	3012711	-0.2808
chr	3012711	3012721	-0.2457
chr	3012721	3012722	-0.0234
chr	3012722	3012724	-0.0117
chr	3012730	3012749	-0.0117
chr	3012749	3012751	-0.0468
chr	3012751	3012770	-0.0351
chr	3012770	3012771	-0.0117
chr	3012786	3012791	-0.0234
chr	3012791	3012797	-0.0819
chr	3012797	3012806	-0.0936
chr	3012806	3012810	-0.0819
chr	3012810	3012813	-0.0702
chr	3012813	3012818	-0.0585
chr	3012818	3012820	-0.0117
chr	3012838	3012844	-0.0117
chr	3012844	3012845	-0.0234
chr	3012845	3012846	-0.0702
chr	3012846	3012847	-0.0819
chr	3012847	3012849	-0.1287
chr	3012849	3012850	-0.2691
chr	3012850	3012851	-0.3393
chr	3012851	3012852	-1.2168
chr	3012852	3012853	-3.8844
chr	3012853	3012854	-4.1886
chr	3012854	3012855	-4.2471
chr	3012855	3012856	-4.2939
chr	3012856	3012857	-4.3758
chr	3012857	3012861	-4.3992
chr	3012861	3012864	-4.4109
chr	3012864	3012867	-4.4226
chr	3012867	3012870	-4.4109
chr	3012870	3012871	-4.2822
chr	3012871	3012872	-4.2939
chr	3012872	3012873	-4.2003
chr	3012873	3012874	-0.5382
chr	3012874	3012877	-0.3978
chr	3012877	3012878	-0.3744
chr	3012878	3012879	-0.4095
chr	3012879	3012880	-0.6435
chr	3012880	3012881	-0.9711
chr	3012881	3012884	-1.053
chr	3012884	3012887	-1.0296
chr	3012887	3012889	-1.0647
chr	3012889	3012892	-1.0764
chr	3012892	3012894	-1.0179
chr	3012894	3012895	-1.0062
chr	3012895	3012896	-0.9945
chr	3012896	3012899	-0.9711
chr	3012899	3012900	-0.9477
chr	3012900	3012901	-0.8658
chr	3012901	3012902	-0.1053
chr	3012902	3012910	-0.0585
chr	3012910	3012911	-0.0702
chr	3012911	3012912	-0.0585
chr	3012912	3012926	-0.0702
chr	3012926	3012930	-0.0819
chr	3012930	3012935	-0.0702
chr	3012935	3012942	-0.0819
chr	3012942	3012944	-0.0234
chr	3012944	3012948	-0.0351
chr	3012948	3012955	-0.0234
chr	3012955	3012971	-0.0117
chr	3012982	3012983	-0.0117
chr	3012983	3012984	-0.0585
chr	3012984	3012986	-0.117
chr	3012986	3012991	-0.1287
chr	3012991	3013003	-0.1404
chr	3013003	3013005	-0.1287
chr	3013005	3013006	-0.0702
chr	3013006	3013012	-0.0468
chr	3013012	3013013	-0.0117
chr	3013013	3013015	-0.1053
chr	3013015	3013033	-0.1287
chr	3013033	3013035	-0.1404
chr	3013035	3013039	-0.0234
chr	3013039	3013040	-0.0351
chr	3013040	3013052	-0.0234
chr	3013052	3013053	-0.0351
chr	3013053	3013054	-0.0468
chr	3013054	3013055	-0.0585
chr	3013055	3013057	-0.0468
chr	3013057	3013060	-0.0585
chr	3013060	3013071	-0.0468
chr	3013071	3013075	-0.0351
chr	3013075	3013076	-0.0117
chr	3013080	3013081	-0.0468
chr	3013081	3013082	-0.0702
chr	3013082	3013084	-0.0936
chr	3013084	3013086	-0.1404
chr	3013086	3013088	-0.1638
chr	3013088	3013091	-0.1872
chr	3013091	3013100	-0.1989
chr	3013100	3013104	-0.1755
chr	3013104	3013105	-0.1521
chr	3013105	3013106	-0.0585
chr	3013106	3013109	-0.0702
chr	3013109	3013111	-0.0819
chr	3013111	3013113	-0.0936
chr	3013113	3013114	-0.1053
chr	3013114	3013116	-0.1404
chr	3013116	3013119	-0.1755
chr	3013119	3013121	-0.1989
chr	3013121	3013122	-0.234
chr	3013122	3013123	-0.2457
chr	3013123	3013124	-0.3159
chr	3013124	3013125	-0.3627
chr	3013125	3013127	-0.4914
chr	3013127	3013128	-1.2285
chr	3013128	3013129	-1.6497
chr	3013129	3013130	-1.6731
chr	3013130	3013131	-1.7082
chr	3013131	3013132	-1.7784
chr	3013132	3013138	-1.8018
chr	3013138	3013140	-1.7784
chr	3013140	3013142	-1.7901
chr	3013142	3013143	-1.7082
chr	3013143	3013144	-1.6848
chr	3013144	3013145	-1.2168
chr	3013145	3013147	-1.1934
chr	3013147	3013148	-1.17
chr	3013148	3013149	-1.1583
chr	3013149	3013150	-0.0468
chr	3013150	3013151	-0.0117
chr	3013151	3013159	-0.0351
chr	3013159	3013160	-0.0234
chr	3013160	3013161	-0.1053
chr	3013161	3013162	-0.117
chr	3013162	3013163	-0.1287
chr	3013163	3013164	-0.1755
chr	3013164	3013165	-0.3159
chr	3013165	3013166	-0.4797
chr	3013166	3013167	-4.212
chr	3013167	3013168	-4.3758
chr	3013168	3013169	-4.563
chr	3013169	3013170	-4.6098
chr	3013170	3013171	-4.6683
chr	3013171	3013172	-5.6862
chr	3013172	3013173	-5.9436
chr	3013173	3013174	-6.1074
chr	3013174	3013175	-6.1542
chr	3013175	3013176	-6.2244
chr	3013176	3013177	-6.2478
chr	3013177	3013178	-6.3414
chr	3013178	3013179	-6.3648
chr	3013179	3013180	-6.3765
chr	3013180	3013181	-6.4584
chr	3013181	3013182	-6.4467
chr	3013182	3013183	-7.1721
chr	3013183	3013184	-7.2189
chr	3013184	3013187	-7.2423
chr	3013187	3013188	-7.2774
chr	3013188	3013189	-6.5286
chr	3013189	3013190	-6.3648
chr	3013190	3013191	-6.3531
chr	3013191	3013192	-6.3063
chr	3013192	3013193	-1.9071
chr	3013193	3013194	-1.8369
chr	3013194	3013196	-1.4625
chr	3013196	3013198	-1.4742
chr	3013198	3013199	-1.287
chr	3013199	3013200	-1.1817
chr	3013200	3013201	-1.2519
chr	3013201	3013202	-1.4976
chr	3013202	3013203	-1.8252
chr	3013203	3013204	-2.457
chr	3013204	3013205	-2.0475
chr	3013205	3013206	-2.0709
chr	3013206	3013207	-2.34
chr	3013207	3013208	-2.5389
chr	3013208	3013209	-2.5506
chr	3013209	3013211	-2.9835
chr	3013211	3013212	-3.042
chr	3013212	3013214	-3.0069
chr	3013214	3013220	-3.0186
chr	3013220	3013221	-3.0069
chr	3013221	3013223	-3.0303
chr	3013223	3013224	-2.9133
chr	3013224	3013225	-2.9016
chr	3013225	3013226	-2.8197
chr	3013226	3013227	-0.3744
chr	3013227	3013228	-0.2574
chr	3013228	3013231	-0.1755
chr	3013231	3013240	-0.1638
chr	3013240	3013243	-0.1404
chr	3013243	3013245	-0.1287
chr	3013245	3013247	-0.1053
chr	3013247	3013251	-0.1404
chr	3013251	3013254	-0.1521
chr	3013254	3013261	-0.2574
chr	3013261	3013264	-0.234
chr	3013264	3013273	-0.117
chr	3013273	3013276	-0.0351
chr	3013281	3013288	-0.0117
chr	3013288	3013293	-0.0234
chr	3013293	3013294	-0.0351
chr	3013294	3013300	-0.0468
chr	3013300	3013302	-0.0702
chr	3013302	3013303	-0.0819
chr	3013303	3013304	-0.1287
chr	3013304	3013305	-0.1521
chr	3013305	3013306	-0.1638
chr	3013306	3013307	-0.1755
chr	3013307	3013312	-0.1521
chr	3013312	3013316	-0.1404
chr	3013316	3013317	-0.1521
chr	3013317	3013318	-0.1404
chr	3013318	3013319	-0.234
chr	3013319	3013320	-0.4329
chr	3013320	3013321	-1.8135
chr	3013321	3013322	-2.7261
chr	3013322	3013323	-2.9952
chr	3013323	3013324	-3.3462
chr	3013324	3013325	-3.8142
chr	3013325	3013326	-4.1301
chr	3013326	3013327	-4.1418
chr	3013327	3013328	-4.1301
chr	3013328	3013332	-4.1535
chr	3013332	3013339	-4.1652
chr	3013339	3013340	-4.3758
chr	3013340	3013341	-4.3641
chr	3013341	3013342	-4.1886
chr	3013342	3013343	-2.6442
chr	3013343	3013344	-2.6325
chr	3013344	3013345	-2.6559
chr	3013345	3013346	-2.4453
chr	3013346	3013347	-1.0179
chr	3013347	3013348	-0.9945
chr	3013348	3013350	-0.9828
chr	3013350	3013351	-0.9945
chr	3013351	3013352	-0.9477
chr	3013352	3013354	-0.936
chr	3013354	3013355	-0.9126
chr	3013355	3013356	-0.9243
chr	3013356	3013358	-0.9477
chr	3013358	3013359	-0.6318
chr	3013359	3013360	-0.7839
chr	3013360	3013361	-0.9477
chr	3013361	3013363	-0.9711
chr	3013363	3013364	-0.936
chr	3013364	3013365	-1.1349
chr	3013365	3013367	-1.17
chr	3013367	3013368	-1.2519
chr	3013368	3013369	-1.2753
chr	3013369	3013374	-1.287
chr	3013374	3013375	-1.2519
chr	3013375	3013376	-1.2285
chr	3013376	3013379	-1.2402
chr	3013379	3013380	-1.2285
chr	3013380	3013381	-0.7722
chr	3013381	3013383	-0.4914
chr	3013383	3013385	-0.4797
chr	3013385	3013386	-0.468
chr	3013386	3013390	-0.0702
chr	3013390	3013391	-0.0819
chr	3013391	3013392	-0.234
chr	3013392	3013395	-0.2574
chr	3013395	3013396	-0.2691
chr	3013396	3013397	-0.2808
chr	3013397	3013401	-0.3159
chr	3013401	3013405	-0.3042
chr	3013405	3013413	-0.2808
chr	3013413	3013416	-0.0585
chr	3013416	3013417	-0.1521
chr	3013417	3013418	-0.2223
chr	3013418	3013419	-0.2574
chr	3013419	3013420	-0.3042
chr	3013420	3013421	-0.9711
chr	3013421	3013422	-1.2051
chr	3013422	3013423	-2.6442
chr	3013423	3013424	-2.8314
chr	3013424	3013425	-3.0069
chr	3013425	3013426	-3.042
chr	3013426	3013427	-4.4694
chr	3013427	3013428	-5.1597
chr	3013428	3013429	-7.1019
chr	3013429	3013430	-7.2774
chr	3013430	3013431	-7.3359
chr	3013431	3013432	-7.5231
chr	3013432	3013433	-7.5465
chr	3013433	3013434	-7.5933
chr	3013434	3013435	-7.6401
chr	3013435	3013436	-7.6869
chr	3013436	3013437	-7.6986
chr	3013437	3013438	-7.722
chr	3013438	3013439	-7.7103
chr	3013439	3013440	-7.7337
chr	3013440	3013441	-7.722
chr	3013441	3013442	-7.0668
chr	3013442	3013443	-6.4935
chr	3013443	3013444	-5.7096
chr	3013444	3013445	-5.031
chr	3013445	3013447	-4.9491
chr	3013447	3013448	-4.9257
chr	3013448	3013449	-4.6332
chr	3013449	3013450	-4.6098
chr	3013450	3013453	-0.3627
chr	3013453	3013455	-0.351
chr	3013455	3013456	-0.2457
chr	3013456	3013457	-0.234
chr	3013457	3013458	-0.1521
chr	3013458	3013459	-0.1404
chr	3013459	3013460	-0.0234
chr	3013460	3013461	-0.0585
chr	3013461	3013463	-0.0702
chr	3013463	3013464	-0.1989
chr	3013464	3013465	-0.2223
chr	3013465	3013466	-0.2457
chr	3013466	3013467	-0.4446
chr	3013467	3013468	-0.468
chr	3013468	3013469	-1.7199
chr	3013469	3013470	-1.9305
chr	3013470	3013471	-2.0124
chr	3013471	3013472	-2.1294
chr	3013472	3013473	-2.1645
chr	3013473	3013474	-2.3751
chr	3013474	3013475	-2.5038
chr	3013475	3013476	-3.7323
chr	3013476	3013477	-3.8025
chr	3013477	3013478	-3.8376
chr	3013478	3013479	-3.861
chr	3013479	3013480	-3.8844
chr	3013480	3013481	-3.9429
chr	3013481	3013482	-4.1301
chr	3013482	3013485	-4.1769
chr	3013485	3013487	-4.1652
chr	3013487	3013488	-2.9835
chr	3013488	3013490	-2.9601
chr	3013490	3013491	-2.34
chr	3013491	3013492	-2.3166
chr	3013492	3013494	-2.0943
chr	3013494	3013495	-2.0475
chr	3013495	3013497	-2.0241
chr	3013497	3013498	-0.3627
chr	3013498	3013502	-0.3159
chr	3013502	3013507	-0.2457
chr	3013507	3013508	-0.1287
chr	3013508	3013510	-0.0468
chr	3013510	3013512	-0.0585
chr	3013512	3013513	-0.0702
chr	3013513	3013529	-0.0819
chr	3013529	3013531	-0.0351
chr	3013531	3013534	-0.0468
chr	3013534	3013545	-0.0234
chr	3013545	3013551	-0.0351
chr	3013551	3013552	-0.0702
chr	3013552	3013553	-0.1755
chr	3013553	3013554	-0.1989
chr	3013554	3013555	-0.2457
chr	3013555	3013556	-0.2574
chr	3013556	3013557	-2.925
chr	3013557	3013558	-2.9835
chr	3013558	3013559	-3.0537
chr	3013559	3013561	-3.0654
chr	3013561	3013562	-3.3462
chr	3013562	3013563	-3.7557
chr	3013563	3013564	-3.8142
chr	3013564	3013566	-3.8376
chr	3013566	3013572	-3.8493
chr	3013572	3013573	-3.8142
chr	3013573	3013575	-3.6621
chr	3013575	3013576	-3.6504
chr	3013576	3013577	-3.6153
chr	3013577	3013578	-3.4866
chr	3013578	3013583	-0.7371
chr	3013583	3013584	-0.3627
chr	3013584	3013585	-0.1053
chr	3013585	3013589	-0.0351
chr	3013589	3013599	-0.0234
chr	3013599	3013600	-0.117
chr	3013600	3013601	-0.1872
chr	3013601	3013603	-0.2457
chr	3013603	3013605	-0.2574
chr	3013605	3013615	-0.351
chr	3013615	3013622	-0.3627
chr	3013622	3013623	-0.1404
chr	3013623	3013624	-0.1287
chr	3013624	3013627	-0.1638
chr	3013627	3013628	-0.0585
chr	3013628	3013633	-0.0702
chr	3013633	3013634	-0.1521
chr	3013634	3013635	-4.5513
chr	3013635	3013636	-5.3001
chr	3013636	3013637	-8.5995
chr	3013637	3013638	-8.7399
chr	3013638	3013639	-8.8335
chr	3013639	3013640	-8.8569
chr	3013640	3013641	-8.9037
chr	3013641	3013642	-8.9154
chr	3013642	3013651	-8.9271
chr	3013651	3013652	-8.9154
chr	3013652	3013653	-8.892
chr	3013653	3013654	-8.8803
chr	3013654	3013655	-8.8335
chr	3013655	3013656	-8.8101
chr	3013656	3013657	-0.1287
chr	3013657	3013658	-0.117
chr	3013658	3013663	-0.0585
chr	3013663	3013669	-0.0117
chr	3013669	3013693	-0.0234
chr	3013693	3013699	-0.0117
chr	3013703	3013704	-0.0117
chr	3013704	3013722	-0.0351
chr	3013722	3013725	-0.0468
chr	3013725	3013743	-0.0117
chr	3013786	3013788	-0.0117
chr	3013788	3013793	-0.0351
chr	3013793	3013812	-0.0468
chr	3013881	3013903	-0.0117
chr	3013940	3013942	-0.0117
chr	3013942	3013943	-0.0351
chr	3013943	3013963	-0.0702
chr	3014004	3014006	-0.0351
chr	3014006	3014007	-0.0468
chr	3014007	3014010	-0.0585
chr	3014010	3014012	-0.1053
chr	3014012	3014016	-0.1404
chr	3014016	3014030	-0.1521
chr	3014030	3014031	-0.1287
chr	3014031	3014032	-0.0936
chr	3014032	3014053	-0.0117
chr	3014160	3014161	-0.0234
chr	3014161	3014162	-0.0585
chr	3014162	3014164	-0.1404
chr	3014164	3014165	-0.1755
chr	3014165	3014166	-0.1989
chr	3014166	3014182	-0.2223
chr	3014182	3014183	-0.1404
chr	3014183	3014185	-0.0234
chr	3014185	3014187	-0.0117
chr	3014222	3014239	-0.0468
chr	3014239	3014240	-0.0585
chr	3014240	3014241	-0.0468
chr	3014241	3014242	-0.0819
chr	3014242	3014244	-0.1287
chr	3014244	3014245	-0.117
chr	3014245	3014263	-0.1287
chr	3014263	3014264	-0.0468
chr	3014278	3014288	-0.0117
chr	3014288	3014291	-0.0351
chr	3014291	3014292	-0.0468
chr	3014292	3014293	-0.0702
chr	3014293	3014294	-0.1287
chr	3014294	3014296	-0.2691
chr	3014296	3014299	-0.2808
chr	3014299	3014301	-0.3159
chr	3014301	3014312	-0.3276
chr	3014312	3014314	-0.3159
chr	3014314	3014315	-0.2106
chr	3014315	3014316	-0.1989
chr	3014316	3014317	-0.1404
chr	3014317	3014320	-0.0585
chr	3014320	3014323	-0.0117
chr	3014334	3014337	-0.0117
chr	3014337	3014338	-0.4212
chr	3014338	3014339	-3.8142
chr	3014339	3014340	-4.68
chr	3014340	3014358	-4.914
chr	3014358	3014359	-4.8789
chr	3014359	3014360	-4.8555
chr	3014360	3014362	-0.0117
chr	3014362	3014365	-0.0351
chr	3014365	3014371	-0.0702
chr	3014371	3014373	-0.1521
chr	3014373	3014383	-0.1638
chr	3014383	3014384	-0.1404
chr	3014384	3014392	-0.0936
chr	3014392	3014393	-0.0819
chr	3014476	3014495	-0.0117
chr	3014526	3014545	-0.0117
chr	3014555	3014556	-0.0117
chr	3014556	3014558	-0.0468
chr	3014558	3014577	-0.0585
chr	3014663	3014664	-0.0117
chr	3014664	3014665	-0.0702
chr	3014665	3014666	-0.2574
chr	3014666	3014686	-0.3042
chr	3014686	3014687	-0.0234
chr	3014757	3014778	-0.0117
chr	3015078	3015080	-0.0468
chr	3015080	3015081	-0.1638
chr	3015081	3015099	-0.1755
chr	3015099	3015102	-0.1521
chr	3015102	3015104	-0.0117
chr	3015164	3015165	-0.0351
chr	3015165	3015171	-0.0585
chr	3015171	3015185	-0.0702
chr	3015185	3015187	-0.0234
chr	3015187	3015192	-0.0117
chr	3015230	3015231	-0.0468
chr	3015231	3015250	-0.0585
chr	3015250	3015252	-0.0702
chr	3015252	3015253	-0.0117
chr	3015253	3015254	-0.0234
chr	3015254	3015255	-0.0351
chr	3015255	3015271	-0.0819
chr	3015271	3015275	-0.1053
chr	3015275	3015292	-0.0351
chr	3015345	3015369	-0.0117
chr	3015413	3015424	-0.0117
chr	3015424	3015425	-0.0819
chr	3015425	3015431	-0.1053
chr	3015431	3015436	-0.0936
chr	3015436	3015438	-0.1053
chr	3015438	3015441	-0.1287
chr	3015441	3015443	-0.1404
chr	3015443	3015445	-0.1521
chr	3015445	3015447	-0.117
chr	3015447	3015459	-0.1053
chr	3015459	3015462	-0.0819
chr	3015462	3015466	-0.0702
chr	3015503	3015522	-0.0234
chr	3015522	3015526	-0.0468
chr	3015526	3015542	-0.0234
chr	3015542	3015544	-0.0117
chr	3015606	3015608	-0.0117
chr	3015608	3015628	-0.0234
chr	3015695	3015710	-0.0117
chr	3015722	3015737	-0.0936
chr	3015737	3015744	-0.1053
chr	3015744	3015757	-0.0117
chr	3015777	3015782	-0.0117
chr	3015782	3015783	-0.1053
chr	3015783	3015785	-0.1404
chr	3015785	3015803	-0.1521
chr	3015803	3015804	-0.0936
chr	3015804	3015806	-0.0234
chr	3015827	3015830	-0.0117
chr	3015830	3015832	-0.0234
chr	3015832	3015835	-0.0351
chr	3015835	3015847	-0.0468
chr	3015847	3015849	-0.0351
chr	3015849	3015852	-0.0234
chr	3015852	3015853	-0.0117
chr	3015907	3015929	-0.0117
chr	3015998	3016018	-0.0117
chr	3016152	3016153	-0.0117
chr	3016153	3016154	-0.1404
chr	3016154	3016160	-0.1521
chr	3016160	3016175	-0.1638
chr	3016175	3016181	-0.0117
chr	3016222	3016226	-0.0117
chr	3016226	3016236	-0.0351
chr	3016236	3016243	-0.0468
chr	3016243	3016248	-0.0351
chr	3016248	3016255	-0.0117
chr	3016256	3016276	-0.0117
chr	3016333	3016339	-0.0117
chr	3016339	3016341	-0.0585
chr	3016341	3016361	-0.1287
chr	3016361	3016362	-0.117
chr	3016362	3016363	-0.0117
chr	3016363	3016367	-0.0234
chr	3016367	3016384	-0.0351
chr	3016384	3016389	-0.0117
chr	3016414	3016430	-0.0117
chr	3016472	3016492	-0.0117
chr	3016527	3016528	-0.0117
chr	3016528	3016543	-0.0234
chr	3016543	3016544	-0.0468
chr	3016544	3016546	-0.0351
chr	3016546	3016547	-0.0585
chr	3016547	3016557	-0.0702
chr	3016557	3016561	-0.0819
chr	3016561	3016565	-0.0702
chr	3016565	3016568	-0.0468
chr	3016568	3016579	-0.0234
chr	3016579	3016591	-0.0117
chr	3016598	3016621	-0.0117
chr	3016667	3016689	-0.0117
chr	3016707	3016711	-0.0117
chr	3016711	3016712	-0.0351
chr	3016712	3016714	-0.0468
chr	3016714	3016718	-0.0585
chr	3016718	3016719	-0.0819
chr	3016719	3016728	-0.0936
chr	3016728	3016733	-0.1053
chr	3016733	3016737	-0.0702
chr	3016737	3016738	-0.0585
chr	3016738	3016745	-0.0351
chr	3016745	3016746	-0.0234
chr	3016746	3016749	-0.0117
chr	3016759	3016767	-0.0585
chr	3016767	3016779	-0.0702
chr	3016779	3016781	-0.0585
chr	3016781	3016789	-0.0117
chr	3016810	3016816	-0.0117
chr	3016816	3016826	-0.0234
chr	3016826	3016827	-0.0351
chr	3016827	3016829	-0.0585
chr	3016829	3016831	-0.0819
chr	3016831	3016833	-0.1521
chr	3016833	3016835	-0.1872
chr	3016835	3016836	-0.1989
chr	3016836	3016855	-0.1755
chr	3016855	3016858	-0.0117
chr	3016869	3016870	-0.0117
chr	3016870	3016891	-0.0234
chr	3016891	3016897	-0.0117
chr	3016897	3016899	-0.0585
chr	3016899	3016918	-0.0702
chr	3016919	3016954	-0.0117
chr	3016960	3016962	-0.0702
chr	3016962	3016964	-0.0936
chr	3016964	3016968	-0.1053
chr	3016968	3016984	-0.117
chr	3016984	3016985	-0.1053
chr	3017040	3017057	-0.0117
chr	3017087	3017088	-0.0117
chr	3017088	3017089	-0.0351
chr	3017089	3017110	-0.0468
chr	3017110	3017111	-0.0117
chr	3017144	3017147	-0.0117
chr	3017147	3017148	-0.0234
chr	3017148	3017149	-0.0468
chr	3017149	3017150	-0.0936
chr	3017150	3017151	-0.1872
chr	3017151	3017152	-0.2106
chr	3017152	3017153	-0.2223
chr	3017153	3017155	-0.2691
chr	3017155	3017158	-0.2808
chr	3017158	3017170	-0.2925
chr	3017170	3017171	-0.1521
chr	3017171	3017173	-0.1053
chr	3017173	3017175	-0.0351
chr	3017175	3017179	-0.0234
chr	3017179	3017183	-0.0117
chr	3017201	3017202	-0.0117
chr	3017202	3017203	-0.0351
chr	3017203	3017205	-0.0468
chr	3017205	3017223	-0.0702
chr	3017223	3017224	-0.0468
chr	3017224	3017229	-0.0234
chr	3017267	3017270	-0.0117
chr	3017270	3017274	-0.0234
chr	3017274	3017289	-0.0468
chr	3017289	3017294	-0.0351
chr	3017294	3017296	-0.0117
chr	3017300	3017319	-0.0234
chr	3017320	3017341	-0.0351
chr	3017346	3017365	-0.0117
chr	3017811	3017829	-0.0234
chr	3017962	3017980	-0.0117
chr	3018102	3018124	-0.0117
chr	3018161	3018162	-0.0117
chr	3018162	3018184	-0.0234
chr	3018317	3018339	-0.0117
chr	3018339	3018340	-0.0936
chr	3018340	3018341	-0.1053
chr	3018341	3018360	-0.117
chr	3018361	3018382	-0.0468
chr	3018382	3018388	-0.0117
chr	3018480	3018482	-0.0117
chr	3018482	3018506	-0.0234
chr	3018512	3018513	-0.0351
chr	3018513	3018514	-0.0468
chr	3018514	3018518	-0.0585
chr	3018518	3018534	-0.0702
chr	3018534	3018538	-0.0234
chr	3018552	3018573	-0.0117
chr	3018606	3018609	-0.0234
chr	3018609	3018613	-0.0351
chr	3018613	3018616	-0.0468
chr	3018616	3018623	-0.0585
chr	3018623	3018626	-0.0702
chr	3018626	3018633	-0.0468
chr	3018633	3018634	-0.0351
chr	3018634	3018639	-0.0234
chr	3018639	3018640	-0.0468
chr	3018640	3018641	-0.0351
chr	3018641	3018645	-0.0468
chr	3018645	3018660	-0.0351
chr	3018660	3018661	-0.0117
chr	3018716	3018737	-0.0117
chr	3018737	3018738	-0.0702
chr	3018738	3018759	-0.0936
chr	3018770	3018795	-0.0117
chr	3018872	3018873	-0.0117
chr	3018873	3018890	-0.0234
chr	3018890	3018893	-0.0585
chr	3018893	3018894	-0.0351
chr	3018894	3018895	-0.0468
chr	3018895	3018897	-0.1053
chr	3018897	3018907	-0.117
chr	3018907	3018908	-0.1872
chr	3018908	3018909	-0.2223
chr	3018909	3018912	-0.2457
chr	3018912	3018917	-0.2106
chr	3018917	3018929	-0.1287
chr	3018967	3018968	-0.5265
chr	3018968	3018983	-0.5382
chr	3018983	3018989	-0.5616
chr	3018989	3018990	-0.0234
chr	3018990	3019004	-0.0351
chr	3019004	3019009	-0.0117
chr	3019075	3019079	-0.0117
chr	3019079	3019080	-0.1404
chr	3019080	3019082	-0.2808
chr	3019082	3019083	-0.2925
chr	3019083	3019084	-0.3042
chr	3019084	3019085	-0.351
chr	3019085	3019088	-0.3627
chr	3019088	3019100	-0.3744
chr	3019100	3019101	-0.2808
chr	3019101	3019102	-0.2106
chr	3019102	3019106	-0.0585
chr	3019106	3019107	-0.0117
chr	3019190	3019217	-0.0117
chr	3019244	3019261	-0.0117
chr	3019268	3019277	-0.0117
chr	3019277	3019298	-0.0234
chr	3019298	3019300	-0.0117
chr	3019445	3019480	-0.0117
chr	3019606	3019609	-0.0585
chr	3019609	3019610	-0.2925
chr	3019610	3019611	-0.3159
chr	3019611	3019612	-0.3276
chr	3019612	3019630	-0.3393
chr	3019630	3019631	-0.3276
chr	3019633	3019636	-0.0117
chr	3019636	3019637	-0.117
chr	3019637	3019650	-0.1638
chr	3019650	3019656	-0.1521
chr	3019656	3019657	-0.117
chr	3019676	3019695	-0.0117
chr	3019700	3019717	-0.0117
chr	3019736	3019758	-0.0468
chr	3019881	3019896	-0.0117
chr	3020008	3020010	-0.0234
chr	3020010	3020011	-0.0468
chr	3020011	3020016	-0.0936
chr	3020016	3020017	-0.1287
chr	3020017	3020032	-0.1755
chr	3020032	3020043	-0.1053
chr	3020043	3020055	-0.0117
chr	3020058	3020060	-0.0117
chr	3020060	3020080	-0.0234
chr	3020080	3020082	-0.0117
chr	3020128	3020137	-0.0117
chr	3020137	3020139	-0.2106
chr	3020139	3020141	-0.2691
chr	3020141	3020146	-0.2808
chr	3020146	3020152	-0.2691
chr	3020152	3020158	-0.2808
chr	3020158	3020164	-0.1872
chr	3020164	3020169	-0.0117
chr	3020251	3020259	-0.0234
chr	3020259	3020260	-0.0702
chr	3020260	3020261	-0.2457
chr	3020261	3020262	-0.2925
chr	3020262	3020273	-0.3042
chr	3020273	3020275	-0.2808
chr	3020275	3020277	-0.3042
chr	3020277	3020281	-0.3159
chr	3020281	3020295	-0.0351
chr	3020295	3020297	-0.0234
chr	3020297	3020301	-0.0351
chr	3020301	3020302	-0.0702
chr	3020302	3020303	-0.0936
chr	3020303	3020306	-0.1521
chr	3020306	3020315	-0.1638
chr	3020315	3020317	-0.1521
chr	3020317	3020322	-0.1404
chr	3020322	3020323	-0.1053
chr	3020329	3020334	-0.0117
chr	3020334	3020335	-0.0234
chr	3020335	3020339	-0.0351
chr	3020339	3020342	-0.0585
chr	3020342	3020345	-0.0936
chr	3020345	3020347	-0.1053
chr	3020347	3020364	-0.117
chr	3020364	3020366	-0.0117
chr	3020377	3020378	-0.0117
chr	3020378	3020380	-0.0351
chr	3020380	3020398	-0.0819
chr	3020398	3020400	-0.0702
chr	3020400	3020402	-0.0117
chr	3020460	3020481	-0.0117
chr	3020487	3020494	-0.0234
chr	3020494	3020495	-0.0468
chr	3020495	3020511	-0.1521
chr	3020511	3020515	-0.1287
chr	3020515	3020520	-0.0117
chr	3020529	3020536	-0.0117
chr	3020536	3020537	-0.0351
chr	3020537	3020538	-0.5733
chr	3020538	3020539	-0.6903
chr	3020539	3020540	-0.8892
chr	3020540	3020543	-0.9594
chr	3020543	3020551	-0.9711
chr	3020551	3020552	-0.9945
chr	3020552	3020554	-1.2285
chr	3020554	3020556	-1.2402
chr	3020556	3020557	-1.2168
chr	3020557	3020558	-1.2285
chr	3020558	3020559	-1.287
chr	3020559	3020562	-0.4914
chr	3020562	3020570	-0.4797
chr	3020570	3020572	-0.4914
chr	3020572	3020574	-0.5031
chr	3020574	3020580	-0.2223
chr	3020580	3020581	-0.0468
chr	3020581	3020594	-0.0351
chr	3020602	3020624	-0.0468
chr	3020694	3020695	-0.0117
chr	3020695	3020696	-0.0234
chr	3020696	3020697	-0.0351
chr	3020697	3020701	-0.0585
chr	3020701	3020703	-0.0936
chr	3020703	3020713	-0.1053
chr	3020713	3020722	-0.1404
chr	3020722	3020735	-0.0468
chr	3020774	3020777	-0.0351
chr	3020777	3020796	-0.0468
chr	3020796	3020815	-0.0234
chr	3020824	3020826	-0.0117
chr	3020826	3020827	-0.0234
chr	3020827	3020831	-0.0351
chr	3020831	3020848	-0.0468
chr	3020902	3020903	-0.0117
chr	3020903	3020904	-0.0351
chr	3020904	3020907	-0.0468
chr	3020907	3020924	-0.0585
chr	3021000	3021002	-0.0117
chr	3021002	3021004	-0.0585
chr	3021004	3021005	-3.3345
chr	3021005	3021006	-3.8025
chr	3021006	3021007	-3.8142
chr	3021007	3021008	-3.8844
chr	3021008	3021009	-3.9078
chr	3021009	3021011	-4.0014
chr	3021011	3021022	-4.0131
chr	3021022	3021024	-4.0014
chr	3021024	3021025	-3.9546
chr	3021025	3021026	-3.9312
chr	3021026	3021035	-0.0117
chr	3021098	3021105	-0.0117
chr	3021105	3021115	-0.0351
chr	3021115	3021120	-0.0468
chr	3021120	3021127	-0.0351
chr	3021127	3021136	-0.0117
chr	3021155	3021177	-0.0234
chr	3021177	3021178	-0.0117
chr	3021178	3021199	-0.0468
chr	3021211	3021212	-0.0117
chr	3021212	3021214	-0.0234
chr	3021214	3021232	-0.0351
chr	3021232	3021233	-0.0234
chr	3021233	3021237	-0.0117
chr	3021347	3021367	-0.0117
chr	3021367	3021376	-0.0234
chr	3021376	3021389	-0.0117
chr	3021539	3021561	-0.0117
chr	3021586	3021603	-0.0117
chr	3021603	3021606	-0.0351
chr	3021606	3021625	-0.0468
chr	3021625	3021629	-0.0234
chr	3021629	3021632	-0.0351
chr	3021632	3021639	-0.0468
chr	3021639	3021644	-0.0585
chr	3021644	3021649	-0.0702
chr	3021649	3021651	-0.0351
chr	3021651	3021661	-0.0468
chr	3021661	3021670	-0.0234
chr	3021670	3021678	-0.0117
chr	3021694	3021696	-0.0234
chr	3021696	3021703	-0.0351
chr	3021703	3021708	-0.0585
chr	3021708	3021715	-0.0702
chr	3021715	3021718	-0.0351
chr	3021718	3021724	-0.0468
chr	3021724	3021725	-0.0585
chr	3021725	3021743	-0.0351
chr	3021846	3021847	-0.0117
chr	3021847	3021869	-0.0234
chr	3021884	3021885	-0.0117
chr	3021885	3021891	-0.0234
chr	3021891	3021895	-0.0351
chr	3021895	3021904	-0.0468
chr	3021904	3021906	-0.0585
chr	3021906	3021916	-0.0351
chr	3021916	3021925	-0.0117
chr	3021942	3021944	-0.0234
chr	3021944	3021946	-0.0351
chr	3021946	3021963	-0.0468
chr	3021963	3021966	-0.0234
chr	3021966	3021968	-0.0117
chr	3022089	3022113	-0.0117
chr	3022130	3022154	-0.0117
chr	3022266	3022283	-0.0117
chr	3022468	3022484	-0.0117
chr	3022618	3022634	-0.0117
chr	3022634	3022635	-0.0234
chr	3022635	3022638	-0.0468
chr	3022638	3022659	-0.0351
chr	3022670	3022671	-0.2691
chr	3022671	3022672	-0.2925
chr	3022672	3022673	-0.3042
chr	3022673	3022675	-0.3159
chr	3022675	3022689	-0.3393
chr	3022689	3022692	-0.3276
chr	3022692	3022693	-0.0351
chr	3022693	3022696	-0.0234
chr	3022724	3022727	-0.0117
chr	3022727	3022728	-0.0585
chr	3022728	3022729	-0.0702
chr	3022729	3022746	-0.1053
chr	3022746	3022748	-0.0936
chr	3022748	3022749	-0.0819
chr	3022806	3022823	-0.0117
chr	3022994	3022995	-0.0234
chr	3022995	3022999	-0.0351
chr	3022999	3023001	-0.0936
chr	3023001	3023005	-0.1287
chr	3023005	3023015	-0.1521
chr	3023015	3023017	-0.117
chr	3023017	3023020	-0.1287
chr	3023020	3023021	-0.0819
chr	3023021	3023026	-0.0351
chr	3023026	3023027	-0.0234
chr	3023027	3023037	-0.0117
chr	3023040	3023042	-0.0117
chr	3023042	3023045	-0.0234
chr	3023045	3023046	-0.0468
chr	3023046	3023048	-0.0702
chr	3023048	3023067	-0.0819
chr	3023067	3023068	-0.0351
chr	3023093	3023094	-0.0234
chr	3023094	3023095	-0.0819
chr	3023095	3023096	-0.0936
chr	3023096	3023114	-0.1053
chr	3023114	3023115	-0.0819
chr	3023115	3023120	-0.0117
chr	3023201	3023217	-0.0117
chr	3023217	3023219	-0.0234
chr	3023219	3023222	-0.0351
chr	3023222	3023223	-0.0234
chr	3023223	3023239	-0.0351
chr	3023239	3023245	-0.0117
chr	3023255	3023260	-0.0117
chr	3023260	3023262	-0.0234
chr	3023262	3023277	-0.0468
chr	3023277	3023282	-0.0351
chr	3023282	3023284	-0.0234
chr	3023297	3023298	-0.0117
chr	3023298	3023300	-0.0702
chr	3023300	3023302	-0.1053
chr	3023302	3023303	-0.117
chr	3023303	3023318	-0.1404
chr	3023318	3023322	-0.0936
chr	3023322	3023323	-0.0819
chr	3023359	3023361	-0.0117
chr	3023361	3023363	-0.0351
chr	3023363	3023380	-0.0468
chr	3023380	3023381	-0.0351
chr	3023381	3023382	-0.0702
chr	3023382	3023383	-0.0585
chr	3023383	3023385	-0.0468
chr	3023385	3023386	-0.0351
chr	3023386	3023387	-0.0468
chr	3023387	3023388	-0.0585
chr	3023388	3023402	-0.0702
chr	3023402	3023404	-0.0468
chr	3023404	3023406	-0.0351
chr	3023406	3023408	-0.0468
chr	3023408	3023409	-0.0351
chr	3023409	3023428	-0.0117
chr	3023450	3023451	-0.0117
chr	3023451	3023455	-0.0234
chr	3023455	3023472	-0.0585
chr	3023500	3023502	-0.0117
chr	3023502	3023503	-0.4212
chr	3023503	3023504	-0.5616
chr	3023504	3023507	-0.6435
chr	3023507	3023524	-0.6669
chr	3023524	3023526	-0.0585
chr	3023583	3023584	-0.0819
chr	3023584	3023585	-0.3159
chr	3023585	3023586	-0.4446
chr	3023586	3023587	-0.4914
chr	3023587	3023589	-0.5031
chr	3023589	3023590	-0.5148
chr	3023590	3023592	-0.5265
chr	3023592	3023596	-0.5499
chr	3023596	3023605	-0.5616
chr	3023605	3023606	-0.3627
chr	3023606	3023607	-0.2574
chr	3023607	3023613	-0.0585
chr	3023613	3023618	-0.0117
chr	3023666	3023668	-0.0117
chr	3023668	3023687	-0.0234
chr	3023698	3023699	-0.0117
chr	3023699	3023701	-0.0234
chr	3023701	3023702	-0.0351
chr	3023702	3023703	-0.0585
chr	3023703	3023704	-0.1287
chr	3023704	3023705	-0.1404
chr	3023705	3023706	-0.1989
chr	3023706	3023707	-0.2223
chr	3023707	3023721	-0.2457
chr	3023721	3023722	-0.2106
chr	3023722	3023727	-0.1872
chr	3023751	3023772	-0.0117
chr	3023832	3023851	-0.0117
chr	3024056	3024078	-0.0117
chr	3024196	3024217	-0.0234
chr	3024270	3024274	-0.0117
chr	3024274	3024290	-0.0234
chr	3024290	3024292	-0.0468
chr	3024292	3024296	-0.0351
chr	3024296	3024297	-0.0585
chr	3024297	3024311	-0.0468
chr	3024311	3024318	-0.0234
chr	3024348	3024354	-0.0117
chr	3024354	3024360	-0.0351
chr	3024360	3024369	-0.0468
chr	3024369	3024373	-0.0351
chr	3024373	3024381	-0.0117
chr	3024412	3024432	-0.0234
chr	3024432	3024433	-0.0117
chr	3024443	3024466	-0.0117
chr	3024516	3024537	-0.0117
chr	3024574	3024575	-0.0351
chr	3024575	3024577	-0.0468
chr	3024577	3024578	-0.0702
chr	3024578	3024579	-0.1404
chr	3024579	3024582	-0.1521
chr	3024582	3024595	-0.1638
chr	3024595	3024596	-0.1521
chr	3024596	3024604	-0.0117
chr	3024605	3024626	-0.0117
chr	3024635	3024647	-0.0117
chr	3024647	3024657	-0.0351
chr	3024657	3024667	-0.0234
chr	3024676	3024689	-0.0117
chr	3024689	3024691	-0.0234
chr	3024691	3024692	-0.0468
chr	3024692	3024693	-0.1404
chr	3024693	3024694	-0.2808
chr	3024694	3024695	-0.3042
chr	3024695	3024696	-0.3159
chr	3024696	3024698	-0.3276
chr	3024698	3024710	-0.3159
chr	3024710	3024713	-0.2925
chr	3024713	3024714	-0.2808
chr	3024714	3024715	-0.0117
chr	3024724	3024745	-0.0117
chr	3024745	3024746	-0.0234
chr	3024746	3024747	-0.0117
chr	3024747	3024749	-0.0702
chr	3024749	3024751	-0.1053
chr	3024751	3024756	-0.117
chr	3024756	3024758	-0.1287
chr	3024758	3024759	-0.1404
chr	3024759	3024760	-0.3861
chr	3024760	3024761	-0.4212
chr	3024761	3024762	-0.4329
chr	3024762	3024763	-0.4563
chr	3024763	3024765	-0.4914
chr	3024765	3024766	-0.6084
chr	3024766	3024767	-0.6318
chr	3024767	3024769	-0.6786
chr	3024769	3024771	-0.5733
chr	3024771	3024781	-0.5967
chr	3024781	3024786	-0.351
chr	3024786	3024787	-0.3042
chr	3024787	3024788	-0.0234
chr	3024788	3024808	-0.0117
chr	3024832	3024834	-0.0117
chr	3024834	3024856	-0.0585
chr	3024856	3024857	-0.0468
chr	3024857	3024862	-0.0117
chr	3024886	3024894	-0.0117
chr	3024894	3024906	-0.0234
chr	3024906	3024927	-0.0117
chr	3024950	3024952	-0.0585
chr	3024952	3024955	-0.0819
chr	3024955	3024969	-0.1053
chr	3024969	3024970	-0.0702
chr	3024970	3024976	-0.0234
chr	3025040	3025056	-0.0117
chr	3025056	3025057	-0.0351
chr	3025057	3025076	-0.0468
chr	3025076	3025080	-0.0351
chr	3025080	3025085	-0.0234
chr	3025085	3025098	-0.0117
chr	3025158	3025159	-0.0117
chr	3025159	3025180	-0.0234
chr	3025180	3025181	-0.0117
chr	3025216	3025217	-0.0117
chr	3025217	3025218	-0.0234
chr	3025218	3025238	-0.0351
chr	3025238	3025240	-0.0468
chr	3025240	3025241	-0.0351
chr	3025241	3025258	-0.0468
chr	3025318	3025319	-0.0117
chr	3025319	3025338	-0.1053
chr	3025338	3025341	-0.0936
chr	3025356	3025357	-0.1638
chr	3025357	3025358	-1.0179
chr	3025358	3025359	-1.0998
chr	3025359	3025360	-1.1583
chr	3025360	3025378	-1.2051
chr	3025378	3025379	-0.3861
chr	3025379	3025381	-0.0585
chr	3025381	3025385	-0.0117
chr	3025433	3025450	-0.0117
chr	3025451	3025454	-0.0117
chr	3025454	3025471	-0.0234
chr	3025475	3025492	-0.0117
chr	3025532	3025533	-0.0117
chr	3025533	3025534	-0.0234
chr	3025534	3025536	-0.2223
chr	3025536	3025538	-0.234
chr	3025538	3025540	-0.2457
chr	3025540	3025554	-0.2574
chr	3025554	3025555	-0.2457
chr	3025555	3025556	-0.0585
chr	3025556	3025557	-0.0234
chr	3025557	3025584	-0.0117
chr	3025635	3025653	-0.0117
chr	3025669	3025670	-0.0117
chr	3025670	3025673	-0.0234
chr	3025673	3025674	-0.0585
chr	3025674	3025675	-0.1755
chr	3025675	3025676	-0.2106
chr	3025676	3025677	-0.9126
chr	3025677	3025679	-1.2051
chr	3025679	3025688	-1.2519
chr	3025688	3025691	-1.2636
chr	3025691	3025696	-1.2519
chr	3025696	3025697	-1.2636
chr	3025697	3025698	-1.2519
chr	3025698	3025710	-0.0819
chr	3025710	3025715	-0.0702
chr	3025715	3025718	-0.0819
chr	3025718	3025719	-0.0936
chr	3025719	3025720	-0.1053
chr	3025720	3025727	-0.0468
chr	3025727	3025728	-0.1989
chr	3025728	3025729	-0.7137
chr	3025729	3025730	-0.8424
chr	3025730	3025738	-0.8541
chr	3025738	3025740	-0.8307
chr	3025740	3025748	-0.8073
chr	3025748	3025750	-0.7956
chr	3025750	3025755	-0.0351
chr	3025755	3025756	-0.0585
chr	3025756	3025757	-0.0702
chr	3025757	3025759	-0.1053
chr	3025759	3025760	-0.117
chr	3025760	3025761	-0.1521
chr	3025761	3025763	-0.2691
chr	3025763	3025764	-0.2925
chr	3025764	3025765	-0.3861
chr	3025765	3025767	-0.3978
chr	3025767	3025769	-0.4212
chr	3025769	3025771	-0.4446
chr	3025771	3025772	-0.4212
chr	3025772	3025778	-0.3978
chr	3025778	3025780	-0.3627
chr	3025780	3025781	-0.3393
chr	3025781	3025783	-0.3042
chr	3025783	3025786	-0.0702
chr	3025786	3025793	-0.0468
chr	3025793	3025800	-0.0234
chr	3025910	3025929	-0.0117
chr	3025937	3025954	-0.0117
chr	3025964	3025965	-0.0117
chr	3025965	3025966	-0.0819
chr	3025966	3025986	-0.1053
chr	3026047	3026071	-0.0117
chr	3026117	3026121	-0.0234
chr	3026121	3026142	-0.0351
chr	3026167	3026168	-0.0351
chr	3026168	3026170	-0.0468
chr	3026170	3026173	-0.0936
chr	3026173	3026191	-0.117
chr	3026191	3026195	-0.0234
chr	3026219	3026224	-0.0117
chr	3026224	3026234	-0.0234
chr	3026234	3026235	-0.0351
chr	3026235	3026245	-0.0468
chr	3026245	3026246	-0.0351
chr	3026246	3026259	-0.0234
chr	3026309	3026314	-0.0234
chr	3026314	3026315	-0.3042
chr	3026315	3026316	-0.4446
chr	3026316	3026317	-0.468
chr	3026317	3026318	-0.4797
chr	3026318	3026319	-0.4914
chr	3026319	3026326	-0.5031
chr	3026326	3026335	-0.5499
chr	3026335	3026337	-0.1521
chr	3026337	3026347	-0.0468
chr	3026395	3026396	-0.0702
chr	3026396	3026398	-0.1521
chr	3026398	3026401	-0.1755
chr	3026401	3026404	-0.1872
chr	3026404	3026406	-0.2574
chr	3026406	3026407	-0.3042
chr	3026407	3026409	-0.3276
chr	3026409	3026418	-0.3393
chr	3026418	3026419	-0.1872
chr	3026419	3026426	-0.1521
chr	3026426	3026428	-0.1287
chr	3026428	3026433	-0.0117
chr	3026463	3026465	-0.0117
chr	3026465	3026477	-0.0234
chr	3026477	3026480	-0.0351
chr	3026480	3026481	-0.0468
chr	3026481	3026482	-0.0819
chr	3026482	3026483	-0.1521
chr	3026483	3026484	-0.1755
chr	3026484	3026485	-0.2457
chr	3026485	3026486	-0.5616
chr	3026486	3026487	-1.8837
chr	3026487	3026488	-1.8954
chr	3026488	3026489	-1.989
chr	3026489	3026490	-2.0124
chr	3026490	3026506	-2.0241
chr	3026506	3026508	-0.1521
chr	3026508	3026509	-0.0351
chr	3026509	3026510	-0.0234
chr	3026608	3026615	-0.0117
chr	3026615	3026618	-0.0234
chr	3026618	3026630	-0.0936
chr	3026630	3026639	-0.0819
chr	3026639	3026640	-0.0468
chr	3026640	3026649	-0.0117
chr	3026649	3026651	-0.0234
chr	3026651	3026672	-0.0702
chr	3026672	3026682	-0.0117
chr	3026708	3026728	-0.0117
chr	3026831	3026853	-0.0117
chr	3026875	3026894	-0.0234
chr	3026894	3026895	-0.0117
chr	3026955	3026975	-0.0117
chr	3027063	3027084	-0.0117
chr	3027084	3027085	-0.117
chr	3027085	3027086	-0.1053
chr	3027086	3027087	-0.1404
chr	3027087	3027095	-0.1638
chr	3027095	3027096	-0.1755
chr	3027096	3027097	-0.1872
chr	3027097	3027098	-0.1989
chr	3027098	3027099	-0.2106
chr	3027099	3027102	-0.2223
chr	3027102	3027106	-0.234
chr	3027106	3027107	-0.2457
chr	3027107	3027110	-0.0819
chr	3027110	3027114	-0.0936
chr	3027114	3027119	-0.1053
chr	3027119	3027121	-0.1404
chr	3027121	3027122	-0.1521
chr	3027122	3027124	-0.1404
chr	3027124	3027125	-0.1053
chr	3027125	3027127	-0.0936
chr	3027127	3027131	-0.0819
chr	3027131	3027139	-0.0702
chr	3027139	3027141	-0.0234
chr	3027141	3027143	-0.0117
chr	3027152	3027175	-0.0117
chr	3027175	3027196	-0.0585
chr	3027196	3027197	-0.0468
chr	3027217	3027219	-0.0117
chr	3027219	3027220	-0.0351
chr	3027220	3027223	-0.0936
chr	3027223	3027224	-0.117
chr	3027224	3027225	-0.3627
chr	3027225	3027226	-0.3861
chr	3027226	3027229	-0.4329
chr	3027229	3027230	-0.4446
chr	3027230	3027231	-1.2519
chr	3027231	3027232	-1.5912
chr	3027232	3027235	-1.6731
chr	3027235	3027240	-1.7433
chr	3027240	3027241	-2.2698
chr	3027241	3027245	-2.3751
chr	3027245	3027246	-2.3517
chr	3027246	3027252	-2.0358
chr	3027252	3027254	-0.7956
chr	3027254	3027257	-0.7839
chr	3027257	3027261	-0.7254
chr	3027261	3027262	-0.7137
chr	3027273	3027274	-0.0234
chr	3027274	3027275	-0.3744
chr	3027275	3027276	-0.4914
chr	3027276	3027277	-0.5148
chr	3027277	3027278	-0.5265
chr	3027278	3027295	-0.5382
chr	3027295	3027296	-0.0234
chr	3027297	3027299	-0.0117
chr	3027299	3027300	-0.0234
chr	3027300	3027315	-0.0351
chr	3027315	3027316	-0.0585
chr	3027316	3027317	-0.0702
chr	3027317	3027319	-0.0819
chr	3027319	3027322	-0.0702
chr	3027322	3027334	-0.0585
chr	3027334	3027337	-0.0351
chr	3027337	3027340	-0.0117
chr	3027341	3027352	-0.0117
chr	3027352	3027353	-0.0234
chr	3027353	3027364	-0.0468
chr	3027364	3027365	-0.1755
chr	3027365	3027366	-0.2574
chr	3027366	3027367	-0.3861
chr	3027367	3027368	-0.3978
chr	3027368	3027384	-0.4095
chr	3027384	3027385	-0.2808
chr	3027385	3027386	-0.2223
chr	3027386	3027388	-0.0117
chr	3027442	3027462	-0.0117
chr	3027469	3027472	-0.0351
chr	3027472	3027473	-0.0468
chr	3027473	3027474	-0.0819
chr	3027474	3027475	-0.1404
chr	3027475	3027476	-0.234
chr	3027476	3027477	-0.2457
chr	3027477	3027480	-0.2691
chr	3027480	3027481	-0.2808
chr	3027481	3027490	-0.2925
chr	3027490	3027492	-0.2574
chr	3027492	3027494	-0.2457
chr	3027494	3027496	-0.234
chr	3027496	3027497	-0.2223
chr	3027513	3027515	-0.0117
chr	3027515	3027516	-0.0234
chr	3027516	3027521	-0.0468
chr	3027521	3027523	-0.0585
chr	3027523	3027534	-0.0702
chr	3027534	3027538	-0.0585
chr	3027538	3027543	-0.0234
chr	3027565	3027566	-0.0351
chr	3027566	3027569	-0.0936
chr	3027569	3027587	-0.1053
chr	3027600	3027603	-0.0117
chr	3027603	3027626	-0.0351
chr	3027646	3027669	-0.0117
chr	3027685	3027705	-0.0234
chr	3027734	3027755	-0.0351
chr	3027969	3027970	-0.0117
chr	3027970	3027971	-0.0351
chr	3027971	3027972	-0.0702
chr	3027972	3027973	-0.117
chr	3027973	3027974	-0.1521
chr	3027974	3027975	-0.2106
chr	3027975	3027977	-0.351
chr	3027977	3027979	-0.3627
chr	3027979	3027982	-0.3861
chr	3027982	3027985	-0.3978
chr	3027985	3027996	-0.4095
chr	3027996	3028007	-0.0351
chr	3028043	3028044	-0.0117
chr	3028044	3028045	-0.0234
chr	3028045	3028046	-0.0351
chr	3028046	3028047	-0.0819
chr	3028047	3028051	-0.1053
chr	3028051	3028058	-0.117
chr	3028058	3028059	-0.1287
chr	3028059	3028060	-0.1404
chr	3028060	3028061	-0.1755
chr	3028061	3028065	-0.2574
chr	3028065	3028067	-0.2808
chr	3028067	3028079	-0.1872
chr	3028079	3028081	-0.1638
chr	3028081	3028082	-0.1404
chr	3028082	3028087	-0.0468
chr	3028087	3028088	-0.0351
chr	3028088	3028094	-0.0117
chr	3028104	3028106	-0.0117
chr	3028106	3028108	-0.0351
chr	3028108	3028109	-0.2223
chr	3028109	3028110	-0.3627
chr	3028110	3028111	-0.4563
chr	3028111	3028112	-0.5148
chr	3028112	3028113	-0.5382
chr	3028113	3028114	-0.5499
chr	3028114	3028115	-0.5616
chr	3028115	3028126	-0.5733
chr	3028126	3028129	-0.5616
chr	3028129	3028130	-0.5499
chr	3028130	3028131	-0.2457
chr	3028150	3028151	-0.0234
chr	3028151	3028162	-0.0468
chr	3028162	3028164	-0.0936
chr	3028164	3028172	-0.117
chr	3028172	3028184	-0.0702
chr	3028228	3028230	-0.0117
chr	3028230	3028232	-0.0468
chr	3028232	3028252	-0.0702
chr	3028271	3028274	-0.0117
chr	3028274	3028275	-0.0936
chr	3028275	3028276	-0.1053
chr	3028276	3028278	-0.468
chr	3028278	3028295	-0.4914
chr	3028295	3028296	-0.4563
chr	3028296	3028297	-0.3627
chr	3028345	3028351	-0.0234
chr	3028351	3028352	-0.0468
chr	3028352	3028353	-0.0585
chr	3028353	3028366	-0.0702
chr	3028366	3028370	-0.0468
chr	3028370	3028373	-0.0351
chr	3028373	3028378	-0.0234
chr	3028430	3028431	-0.0234
chr	3028431	3028433	-0.0468
chr	3028433	3028434	-0.0585
chr	3028434	3028435	-0.117
chr	3028435	3028436	-0.1755
chr	3028436	3028438	-0.2223
chr	3028438	3028451	-0.2808
chr	3028451	3028455	-0.2925
chr	3028455	3028456	-0.2808
chr	3028456	3028457	-0.0702
chr	3028457	3028458	-0.0468
chr	3028458	3028462	-0.0351
chr	3028462	3028463	-0.0234
chr	3028463	3028472	-0.0117
chr	3028495	3028498	-0.0117
chr	3028498	3028499	-0.0234
chr	3028499	3028501	-0.0351
chr	3028501	3028503	-0.0468
chr	3028503	3028508	-0.0585
chr	3028508	3028518	-0.0702
chr	3028518	3028521	-0.0351
chr	3028521	3028526	-0.0117
chr	3028549	3028550	-0.0585
chr	3028550	3028571	-0.0702
chr	3028574	3028585	-0.0234
chr	3028585	3028586	-0.0351
chr	3028586	3028587	-0.2808
chr	3028587	3028588	-0.585
chr	3028588	3028589	-0.6084
chr	3028589	3028594	-0.6552
chr	3028594	3028606	-0.6318
chr	3028606	3028608	-0.6201
chr	3028608	3028609	-0.585
chr	3028645	3028651	-0.0117
chr	3028651	3028667	-0.0234
chr	3028760	3028761	-0.0117
chr	3028761	3028772	-0.0351
chr	3028772	3028773	-0.0819
chr	3028773	3028774	-0.1755
chr	3028774	3028775	-0.2223
chr	3028775	3028778	-0.2925
chr	3028778	3028781	-0.3042
chr	3028781	3028783	-0.2925
chr	3028783	3028793	-0.2691
chr	3028793	3028794	-0.1521
chr	3028794	3028795	-0.1404
chr	3028795	3028796	-0.1287
chr	3028796	3028800	-0.0234
chr	3028800	3028802	-0.0117
chr	3028814	3028816	-0.0117
chr	3028816	3028819	-0.0585
chr	3028819	3028820	-0.0702
chr	3028820	3028821	-0.0819
chr	3028821	3028837	-0.0936
chr	3028837	3028843	-0.0585
chr	3028843	3028863	-0.0117
chr	3028875	3028897	-0.0117
chr	3029038	3029054	-0.0117
chr	3029113	3029133	-0.0117
chr	3029279	3029294	-0.0234
chr	3029294	3029295	-0.0351
chr	3029295	3029296	-0.0468
chr	3029296	3029300	-0.0702
chr	3029300	3029301	-0.0585
chr	3029301	3029302	-0.1404
chr	3029302	3029322	-0.1521
chr	3029351	3029355	-0.0117
chr	3029355	3029361	-0.0468
chr	3029361	3029375	-0.0585
chr	3029375	3029376	-0.0468
chr	3029376	3029377	-0.0234
chr	3029377	3029383	-0.0117
chr	3029406	3029437	-0.0117
chr	3029514	3029535	-0.0117
chr	3029600	3029601	-0.0117
chr	3029601	3029622	-0.0234
chr	3029654	3029655	-0.0117
chr	3029655	3029675	-0.0351
chr	3029675	3029677	-0.0468
chr	3029677	3029678	-0.0234
chr	3029678	3029699	-0.0117
chr	3029718	3029728	-0.0117
chr	3029728	3029729	-0.0234
chr	3029729	3029730	-0.0585
chr	3029730	3029733	-0.1053
chr	3029733	3029741	-0.117
chr	3029741	3029747	-0.1053
chr	3029747	3029751	-0.0936
chr	3029751	3029753	-0.0234
chr	3029753	3029772	-0.0117
chr	3029830	3029851	-0.0117
chr	3029883	3029890	-0.0117
chr	3029890	3029904	-0.0234
chr	3029904	3029910	-0.0117
chr	3030258	3030259	-0.0117
chr	3030259	3030261	-0.0234
chr	3030261	3030264	-0.0351
chr	3030264	3030268	-0.0585
chr	3030268	3030273	-0.0702
chr	3030273	3030278	-0.0819
chr	3030278	3030282	-0.0702
chr	3030282	3030283	-0.0585
chr	3030283	3030284	-0.0468
chr	3030284	3030288	-0.0351
chr	3030288	3030295	-0.0117
chr	3030296	3030314	-0.0117
chr	3030314	3030331	-0.0351
chr	3030331	3030333	-0.0234
chr	3030333	3030335	-0.0117
chr	3030350	3030352	-0.0234
chr	3030352	3030371	-0.0468
chr	3030371	3030372	-0.0117
chr	3030372	3030393	-0.0351
chr	3030434	3030454	-0.0117
chr	3030501	3030520	-0.0117
chr	3030572	3030594	-0.0117
chr	3030969	3030970	-0.0234
chr	3030970	3030971	-0.0585
chr	3030971	3030989	-0.0702
chr	3030989	3030990	-0.0117
chr	3031107	3031109	-0.0117
chr	3031109	3031110	-0.0234
chr	3031110	3031111	-0.0468
chr	3031111	3031113	-0.117
chr	3031113	3031114	-0.1287
chr	3031114	3031115	-0.1404
chr	3031115	3031117	-0.1521
chr	3031117	3031118	-0.1755
chr	3031118	3031120	-0.1872
chr	3031120	3031121	-0.1989
chr	3031121	3031122	-0.4446
chr	3031122	3031123	-0.5382
chr	3031123	3031125	-0.585
chr	3031125	3031132	-0.6084
chr	3031132	3031134	-0.4797
chr	3031134	3031139	-0.468
chr	3031139	3031142	-0.4563
chr	3031142	3031143	-0.1404
chr	3031143	3031144	-0.0468
chr	3031144	3031147	-0.0702
chr	3031147	3031155	-0.0468
chr	3031155	3031156	-0.0585
chr	3031156	3031157	-0.1053
chr	3031157	3031158	-0.468
chr	3031158	3031162	-0.5616
chr	3031162	3031165	-0.5967
chr	3031165	3031175	-0.5733
chr	3031175	3031178	-0.585
chr	3031178	3031179	-0.5499
chr	3031179	3031181	-0.0468
chr	3031181	3031182	-0.0585
chr	3031182	3031183	-0.0468
chr	3031183	3031201	-0.0585
chr	3031201	3031204	-0.0351
chr	3031204	3031210	-0.0117
chr	3031220	3031221	-0.0117
chr	3031221	3031222	-0.0234
chr	3031222	3031223	-0.0936
chr	3031223	3031224	-0.117
chr	3031224	3031225	-0.1521
chr	3031225	3031226	-0.1989
chr	3031226	3031228	-0.2457
chr	3031228	3031229	-0.2574
chr	3031229	3031232	-0.2808
chr	3031232	3031235	-0.4446
chr	3031235	3031244	-0.4563
chr	3031244	3031245	-0.3861
chr	3031245	3031246	-0.3744
chr	3031246	3031251	-0.2808
chr	3031251	3031253	-0.1989
chr	3031253	3031254	-0.0234
chr	3031254	3031258	-0.0117
chr	3031258	3031262	-0.0234
chr	3031262	3031273	-0.0468
chr	3031273	3031280	-0.0351
chr	3031280	3031282	-0.0585
chr	3031282	3031294	-0.0351
chr	3031294	3031296	-0.0585
chr	3031296	3031302	-0.0351
chr	3031302	3031308	-0.0234
chr	3031308	3031311	-0.0351
chr	3031311	3031312	-0.0468
chr	3031312	3031314	-0.0585
chr	3031314	3031315	-0.3393
chr	3031315	3031316	-0.3861
chr	3031316	3031317	-8.0145
chr	3031317	3031318	-8.1315
chr	3031318	3031319	-8.2251
chr	3031319	3031320	-8.2836
chr	3031320	3031321	-8.307
chr	3031321	3031329	-8.5644
chr	3031329	3031331	-8.5761
chr	3031331	3031332	-8.5644
chr	3031332	3031336	-8.5527
chr	3031336	3031337	-8.541
chr	3031337	3031338	-7.371
chr	3031338	3031340	-0.0702
chr	3031340	3031343	-0.0819
chr	3031343	3031346	-0.0585
chr	3031346	3031355	-0.0468
chr	3031355	3031356	-0.0819
chr	3031356	3031358	-0.1521
chr	3031358	3031360	-0.1872
chr	3031360	3031367	-0.1755
chr	3031367	3031368	-0.1872
chr	3031368	3031378	-0.1755
chr	3031378	3031380	-0.0585
chr	3031380	3031382	-0.0234
chr	3031382	3031383	-0.0351
chr	3031383	3031384	-0.0585
chr	3031384	3031385	-0.0819
chr	3031385	3031386	-0.1287
chr	3031386	3031387	-0.3276
chr	3031387	3031388	-0.3627
chr	3031388	3031389	-0.4914
chr	3031389	3031390	-0.6435
chr	3031390	3031392	-0.7254
chr	3031392	3031393	-0.7371
chr	3031393	3031400	-0.7488
chr	3031400	3031402	-0.7371
chr	3031402	3031406	-0.7488
chr	3031406	3031408	-0.7605
chr	3031408	3031409	-0.7488
chr	3031409	3031410	-0.4329
chr	3031410	3031413	-0.0936
chr	3031413	3031423	-0.1053
chr	3031423	3031426	-0.0936
chr	3031426	3031429	-0.1053
chr	3031429	3031430	-0.0936
chr	3031430	3031431	-0.0117
chr	3031431	3031442	-0.0234
chr	3031442	3031450	-0.0819
chr	3031450	3031452	-0.0702
chr	3031452	3031462	-0.0585
chr	3031462	3031464	-0.0468
chr	3031464	3031467	-0.0117
chr	3031482	3031502	-0.0117
chr	3031502	3031523	-0.0234
chr	3031530	3031532	-0.0468
chr	3031532	3031542	-0.0585
chr	3031542	3031545	-0.0702
chr	3031545	3031546	-0.1755
chr	3031546	3031547	-0.234
chr	3031547	3031548	-0.3042
chr	3031548	3031549	-0.3276
chr	3031549	3031550	-0.8775
chr	3031550	3031551	-1.0998
chr	3031551	3031552	-1.4391
chr	3031552	3031553	-1.4274
chr	3031553	3031556	-1.4742
chr	3031556	3031558	-1.4976
chr	3031558	3031559	-1.5093
chr	3031559	3031560	-1.521
chr	3031560	3031561	-1.5795
chr	3031561	3031562	-1.8486
chr	3031562	3031563	-1.8954
chr	3031563	3031564	-1.9071
chr	3031564	3031565	-1.9305
chr	3031565	3031566	-1.9422
chr	3031566	3031567	-2.0007
chr	3031567	3031568	-1.8252
chr	3031568	3031569	-1.8369
chr	3031569	3031570	-1.8486
chr	3031570	3031571	-0.7254
chr	3031571	3031576	-0.7371
chr	3031576	3031578	-0.7254
chr	3031578	3031580	-0.7137
chr	3031580	3031582	-0.6903
chr	3031582	3031583	-0.2691
chr	3031583	3031585	-0.2457
chr	3031585	3031589	-0.1989
chr	3031589	3031592	-0.0351
chr	3031592	3031597	-0.0234
chr	3031643	3031645	-0.0117
chr	3031645	3031646	-0.0468
chr	3031646	3031647	-0.3978
chr	3031647	3031648	-0.468
chr	3031648	3031649	-0.5031
chr	3031649	3031650	-0.5382
chr	3031650	3031652	-0.7371
chr	3031652	3031668	-0.7722
chr	3031668	3031669	-0.4446
chr	3031669	3031670	-0.1287
chr	3031670	3031671	-0.117
chr	3031671	3031675	-0.0117
chr	3031684	3031687	-0.0351
chr	3031687	3031706	-0.0468
chr	3031706	3031707	-0.0234
chr	3031707	3031712	-0.0468
chr	3031712	3031713	-0.0351
chr	3031713	3031714	-0.9945
chr	3031714	3031715	-1.0647
chr	3031715	3031716	-1.17
chr	3031716	3031735	-1.1934
chr	3031763	3031778	-0.0234
chr	3031778	3031780	-0.0351
chr	3031780	3031785	-0.0585
chr	3031785	3031787	-0.0351
chr	3031787	3031796	-0.0468
chr	3031796	3031798	-0.0702
chr	3031798	3031799	-0.0819
chr	3031799	3031816	-0.0468
chr	3031816	3031818	-0.0351
chr	3031818	3031823	-0.0234
chr	3031823	3031826	-0.0351
chr	3031826	3031827	-0.0234
chr	3031827	3031834	-0.0351
chr	3031834	3031835	-0.1755
chr	3031835	3031836	-1.8369
chr	3031836	3031837	-3.3813
chr	3031837	3031838	-3.5334
chr	3031838	3031839	-3.5802
chr	3031839	3031840	-3.6621
chr	3031840	3031841	-3.6738
chr	3031841	3031847	-3.7206
chr	3031847	3031856	-3.7089
chr	3031856	3031857	-3.6972
chr	3031857	3031858	-0.1053
chr	3031858	3031860	-0.0468
chr	3031860	3031868	-0.0585
chr	3031868	3031879	-0.0702
chr	3031879	3031880	-0.0234
chr	3031880	3031890	-0.0117
chr	3031966	3031983	-0.0117
chr	3031983	3031984	-0.0234
chr	3031984	3031988	-0.0351
chr	3031988	3031990	-0.0234
chr	3031990	3032007	-0.0351
chr	3032007	3032009	-0.0234
chr	3032009	3032010	-0.0117
chr	3032125	3032134	-0.0117
chr	3032134	3032151	-0.0234
chr	3032151	3032152	-0.0351
chr	3032152	3032154	-0.0468
chr	3032154	3032160	-0.0351
chr	3032160	3032164	-0.0234
chr	3032164	3032172	-0.0351
chr	3032172	3032181	-0.0117
chr	3032233	3032234	-0.0234
chr	3032234	3032235	-0.0585
chr	3032235	3032255	-0.0702
chr	3032255	3032275	-0.0117
chr	3032356	3032390	-0.0117
chr	3032417	3032424	-0.0117
chr	3032424	3032428	-0.0234
chr	3032428	3032430	-0.0351
chr	3032430	3032439	-0.0468
chr	3032439	3032444	-0.0702
chr	3032444	3032446	-0.0585
chr	3032446	3032451	-0.0702
chr	3032451	3032459	-0.0468
chr	3032459	3032460	-0.0351
chr	3032460	3032461	-0.0819
chr	3032461	3032463	-0.0702
chr	3032463	3032464	-0.0936
chr	3032464	3032465	-0.3393
chr	3032465	3032466	-0.3861
chr	3032466	3032469	-0.3744
chr	3032469	3032481	-0.3861
chr	3032481	3032486	-0.351
chr	3032526	3032528	-0.0117
chr	3032528	3032530	-0.0351
chr	3032530	3032531	-0.0468
chr	3032531	3032537	-0.0819
chr	3032537	3032542	-0.0936
chr	3032542	3032547	-0.1053
chr	3032547	3032549	-0.0936
chr	3032549	3032552	-0.0702
chr	3032552	3032554	-0.0234
chr	3032554	3032559	-0.0351
chr	3032559	3032575	-0.0117
chr	3032584	3032586	-0.1053
chr	3032586	3032588	-0.1287
chr	3032588	3032589	-0.1404
chr	3032589	3032605	-0.1521
chr	3032619	3032620	-0.0117
chr	3032620	3032621	-0.0351
chr	3032621	3032640	-0.0468
chr	3032640	3032642	-0.0351
chr	3032693	3032695	-0.0234
chr	3032695	3032704	-0.0468
chr	3032704	3032705	-0.0585
chr	3032705	3032707	-0.0819
chr	3032707	3032708	-0.1053
chr	3032708	3032714	-0.117
chr	3032714	3032715	-0.1053
chr	3032715	3032719	-0.0702
chr	3032719	3032723	-0.0819
chr	3032723	3032725	-0.3393
chr	3032725	3032726	-0.3978
chr	3032726	3032727	-0.4212
chr	3032727	3032728	-0.4095
chr	3032728	3032729	-0.5616
chr	3032729	3032730	-0.7137
chr	3032730	3032731	-1.0062
chr	3032731	3032732	-1.0179
chr	3032732	3032733	-1.0998
chr	3032733	3032734	-1.1349
chr	3032734	3032735	-1.2519
chr	3032735	3032736	-1.287
chr	3032736	3032737	-1.3572
chr	3032737	3032741	-1.3806
chr	3032741	3032747	-1.3689
chr	3032747	3032750	-1.3806
chr	3032750	3032755	-0.3978
chr	3032755	3032761	-0.0234
chr	3032761	3032771	-0.0117
chr	3032781	3032803	-0.0117
chr	3032819	3032829	-0.0117
chr	3032829	3032831	-0.117
chr	3032831	3032832	-0.3393
chr	3032832	3032833	-0.4563
chr	3032833	3032840	-0.468
chr	3032840	3032852	-0.4563
chr	3032852	3032853	-0.4095
chr	3032882	3032889	-0.0117
chr	3032889	3032890	-0.0234
chr	3032890	3032903	-0.0351
chr	3032903	3032908	-0.0234
chr	3032908	3032914	-0.0117
chr	3032920	3032946	-0.0117
chr	3032958	3032960	-0.0117
chr	3032960	3032961	-0.0234
chr	3032961	3032962	-0.0585
chr	3032962	3032963	-0.1053
chr	3032963	3032964	-0.2574
chr	3032964	3032965	-0.2808
chr	3032965	3032973	-0.3159
chr	3032973	3032975	-0.3276
chr	3032975	3032976	-0.351
chr	3032976	3032984	-0.3861
chr	3032984	3032985	-0.1404
chr	3032985	3032994	-0.0936
chr	3032994	3032995	-0.0819
chr	3032995	3032997	-0.0936
chr	3032997	3032998	-0.1053
chr	3032998	3033001	-0.117
chr	3033001	3033003	-0.1053
chr	3033003	3033016	-0.0702
chr	3033016	3033017	-0.0585
chr	3033017	3033019	-0.0117
chr	3033063	3033084	-0.0117
chr	3033085	3033086	-0.1287
chr	3033086	3033087	-0.1755
chr	3033087	3033088	-1.2051
chr	3033088	3033089	-1.2636
chr	3033089	3033090	-1.3338
chr	3033090	3033107	-1.3572
chr	3033107	3033108	-0.6318
chr	3033108	3033109	-0.5148
chr	3033143	3033148	-0.0117
chr	3033148	3033151	-0.0234
chr	3033151	3033154	-0.0351
chr	3033154	3033156	-0.0468
chr	3033156	3033157	-0.2574
chr	3033157	3033160	-0.3159
chr	3033160	3033163	-0.3276
chr	3033163	3033164	-0.468
chr	3033164	3033166	-1.1817
chr	3033166	3033167	-1.2636
chr	3033167	3033169	-1.287
chr	3033169	3033174	-1.3104
chr	3033174	3033178	-1.2987
chr	3033178	3033179	-1.2753
chr	3033179	3033181	-1.0413
chr	3033181	3033185	-1.0296
chr	3033185	3033186	-1.0179
chr	3033186	3033187	-0.0702
chr	3033187	3033188	-0.0351
chr	3033188	3033196	-0.0234
chr	3033196	3033201	-0.0117
chr	3033201	3033210	-0.0234
chr	3033210	3033214	-0.0117
chr	3033214	3033232	-0.0351
chr	3033232	3033233	-0.0468
chr	3033233	3033234	-0.0585
chr	3033234	3033235	-0.0936
chr	3033235	3033236	-0.1287
chr	3033236	3033237	-0.117
chr	3033237	3033255	-0.0936
chr	3033255	3033258	-0.0234
chr	3033268	3033273	-0.0117
chr	3033273	3033275	-0.0234
chr	3033275	3033276	-0.0585
chr	3033276	3033277	-0.117
chr	3033277	3033278	-0.3042
chr	3033278	3033279	-0.351
chr	3033279	3033280	-0.3744
chr	3033280	3033282	-0.3978
chr	3033282	3033299	-0.4095
chr	3033315	3033317	-0.0117
chr	3033317	3033337	-0.0468
chr	3033338	3033359	-0.0117
chr	3033396	3033418	-0.0117
chr	3033452	3033453	-0.0117
chr	3033453	3033454	-0.1638
chr	3033454	3033455	-0.3393
chr	3033455	3033456	-0.585
chr	3033456	3033457	-0.6786
chr	3033457	3033459	-0.6903
chr	3033459	3033465	-0.7254
chr	3033465	3033467	-0.7371
chr	3033467	3033472	-0.7605
chr	3033472	3033473	-0.7488
chr	3033473	3033474	-0.7605
chr	3033474	3033475	-0.9477
chr	3033475	3033476	-0.9945
chr	3033476	3033478	-0.4446
chr	3033478	3033479	-0.4329
chr	3033479	3033480	-0.4446
chr	3033480	3033481	-0.5616
chr	3033481	3033486	-0.5733
chr	3033486	3033487	-0.585
chr	3033487	3033488	-0.6435
chr	3033488	3033489	-0.6318
chr	3033489	3033495	-0.6435
chr	3033495	3033496	-0.6318
chr	3033496	3033497	-0.2691
chr	3033497	3033501	-0.2808
chr	3033501	3033502	-0.2691
chr	3033502	3033509	-0.0936
chr	3033509	3033510	-0.0234
chr	3033510	3033516	-0.0117
chr	3033516	3033518	-0.0234
chr	3033518	3033537	-0.0117
chr	3033537	3033538	-0.0234
chr	3033538	3033558	-0.0351
chr	3033583	3033585	-0.0351
chr	3033585	3033589	-0.0702
chr	3033589	3033605	-0.0936
chr	3033605	3033606	-0.0702
chr	3033657	3033658	-0.0468
chr	3033658	3033659	-0.1287
chr	3033659	3033660	-0.1521
chr	3033660	3033671	-0.2457
chr	3033671	3033679	-0.2574
chr	3033679	3033680	-0.234
chr	3033680	3033681	-0.0234
chr	3033681	3033692	-0.0117
chr	3033697	3033712	-0.0117
chr	3033712	3033715	-0.0234
chr	3033715	3033716	-0.0351
chr	3033716	3033717	-0.0936
chr	3033717	3033719	-0.1287
chr	3033719	3033724	-0.6903
chr	3033724	3033739	-0.702
chr	3033739	3033740	-0.6903
chr	3033740	3033741	-0.4329
chr	3033743	3033760	-0.0117
chr	3033854	3033856	-0.3978
chr	3033856	3033876	-0.4095
chr	3033907	3033912	-0.0117
chr	3033912	3033913	-0.0234
chr	3033913	3033914	-0.0351
chr	3033914	3033933	-0.0585
chr	3033962	3033984	-0.0117
chr	3033995	3034020	-0.0117
chr	3034020	3034021	-0.0468
chr	3034021	3034044	-0.0702
chr	3034062	3034082	-0.0117
chr	3034088	3034108	-0.0117
chr	3034108	3034110	-0.0234
chr	3034110	3034112	-0.0351
chr	3034112	3034113	-0.0468
chr	3034113	3034133	-0.0351
chr	3034137	3034140	-0.0234
chr	3034140	3034161	-0.0468
chr	3034161	3034162	-0.0117
chr	3034177	3034196	-0.0234
chr	3034229	3034247	-0.0117
chr	3034247	3034256	-0.0234
chr	3034256	3034259	-0.0117
chr	3034259	3034270	-0.0234
chr	3034270	3034281	-0.0117
chr	3034324	3034326	-0.0234
chr	3034326	3034327	-0.0351
chr	3034327	3034343	-0.0468
chr	3034343	3034346	-0.234
chr	3034346	3034347	-0.2223
chr	3034347	3034364	-0.1872
chr	3034364	3034365	-0.1755
chr	3034378	3034398	-0.0351
chr	3034418	3034421	-0.0468
chr	3034421	3034430	-0.0702
chr	3034430	3034440	-0.0819
chr	3034440	3034443	-0.0351
chr	3034443	3034447	-0.0117
chr	3034470	3034478	-0.0117
chr	3034478	3034492	-0.0234
chr	3034492	3034496	-0.0117
chr	3034496	3034497	-0.0234
chr	3034497	3034499	-0.0351
chr	3034499	3034505	-0.0585
chr	3034505	3034521	-0.0819
chr	3034521	3034522	-0.0702
chr	3034542	3034545	-0.0117
chr	3034545	3034547	-0.0234
chr	3034547	3034556	-0.0351
chr	3034556	3034558	-0.0468
chr	3034558	3034564	-0.0585
chr	3034564	3034567	-0.0468
chr	3034567	3034573	-0.0351
chr	3034573	3034576	-0.0234
chr	3034576	3034577	-0.0117
chr	3034581	3034582	-0.0585
chr	3034582	3034584	-0.0702
chr	3034584	3034604	-0.1521
chr	3034604	3034605	-0.117
chr	3034650	3034671	-0.0117
chr	3034704	3034723	-0.0117
chr	3034742	3034744	-0.0117
chr	3034744	3034746	-0.0234
chr	3034746	3034763	-0.0351
chr	3034763	3034765	-0.0234
chr	3034765	3034771	-0.0117
chr	3034804	3034809	-0.0117
chr	3034809	3034838	-0.0234
chr	3034859	3034861	-0.0117
chr	3034861	3034871	-0.0234
chr	3034871	3034877	-0.0351
chr	3034877	3034878	-0.0585
chr	3034878	3034879	-0.1053
chr	3034879	3034881	-0.7371
chr	3034881	3034882	-0.7956
chr	3034882	3034883	-0.8307
chr	3034883	3034884	-1.3104
chr	3034884	3034885	-1.521
chr	3034885	3034887	-1.5561
chr	3034887	3034894	-1.5678
chr	3034894	3034897	-1.5795
chr	3034897	3034902	-1.5912
chr	3034902	3034904	-1.5795
chr	3034904	3034905	-0.0351
chr	3034905	3034908	-0.0468
chr	3034908	3034915	-0.0351
chr	3034915	3034917	-0.0468
chr	3034917	3034918	-0.2925
chr	3034918	3034919	-0.351
chr	3034919	3034920	-0.4914
chr	3034920	3034921	-0.5148
chr	3034921	3034922	-0.5616
chr	3034922	3034926	-0.5733
chr	3034926	3034935	-0.5616
chr	3034935	3034939	-0.5382
chr	3034939	3034940	-0.0585
chr	3034941	3034951	-0.1521
chr	3034951	3034952	-0.1755
chr	3034952	3034953	-0.1872
chr	3034953	3034954	-0.2223
chr	3034954	3034961	-0.2457
chr	3034961	3034963	-0.1053
chr	3034963	3034967	-0.0936
chr	3034967	3034970	-0.117
chr	3034970	3034974	-0.1053
chr	3034974	3034975	-0.0819
chr	3034975	3034982	-0.0234
chr	3034982	3034988	-0.0351
chr	3034988	3034989	-0.0468
chr	3034989	3034990	-0.0234
chr	3034990	3034992	-0.0351
chr	3034992	3034994	-0.0468
chr	3034994	3034996	-0.0585
chr	3034996	3034999	-0.0702
chr	3034999	3035008	-0.0585
chr	3035008	3035015	-0.0468
chr	3035015	3035016	-0.0117
chr	3035017	3035019	-0.0234
chr	3035019	3035038	-0.0351
chr	3035038	3035040	-0.0117
chr	3035040	3035043	-0.0468
chr	3035043	3035047	-0.0585
chr	3035047	3035048	-0.0702
chr	3035048	3035050	-0.1638
chr	3035050	3035051	-0.1989
chr	3035051	3035052	-0.2106
chr	3035052	3035053	-0.6084
chr	3035053	3035054	-0.6552
chr	3035054	3035055	-1.0062
chr	3035055	3035056	-1.1232
chr	3035056	3035059	-1.1349
chr	3035059	3035060	-1.1466
chr	3035060	3035064	-1.1115
chr	3035064	3035067	-1.1349
chr	3035067	3035069	-1.1583
chr	3035069	3035073	-1.053
chr	3035073	3035074	-0.9711
chr	3035074	3035076	-0.7371
chr	3035076	3035079	-0.1638
chr	3035079	3035085	-0.1521
chr	3035085	3035086	-0.1404
chr	3035086	3035090	-0.117
chr	3035090	3035091	-0.1521
chr	3035091	3035094	-0.1404
chr	3035094	3035095	-0.1521
chr	3035095	3035096	-0.0819
chr	3035096	3035097	-0.117
chr	3035097	3035098	-0.1053
chr	3035098	3035099	-0.0936
chr	3035099	3035112	-0.1053
chr	3035112	3035116	-0.0819
chr	3035116	3035117	-0.0702
chr	3035117	3035118	-0.0351
chr	3035118	3035123	-0.0117
chr	3035123	3035124	-0.0234
chr	3035124	3035143	-0.0117
chr	3035143	3035146	-0.0234
chr	3035146	3035147	-0.0117
chr	3035147	3035148	-0.0234
chr	3035148	3035149	-0.0117
chr	3035149	3035166	-0.0234
chr	3035168	3035169	-0.0117
chr	3035169	3035170	-0.0351
chr	3035170	3035181	-0.0468
chr	3035181	3035182	-0.1053
chr	3035182	3035183	-0.1287
chr	3035183	3035190	-0.1404
chr	3035190	3035194	-0.1053
chr	3035194	3035202	-0.0936
chr	3035202	3035203	-0.0819
chr	3035203	3035204	-0.0702
chr	3035204	3035206	-0.0585
chr	3035206	3035207	-0.0117
chr	3035234	3035235	-0.0585
chr	3035235	3035237	-0.0702
chr	3035237	3035239	-0.0819
chr	3035239	3035254	-0.0936
chr	3035254	3035255	-0.1521
chr	3035255	3035257	-0.9711
chr	3035257	3035258	-1.053
chr	3035258	3035260	-1.0881
chr	3035260	3035276	-1.0998
chr	3035276	3035277	-0.5031
chr	3035277	3035278	-0.0702
chr	3035278	3035279	-0.1638
chr	3035279	3035297	-0.2106
chr	3035297	3035299	-0.1989
chr	3035299	3035303	-0.0117
chr	3035330	3035331	-0.0117
chr	3035331	3035332	-0.0234
chr	3035332	3035333	-0.0351
chr	3035333	3035334	-0.0468
chr	3035334	3035335	-0.0702
chr	3035335	3035336	-0.5616
chr	3035336	3035337	-0.6318
chr	3035337	3035338	-0.6435
chr	3035338	3035354	-0.6786
chr	3035354	3035355	-0.6552
chr	3035362	3035367	-0.0117
chr	3035367	3035384	-0.0585
chr	3035384	3035387	-0.0468
chr	3035395	3035398	-0.0117
chr	3035398	3035399	-0.117
chr	3035399	3035402	-0.1287
chr	3035402	3035410	-0.1521
chr	3035410	3035412	-0.1638
chr	3035412	3035419	-0.1872
chr	3035419	3035425	-0.0468
chr	3035425	3035432	-0.0351
chr	3035487	3035489	-0.0234
chr	3035489	3035491	-0.0351
chr	3035491	3035493	-0.0585
chr	3035493	3035494	-0.0936
chr	3035494	3035503	-0.117
chr	3035503	3035507	-0.1287
chr	3035507	3035508	-0.1404
chr	3035508	3035509	-0.1755
chr	3035509	3035510	-0.2808
chr	3035510	3035511	-0.3276
chr	3035511	3035512	-0.4446
chr	3035512	3035513	-0.6786
chr	3035513	3035514	-0.9594
chr	3035514	3035515	-4.3173
chr	3035515	3035516	-4.6098
chr	3035516	3035517	-7.3593
chr	3035517	3035518	-7.6635
chr	3035518	3035519	-7.6986
chr	3035519	3035521	-7.7103
chr	3035521	3035531	-7.7571
chr	3035531	3035532	-7.6752
chr	3035532	3035533	-7.6635
chr	3035533	3035534	-7.3476
chr	3035534	3035535	-6.8094
chr	3035535	3035536	-4.1184
chr	3035536	3035537	-3.5685
chr	3035537	3035538	-3.5217
chr	3035538	3035539	-0.3159
chr	3035539	3035540	-0.5733
chr	3035540	3035541	-0.6084
chr	3035541	3035542	-0.585
chr	3035542	3035544	-0.5616
chr	3035544	3035545	-0.6435
chr	3035545	3035546	-0.6552
chr	3035546	3035547	-0.7371
chr	3035547	3035548	-0.7605
chr	3035548	3035549	-1.0998
chr	3035549	3035550	-1.1115
chr	3035550	3035551	-1.287
chr	3035551	3035554	-1.2987
chr	3035554	3035557	-1.3104
chr	3035557	3035559	-1.2987
chr	3035559	3035560	-1.2753
chr	3035560	3035570	-0.7605
chr	3035570	3035571	-0.0819
chr	3035571	3035573	-0.0702
chr	3035573	3035580	-0.0234
chr	3035580	3035581	-0.0351
chr	3035581	3035586	-0.0234
chr	3035586	3035593	-0.0351
chr	3035593	3035594	-0.0585
chr	3035594	3035595	-0.0468
chr	3035595	3035598	-0.0585
chr	3035598	3035599	-0.0936
chr	3035599	3035602	-0.1404
chr	3035602	3035603	-0.1521
chr	3035603	3035604	-0.2691
chr	3035604	3035605	-0.3276
chr	3035605	3035606	-0.3978
chr	3035606	3035608	-0.4212
chr	3035608	3035612	-0.4446
chr	3035612	3035613	-0.5733
chr	3035613	3035614	-0.6201
chr	3035614	3035615	-0.7956
chr	3035615	3035616	-6.3531
chr	3035616	3035617	-7.5231
chr	3035617	3035618	-8.3304
chr	3035618	3035620	-8.3421
chr	3035620	3035622	-8.5059
chr	3035622	3035623	-8.541
chr	3035623	3035625	-8.5293
chr	3035625	3035627	-8.424
chr	3035627	3035628	-8.2251
chr	3035628	3035629	-8.2134
chr	3035629	3035630	-8.2017
chr	3035630	3035632	-8.19
chr	3035632	3035634	-8.1666
chr	3035634	3035636	-8.1549
chr	3035636	3035637	-8.1198
chr	3035637	3035638	-0.2457
chr	3035638	3035639	-0.2223
chr	3035639	3035642	-0.0585
chr	3035642	3035643	-0.0702
chr	3035643	3035644	-0.0819
chr	3035644	3035651	-0.0702
chr	3035651	3035652	-0.3042
chr	3035652	3035655	-0.3276
chr	3035655	3035656	-0.3744
chr	3035656	3035657	-0.7605
chr	3035657	3035658	-0.8424
chr	3035658	3035659	-0.8775
chr	3035659	3035661	-0.8307
chr	3035661	3035663	-0.8541
chr	3035663	3035665	-0.8658
chr	3035665	3035669	-0.9009
chr	3035669	3035676	-0.9243
chr	3035676	3035677	-0.9945
chr	3035677	3035678	-0.585
chr	3035678	3035679	-0.5499
chr	3035679	3035680	-0.5382
chr	3035680	3035681	-0.5616
chr	3035681	3035686	-0.6435
chr	3035686	3035687	-0.5967
chr	3035687	3035691	-0.585
chr	3035691	3035694	-0.5616
chr	3035694	3035695	-0.5499
chr	3035695	3035696	-0.7605
chr	3035696	3035698	-0.8073
chr	3035698	3035702	-0.4329
chr	3035702	3035705	-0.4212
chr	3035705	3035711	-0.3744
chr	3035711	3035712	-0.3627
chr	3035712	3035718	-0.0702
chr	3035718	3035730	-0.0234
chr	3035730	3035731	-0.0351
chr	3035731	3035732	-0.0468
chr	3035732	3035733	-0.0936
chr	3035733	3035734	-0.1404
chr	3035734	3035736	-0.1521
chr	3035736	3035737	-0.1872
chr	3035737	3035738	-0.1989
chr	3035738	3035739	-0.2106
chr	3035739	3035742	-0.2223
chr	3035742	3035743	-0.234
chr	3035743	3035744	-0.2457
chr	3035744	3035745	-0.2574
chr	3035745	3035746	-0.3627
chr	3035746	3035747	-0.3978
chr	3035747	3035749	-0.5733
chr	3035749	3035752	-0.585
chr	3035752	3035754	-0.6084
chr	3035754	3035755	-0.585
chr	3035755	3035756	-0.5616
chr	3035756	3035758	-0.585
chr	3035758	3035759	-0.7371
chr	3035759	3035760	-0.7605
chr	3035760	3035763	-0.8424
chr	3035763	3035767	-0.8541
chr	3035767	3035769	-0.6201
chr	3035769	3035779	-0.5148
chr	3035779	3035781	-0.1989
chr	3035781	3035782	-0.0468
chr	3035782	3035791	-0.0117
chr	3035825	3035835	-0.0117
chr	3035835	3035839	-0.0585
chr	3035839	3035846	-0.0702
chr	3035846	3035856	-0.0585
chr	3035860	3035864	-0.0234
chr	3035864	3035867	-0.0351
chr	3035867	3035868	-0.1521
chr	3035868	3035869	-0.1638
chr	3035869	3035870	-0.2808
chr	3035870	3035871	-0.3159
chr	3035871	3035881	-0.3393
chr	3035881	3035887	-0.3159
chr	3035887	3035890	-0.0702
chr	3035899	3035920	-0.0117
chr	3035922	3035944	-0.0117
chr	3035954	3035956	-0.0117
chr	3035956	3035957	-0.1872
chr	3035957	3035961	-0.1989
chr	3035961	3035963	-0.2106
chr	3035963	3035972	-0.234
chr	3035972	3035973	-0.2457
chr	3035973	3035975	-0.2574
chr	3035975	3035978	-0.2457
chr	3035978	3035984	-0.0351
chr	3035984	3035989	-0.0234
chr	3035989	3035993	-0.0117
chr	3036010	3036012	-0.0117
chr	3036012	3036015	-0.0819
chr	3036015	3036016	-0.4095
chr	3036016	3036017	-0.5265
chr	3036017	3036019	-0.5499
chr	3036019	3036020	-0.5616
chr	3036020	3036022	-0.5733
chr	3036022	3036023	-0.585
chr	3036023	3036030	-0.5967
chr	3036030	3036036	-0.585
chr	3036036	3036037	-0.5616
chr	3036037	3036039	-0.0585
chr	3036039	3036041	-0.0702
chr	3036041	3036042	-0.0585
chr	3036042	3036043	-0.0468
chr	3036043	3036044	-0.0585
chr	3036044	3036045	-0.1404
chr	3036045	3036046	-0.234
chr	3036046	3036047	-0.2574
chr	3036047	3036050	-0.3159
chr	3036050	3036051	-0.3276
chr	3036051	3036052	-0.3393
chr	3036052	3036054	-0.3627
chr	3036054	3036055	-0.5967
chr	3036055	3036057	-0.6318
chr	3036057	3036059	-0.6435
chr	3036059	3036060	-0.6552
chr	3036060	3036061	-0.6435
chr	3036061	3036062	-0.6552
chr	3036062	3036063	-0.7722
chr	3036063	3036064	-0.8892
chr	3036064	3036065	-1.0413
chr	3036065	3036066	-1.0998
chr	3036066	3036067	-1.1934
chr	3036067	3036072	-1.2051
chr	3036072	3036073	-1.2168
chr	3036073	3036076	-1.2051
chr	3036076	3036085	-0.8892
chr	3036085	3036086	-0.8541
chr	3036086	3036088	-0.4095
chr	3036092	3036117	-0.0117
chr	3036153	3036173	-0.0117
chr	3036177	3036179	-0.0117
chr	3036179	3036180	-0.0234
chr	3036180	3036183	-0.1053
chr	3036183	3036187	-0.1404
chr	3036187	3036188	-0.2457
chr	3036188	3036192	-0.2691
chr	3036192	3036197	-0.2925
chr	3036197	3036200	-0.3042
chr	3036200	3036202	-0.3276
chr	3036202	3036205	-0.234
chr	3036205	3036207	-0.2223
chr	3036207	3036209	-0.1755
chr	3036209	3036219	-0.0351
chr	3036219	3036220	-0.0234
chr	3036224	3036225	-0.0117
chr	3036225	3036228	-0.0234
chr	3036228	3036229	-0.0585
chr	3036229	3036233	-0.0819
chr	3036233	3036234	-0.1404
chr	3036234	3036235	-0.1872
chr	3036235	3036246	-0.2106
chr	3036246	3036248	-0.1989
chr	3036248	3036249	-0.1755
chr	3036249	3036255	-0.1638
chr	3036255	3036256	-0.0468
chr	3036256	3036270	-0.0234
chr	3036270	3036272	-0.0468
chr	3036272	3036273	-0.0936
chr	3036273	3036274	-0.1053
chr	3036274	3036289	-0.117
chr	3036289	3036291	-0.1287
chr	3036291	3036292	-0.0819
chr	3036292	3036294	-0.0702
chr	3036294	3036295	-0.0936
chr	3036295	3036296	-0.1053
chr	3036296	3036297	-0.1638
chr	3036297	3036298	-0.1755
chr	3036298	3036299	-0.2223
chr	3036299	3036300	-0.234
chr	3036300	3036307	-0.2457
chr	3036307	3036312	-0.234
chr	3036312	3036315	-0.2223
chr	3036315	3036317	-0.234
chr	3036317	3036318	-0.2457
chr	3036318	3036320	-0.1053
chr	3036320	3036339	-0.0351
chr	3036339	3036341	-0.0234
chr	3036390	3036392	-0.0117
chr	3036392	3036401	-0.0234
chr	3036401	3036409	-0.0468
chr	3036409	3036412	-0.0234
chr	3036412	3036420	-0.0351
chr	3036420	3036421	-0.0468
chr	3036421	3036422	-0.0585
chr	3036422	3036423	-0.0702
chr	3036423	3036424	-0.1053
chr	3036424	3036426	-0.2106
chr	3036426	3036428	-0.1872
chr	3036428	3036429	-0.1989
chr	3036429	3036431	-0.2106
chr	3036431	3036432	-0.2223
chr	3036432	3036443	-0.234
chr	3036443	3036444	-0.2223
chr	3036444	3036446	-0.0468
chr	3036446	3036449	-0.0351
chr	3036449	3036453	-0.0234
chr	3036466	3036477	-0.0117
chr	3036477	3036478	-0.0234
chr	3036478	3036488	-0.0351
chr	3036488	3036500	-0.0234
chr	3036592	3036594	-0.0117
chr	3036594	3036595	-0.0351
chr	3036595	3036598	-0.1755
chr	3036598	3036599	-0.2106
chr	3036599	3036601	-0.2223
chr	3036601	3036602	-0.2808
chr	3036602	3036603	-0.2925
chr	3036603	3036604	-0.8541
chr	3036604	3036605	-1.0296
chr	3036605	3036606	-1.1349
chr	3036606	3036607	-1.2168
chr	3036607	3036608	-1.2519
chr	3036608	3036609	-1.3221
chr	3036609	3036610	-1.4274
chr	3036610	3036615	-1.4391
chr	3036615	3036617	-1.4274
chr	3036617	3036623	-1.2519
chr	3036623	3036624	-1.2285
chr	3036624	3036627	-0.3276
chr	3036627	3036629	-0.2925
chr	3036629	3036630	-0.2808
chr	3036630	3036631	-0.1638
chr	3036631	3036646	-0.0234
chr	3036653	3036659	-0.0117
chr	3036659	3036672	-0.0351
chr	3036672	3036680	-0.0585
chr	3036680	3036693	-0.0234
chr	3036699	3036701	-0.0117
chr	3036701	3036702	-0.0234
chr	3036702	3036703	-0.0702
chr	3036703	3036705	-0.117
chr	3036705	3036706	-0.4446
chr	3036706	3036707	-0.5031
chr	3036707	3036708	-0.5499
chr	3036708	3036709	-0.5733
chr	3036709	3036710	-0.585
chr	3036710	3036714	-0.5967
chr	3036714	3036716	-0.6669
chr	3036716	3036718	-0.702
chr	3036718	3036720	-0.7137
chr	3036720	3036723	-0.7254
chr	3036723	3036724	-0.7137
chr	3036724	3036726	-0.6201
chr	3036726	3036727	-0.5733
chr	3036727	3036728	-0.2106
chr	3036728	3036730	-0.1755
chr	3036730	3036731	-0.1638
chr	3036731	3036736	-0.1521
chr	3036736	3036737	-0.1404
chr	3036737	3036738	-0.0468
chr	3036738	3036740	-0.0234
chr	3036764	3036765	-0.0351
chr	3036765	3036767	-0.0468
chr	3036767	3036768	-0.0702
chr	3036768	3036784	-0.2106
chr	3036784	3036786	-0.1989
chr	3036786	3036789	-0.1872
chr	3036789	3036790	-0.0468
chr	3036790	3036791	-0.0117
chr	3036863	3036867	-0.0117
chr	3036867	3036868	-0.0351
chr	3036868	3036869	-0.0585
chr	3036869	3036870	-0.117
chr	3036870	3036871	-0.1521
chr	3036871	3036872	-0.351
chr	3036872	3036873	-0.3627
chr	3036873	3036874	-0.468
chr	3036874	3036875	-0.5148
chr	3036875	3036876	-0.5499
chr	3036876	3036878	-0.5616
chr	3036878	3036879	-0.585
chr	3036879	3036881	-0.5967
chr	3036881	3036884	-0.6084
chr	3036884	3036887	-0.5967
chr	3036887	3036888	-0.6084
chr	3036888	3036889	-0.6201
chr	3036889	3036890	-0.6084
chr	3036890	3036891	-0.6318
chr	3036891	3036892	-0.6669
chr	3036892	3036893	-0.5967
chr	3036893	3036894	-0.3276
chr	3036894	3036897	-0.3042
chr	3036897	3036898	-0.2925
chr	3036898	3036900	-0.2457
chr	3036900	3036901	-0.2574
chr	3036901	3036902	-0.2808
chr	3036902	3036903	-0.585
chr	3036903	3036904	-0.6084
chr	3036904	3036910	-0.6435
chr	3036910	3036912	-0.6552
chr	3036912	3036914	-0.5265
chr	3036914	3036915	-0.4797
chr	3036915	3036917	-0.4329
chr	3036917	3036923	-0.4095
chr	3036923	3036924	-0.234
chr	3036924	3036928	-0.0117
chr	3036935	3036943	-0.0117
chr	3036943	3036945	-0.0234
chr	3036945	3036946	-0.0351
chr	3036946	3036950	-0.0468
chr	3036950	3036952	-0.0585
chr	3036952	3036957	-0.1053
chr	3036957	3036958	-0.0936
chr	3036958	3036965	-0.1053
chr	3036965	3036967	-0.0819
chr	3036967	3036971	-0.0702
chr	3036971	3036972	-0.0468
chr	3036972	3036980	-0.0117
chr	3036984	3037005	-0.0117
chr	3037024	3037025	-0.0819
chr	3037025	3037029	-0.1053
chr	3037029	3037046	-0.117
chr	3037046	3037047	-0.1287
chr	3037047	3037048	-0.2691
chr	3037048	3037049	-0.2808
chr	3037049	3037053	-0.2223
chr	3037053	3037054	-0.2457
chr	3037054	3037056	-0.2574
chr	3037056	3037058	-0.7839
chr	3037058	3037064	-0.8541
chr	3037064	3037068	-0.8658
chr	3037068	3037077	-0.6435
chr	3037077	3037078	-0.5616
chr	3037078	3037080	-0.0936
chr	3037080	3037083	-0.0585
chr	3037083	3037086	-0.0351
chr	3037086	3037103	-0.0702
chr	3037103	3037104	-0.0819
chr	3037104	3037105	-0.0936
chr	3037105	3037106	-0.1404
chr	3037106	3037107	-0.234
chr	3037107	3037108	-0.4212
chr	3037108	3037109	-0.5733
chr	3037109	3037110	-0.6435
chr	3037110	3037111	-0.9711
chr	3037111	3037112	-1.7667
chr	3037112	3037113	-2.3634
chr	3037113	3037115	-2.457
chr	3037115	3037116	-2.4687
chr	3037116	3037119	-2.5155
chr	3037119	3037122	-2.5272
chr	3037122	3037127	-2.5506
chr	3037127	3037128	-2.5623
chr	3037128	3037129	-2.5038
chr	3037129	3037130	-2.4921
chr	3037130	3037132	-2.3868
chr	3037132	3037133	-2.3634
chr	3037133	3037134	-0.117
chr	3037134	3037137	-0.1053
chr	3037137	3037138	-0.0819
chr	3037138	3037145	-0.0585
chr	3037145	3037150	-0.0117
chr	3037157	3037158	-0.0234
chr	3037158	3037159	-0.0351
chr	3037159	3037161	-0.0468
chr	3037161	3037162	-0.1287
chr	3037162	3037163	-0.7722
chr	3037163	3037164	-1.5444
chr	3037164	3037165	-1.6731
chr	3037165	3037167	-1.7316
chr	3037167	3037168	-1.8018
chr	3037168	3037169	-1.872
chr	3037169	3037178	-1.9773
chr	3037178	3037183	-1.9656
chr	3037183	3037184	-1.8369
chr	3037184	3037185	-0.5265
chr	3037185	3037186	-0.1755
chr	3037186	3037192	-0.1638
chr	3037192	3037195	-0.0351
chr	3037195	3037197	-0.0468
chr	3037197	3037199	-0.0585
chr	3037199	3037206	-0.0702
chr	3037206	3037208	-0.0468
chr	3037208	3037216	-0.0351
chr	3037216	3037218	-0.0468
chr	3037218	3037219	-0.0351
chr	3037219	3037220	-0.6669
chr	3037220	3037221	-1.5327
chr	3037221	3037222	-3.861
chr	3037222	3037223	-4.3641
chr	3037223	3037224	-4.4343
chr	3037224	3037225	-4.446
chr	3037225	3037226	-4.4928
chr	3037226	3037239	-4.5045
chr	3037239	3037240	-4.4928
chr	3037240	3037241	-4.4577
chr	3037241	3037242	-3.0537
chr	3037253	3037254	-0.0117
chr	3037254	3037275	-0.0351
chr	3037275	3037282	-0.0117
chr	3037282	3037290	-0.0234
chr	3037290	3037294	-0.0351
chr	3037294	3037298	-0.0585
chr	3037298	3037305	-0.0468
chr	3037305	3037307	-0.0936
chr	3037307	3037308	-0.1053
chr	3037308	3037309	-0.1638
chr	3037309	3037310	-0.2925
chr	3037310	3037311	-0.6318
chr	3037311	3037312	-0.9126
chr	3037312	3037313	-1.5561
chr	3037313	3037314	-8.658
chr	3037314	3037315	-9.9567
chr	3037315	3037316	-11.1384
chr	3037316	3037317	-11.9808
chr	3037317	3037318	-12.2031
chr	3037318	3037320	-12.3435
chr	3037320	3037322	-12.3552
chr	3037322	3037324	-12.4137
chr	3037324	3037329	-12.4254
chr	3037329	3037331	-12.4605
chr	3037331	3037332	-12.4371
chr	3037332	3037333	-12.402
chr	3037333	3037334	-12.0393
chr	3037334	3037335	-4.797
chr	3037335	3037338	-3.3228
chr	3037338	3037339	-3.2877
chr	3037339	3037340	-0.2691
chr	3037340	3037341	-0.2574
chr	3037341	3037342	-0.234
chr	3037342	3037343	-0.1989
chr	3037343	3037344	-0.1521
chr	3037344	3037346	-0.117
chr	3037346	3037349	-0.0702
chr	3037349	3037350	-0.0468
chr	3037350	3037351	-0.0351
chr	3037351	3037355	-0.0117
chr	3037359	3037361	-0.0936
chr	3037361	3037362	-1.6965
chr	3037362	3037363	-3.8259
chr	3037363	3037364	-3.9546
chr	3037364	3037365	-4.6215
chr	3037365	3037366	-4.8321
chr	3037366	3037370	-5.2299
chr	3037370	3037382	-5.2416
chr	3037382	3037383	-3.9429
chr	3037383	3037384	-1.5912
chr	3037384	3037385	-1.5795
chr	3037385	3037386	-1.5093
chr	3037386	3037388	-0.0702
chr	3037388	3037396	-0.0585
chr	3037396	3037405	-0.0351
chr	3037405	3037409	-0.0117
chr	3037432	3037448	-0.0117
chr	3037448	3037454	-0.0351
chr	3037454	3037456	-0.0468
chr	3037456	3037457	-0.0351
chr	3037457	3037465	-0.0702
chr	3037465	3037467	-0.1404
chr	3037467	3037468	-0.1755
chr	3037468	3037469	-0.1872
chr	3037469	3037476	-0.1989
chr	3037476	3037477	-0.1872
chr	3037477	3037485	-0.1521
chr	3037485	3037487	-0.1404
chr	3037487	3037488	-0.0468
chr	3037488	3037495	-0.0117
chr	3037514	3037515	-0.0117
chr	3037515	3037517	-0.0936
chr	3037517	3037520	-0.1053
chr	3037520	3037522	-0.117
chr	3037522	3037537	-0.1287
chr	3037537	3037539	-0.117
chr	3037541	3037543	-0.0117
chr	3037543	3037544	-0.0351
chr	3037544	3037546	-0.0936
chr	3037546	3037548	-0.1521
chr	3037548	3037565	-0.1872
chr	3037565	3037583	-0.0234
chr	3037583	3037585	-0.0117
chr	3037599	3037602	-0.0117
chr	3037602	3037616	-0.0702
chr	3037616	3037621	-0.0819
chr	3037621	3037623	-0.0702
chr	3037623	3037625	-0.0234
chr	3037625	3037626	-0.0702
chr	3037626	3037627	-0.3627
chr	3037627	3037628	-0.3861
chr	3037628	3037631	-0.4212
chr	3037631	3037648	-0.4329
chr	3037648	3037653	-0.0117
chr	3037660	3037682	-0.0117
chr	3037708	3037709	-0.0117
chr	3037709	3037710	-0.0234
chr	3037710	3037730	-0.0468
chr	3037730	3037731	-0.0936
chr	3037731	3037732	-0.1404
chr	3037732	3037733	-0.1287
chr	3037733	3037734	-0.1404
chr	3037734	3037740	-0.1521
chr	3037740	3037742	-0.1755
chr	3037742	3037751	-0.1872
chr	3037751	3037752	-0.1755
chr	3037752	3037754	-0.0585
chr	3037754	3037755	-0.0468
chr	3037755	3037759	-0.0351
chr	3037759	3037761	-0.0468
chr	3037761	3037762	-0.0351
chr	3037762	3037763	-0.0234
chr	3037763	3037769	-0.0468
chr	3037769	3037781	-0.0585
chr	3037781	3037783	-0.0468
chr	3037783	3037785	-0.0351
chr	3037785	3037790	-0.0117
chr	3037807	3037814	-0.0117
chr	3037814	3037827	-0.0234
chr	3037827	3037834	-0.0117
chr	3037854	3037857	-0.0351
chr	3037857	3037859	-0.0585
chr	3037859	3037872	-0.0702
chr	3037872	3037874	-0.0819
chr	3037874	3037876	-0.0936
chr	3037876	3037877	-0.0819
chr	3037877	3037879	-0.0351
chr	3037879	3037892	-0.0234
chr	3037892	3037894	-0.0351
chr	3037894	3037897	-0.8892
chr	3037897	3037907	-0.9126
chr	3037907	3037910	-0.9243
chr	3037910	3037913	-0.9477
chr	3037913	3037914	-0.936
chr	3037914	3037916	-0.9009
chr	3037916	3037918	-0.0936
chr	3037918	3037930	-0.0585
chr	3037930	3037932	-0.0702
chr	3037932	3037944	-0.0234
chr	3037944	3037945	-0.1521
chr	3037945	3037946	-0.1989
chr	3037946	3037947	-0.2106
chr	3037947	3037948	-0.6318
chr	3037948	3037950	-0.6435
chr	3037950	3037952	-0.6786
chr	3037952	3037959	-0.702
chr	3037959	3037967	-0.6903
chr	3037967	3037970	-0.1053
chr	3037970	3037971	-0.0936
chr	3037971	3037972	-0.1287
chr	3037972	3037973	-13.1742
chr	3037973	3037974	-17.4213
chr	3037974	3037975	-24.219
chr	3037975	3037976	-25.2954
chr	3037976	3037977	-25.6113
chr	3037977	3037978	-26.3718
chr	3037978	3037979	-26.3952
chr	3037979	3037988	-26.4069
chr	3037988	3037992	-26.3952
chr	3037992	3037993	-26.3133
chr	3037993	3037994	-26.1963
chr	3037994	3037995	-0.702
chr	3037995	3037996	-0.6903
chr	3037996	3037997	-0.7371
chr	3037997	3037998	-0.7254
chr	3037998	3037999	-0.2574
chr	3037999	3038012	-0.234
chr	3038012	3038014	-0.1989
chr	3038014	3038016	-0.117
chr	3038016	3038027	-0.0117
chr	3038027	3038037	-0.0234
chr	3038037	3038042	-0.0351
chr	3038042	3038048	-0.0234
chr	3038048	3038053	-0.0117
chr	3038053	3038055	-0.0351
chr	3038055	3038057	-0.0468
chr	3038057	3038059	-0.0819
chr	3038059	3038061	-0.1053
chr	3038061	3038064	-0.1287
chr	3038064	3038065	-0.1638
chr	3038065	3038069	-0.2223
chr	3038069	3038070	-0.3393
chr	3038070	3038076	-0.351
chr	3038076	3038079	-0.3861
chr	3038079	3038080	-0.3276
chr	3038080	3038081	-0.3042
chr	3038081	3038085	-0.2574
chr	3038085	3038086	-0.2106
chr	3038086	3038088	-0.1755
chr	3038088	3038091	-0.1638
chr	3038091	3038097	-0.0351
chr	3038115	3038118	-0.0117
chr	3038118	3038119	-0.0468
chr	3038119	3038120	-0.0702
chr	3038120	3038121	-0.0819
chr	3038121	3038124	-0.0936
chr	3038124	3038126	-0.1053
chr	3038126	3038127	-0.2691
chr	3038127	3038128	-0.3159
chr	3038128	3038131	-0.351
chr	3038131	3038132	-0.3744
chr	3038132	3038133	-0.4329
chr	3038133	3038137	-0.4446
chr	3038137	3038140	-0.4329
chr	3038140	3038142	-0.4563
chr	3038142	3038143	-0.4914
chr	3038143	3038144	-0.4329
chr	3038144	3038145	-0.5148
chr	3038145	3038146	-0.6318
chr	3038146	3038147	-0.6786
chr	3038147	3038148	-0.936
chr	3038148	3038149	-1.053
chr	3038149	3038151	-1.2168
chr	3038151	3038152	-1.2285
chr	3038152	3038154	-1.2519
chr	3038154	3038156	-1.1934
chr	3038156	3038157	-1.2051
chr	3038157	3038165	-1.2285
chr	3038165	3038166	-1.2168
chr	3038166	3038168	-1.1115
chr	3038168	3038169	-0.9828
chr	3038169	3038170	-11.8989
chr	3038170	3038171	-12.1563
chr	3038171	3038174	-12.6477
chr	3038174	3038176	-12.6828
chr	3038176	3038178	-12.6945
chr	3038178	3038179	-12.636
chr	3038179	3038180	-12.6243
chr	3038180	3038182	-12.636
chr	3038182	3038187	-12.6477
chr	3038187	3038188	-12.6243
chr	3038188	3038189	-12.6009
chr	3038189	3038190	-12.5658
chr	3038190	3038191	-12.3084
chr	3038191	3038204	-0.0468
chr	3038204	3038205	-0.0351
chr	3038205	3038213	-0.0468
chr	3038213	3038214	-0.0585
chr	3038214	3038215	-0.1755
chr	3038215	3038216	-0.3042
chr	3038216	3038217	-0.8541
chr	3038217	3038218	-1.3104
chr	3038218	3038220	-1.404
chr	3038220	3038221	-1.4742
chr	3038221	3038223	-1.4976
chr	3038223	3038225	-1.5093
chr	3038225	3038226	-1.5912
chr	3038226	3038227	-1.7316
chr	3038227	3038229	-2.1645
chr	3038229	3038236	-2.1762
chr	3038236	3038237	-2.1528
chr	3038237	3038238	-0.7488
chr	3038238	3038245	-0.7371
chr	3038245	3038247	-0.7254
chr	3038247	3038248	-0.4329
chr	3038248	3038249	-0.0117
chr	3038249	3038250	-0.1521
chr	3038250	3038260	-0.1755
chr	3038260	3038261	-0.2106
chr	3038261	3038263	-0.2457
chr	3038263	3038266	-0.2574
chr	3038266	3038267	-0.2691
chr	3038267	3038270	-0.3042
chr	3038270	3038271	-0.1638
chr	3038271	3038277	-0.1521
chr	3038277	3038278	-0.117
chr	3038278	3038279	-0.1287
chr	3038279	3038282	-0.1404
chr	3038282	3038287	-0.0936
chr	3038287	3038288	-0.0702
chr	3038288	3038289	-0.1638
chr	3038289	3038291	-0.2574
chr	3038291	3038293	-0.3159
chr	3038293	3038296	-0.3393
chr	3038296	3038310	-0.3276
chr	3038310	3038312	-0.0819
chr	3038312	3038314	-0.0234
chr	3038314	3038317	-0.0117
chr	3038317	3038334	-0.0234
chr	3038334	3038341	-0.0117
chr	3038344	3038345	-0.0117
chr	3038345	3038346	-0.0234
chr	3038346	3038347	-0.3861
chr	3038347	3038348	-0.4329
chr	3038348	3038349	-0.468
chr	3038349	3038350	-0.8658
chr	3038350	3038351	-0.8892
chr	3038351	3038355	-0.9711
chr	3038355	3038366	-0.9828
chr	3038366	3038367	-0.9126
chr	3038367	3038368	-0.6669
chr	3038368	3038370	-0.5733
chr	3038370	3038372	-0.1287
chr	3038372	3038373	-0.1053
chr	3038393	3038396	-0.4095
chr	3038396	3038414	-0.4212
chr	3038414	3038417	-0.0585
chr	3038417	3038419	-0.0117
chr	3038419	3038421	-0.0234
chr	3038421	3038438	-0.0117
chr	3038438	3038439	-0.0351
chr	3038439	3038440	-0.0468
chr	3038440	3038441	-0.9009
chr	3038441	3038444	-1.0881
chr	3038444	3038457	-1.0998
chr	3038457	3038460	-1.1115
chr	3038460	3038461	-1.0296
chr	3038461	3038462	-0.0117
chr	3038462	3038464	-0.0234
chr	3038464	3038471	-0.0351
chr	3038471	3038473	-0.0468
chr	3038473	3038474	-0.1053
chr	3038474	3038477	-0.2223
chr	3038477	3038483	-0.2457
chr	3038483	3038487	-0.2223
chr	3038487	3038489	-0.234
chr	3038489	3038490	-0.2691
chr	3038490	3038491	-0.3978
chr	3038491	3038492	-0.468
chr	3038492	3038493	-0.5382
chr	3038493	3038494	-1.9773
chr	3038494	3038495	-2.0943
chr	3038495	3038496	-1.9305
chr	3038496	3038498	-2.2698
chr	3038498	3038499	-2.2815
chr	3038499	3038500	-2.3751
chr	3038500	3038501	-2.457
chr	3038501	3038502	-2.5038
chr	3038502	3038505	-2.5272
chr	3038505	3038511	-2.5155
chr	3038511	3038514	-2.4921
chr	3038514	3038515	-2.3166
chr	3038515	3038516	-1.5093
chr	3038516	3038517	-0.351
chr	3038517	3038518	-0.3159
chr	3038518	3038520	-0.234
chr	3038520	3038521	-0.1404
chr	3038521	3038522	-0.0351
chr	3038522	3038543	-0.0117
chr	3038571	3038589	-0.0234
chr	3038589	3038590	-0.0351
chr	3038590	3038591	-0.0819
chr	3038591	3038592	-0.1521
chr	3038592	3038593	-3.3345
chr	3038593	3038594	-3.4281
chr	3038594	3038595	-5.0778
chr	3038595	3038597	-5.0895
chr	3038597	3038598	-5.1363
chr	3038598	3038602	-5.1597
chr	3038602	3038603	-5.1831
chr	3038603	3038606	-5.2182
chr	3038606	3038608	-5.2065
chr	3038608	3038609	-5.1831
chr	3038609	3038610	-5.0778
chr	3038610	3038612	-5.0661
chr	3038612	3038613	-5.0427
chr	3038613	3038614	-5.0076
chr	3038614	3038624	-0.0585
chr	3038637	3038639	-0.0117
chr	3038639	3038640	-0.0351
chr	3038640	3038641	-0.0702
chr	3038641	3038642	-0.468
chr	3038642	3038644	-1.0296
chr	3038644	3038645	-1.0647
chr	3038645	3038646	-1.0998
chr	3038646	3038647	-1.1232
chr	3038647	3038649	-1.1466
chr	3038649	3038650	-1.1349
chr	3038650	3038663	-1.1466
chr	3038663	3038664	-0.6084
chr	3038664	3038665	-0.0819
chr	3038665	3038668	-0.0936
chr	3038668	3038669	-0.0585
chr	3038669	3038670	-0.117
chr	3038670	3038671	-0.1755
chr	3038671	3038672	-0.2808
chr	3038672	3038673	-0.2925
chr	3038673	3038674	-0.3042
chr	3038674	3038678	-0.3159
chr	3038678	3038685	-0.3276
chr	3038685	3038690	-0.2925
chr	3038690	3038691	-0.2457
chr	3038691	3038695	-0.0351
chr	3038695	3038707	-0.0234
chr	3038707	3038713	-0.0117
chr	3038725	3038729	-0.0117
chr	3038729	3038730	-0.0234
chr	3038730	3038731	-0.0351
chr	3038731	3038732	-0.0468
chr	3038732	3038733	-0.117
chr	3038733	3038734	-0.1638
chr	3038734	3038735	-0.4329
chr	3038735	3038736	-0.5382
chr	3038736	3038737	-1.3572
chr	3038737	3038738	-1.4274
chr	3038738	3038739	-1.4976
chr	3038739	3038740	-1.5093
chr	3038740	3038742	-1.521
chr	3038742	3038746	-1.5327
chr	3038746	3038751	-1.521
chr	3038751	3038753	-1.5444
chr	3038753	3038754	-1.4391
chr	3038754	3038755	-1.4508
chr	3038755	3038756	-1.1934
chr	3038756	3038757	-0.9945
chr	3038757	3038758	-0.9711
chr	3038758	3038759	-0.1872
chr	3038759	3038760	-0.1638
chr	3038760	3038761	-0.1287
chr	3038761	3038766	-0.1404
chr	3038766	3038772	-0.1521
chr	3038772	3038780	-0.1404
chr	3038780	3038782	-0.0819
chr	3038786	3038787	-0.0234
chr	3038787	3038788	-0.0468
chr	3038788	3038789	-0.1521
chr	3038789	3038790	-0.1872
chr	3038790	3038791	-0.585
chr	3038791	3038792	-1.3689
chr	3038792	3038796	-1.5093
chr	3038796	3038807	-1.521
chr	3038807	3038809	-1.5327
chr	3038809	3038811	-1.4508
chr	3038811	3038812	-1.4391
chr	3038812	3038813	-0.6435
chr	3038813	3038814	-0.1053
chr	3038814	3038819	-0.0351
chr	3038819	3038825	-0.0234
chr	3038825	3038826	-0.0468
chr	3038826	3038828	-0.0585
chr	3038828	3038829	-0.117
chr	3038829	3038831	-0.1638
chr	3038831	3038832	-0.1521
chr	3038832	3038838	-0.1755
chr	3038838	3038844	-0.1872
chr	3038844	3038847	-0.2106
chr	3038847	3038848	-0.2223
chr	3038848	3038855	-0.1755
chr	3038855	3038856	-0.1638
chr	3038856	3038860	-0.1755
chr	3038860	3038867	-0.1521
chr	3038867	3038868	-0.1404
chr	3038868	3038878	-0.0117
chr	3038883	3038884	-0.0234
chr	3038884	3038885	-0.2106
chr	3038885	3038886	-0.234
chr	3038886	3038887	-0.3276
chr	3038887	3038888	-0.4212
chr	3038888	3038889	-0.4563
chr	3038889	3038891	-0.4797
chr	3038891	3038896	-0.4914
chr	3038896	3038905	-0.5148
chr	3038905	3038906	-0.5031
chr	3038906	3038907	-0.117
chr	3038907	3038913	-0.0585
chr	3038913	3038915	-0.0234
chr	3038915	3038937	-0.0117
chr	3038938	3038943	-0.0117
chr	3038943	3038958	-0.0234
chr	3038958	3038965	-0.0117
chr	3038982	3038985	-0.0117
chr	3038985	3038986	-0.0234
chr	3038986	3038999	-0.0351
chr	3038999	3039004	-0.0234
chr	3039004	3039005	-0.0468
chr	3039005	3039006	-0.0585
chr	3039006	3039007	-0.0819
chr	3039007	3039012	-0.117
chr	3039012	3039021	-0.1521
chr	3039021	3039023	-0.1638
chr	3039023	3039024	-0.234
chr	3039024	3039026	-0.2574
chr	3039026	3039028	-0.2691
chr	3039028	3039029	-0.2808
chr	3039029	3039030	-0.1755
chr	3039030	3039034	-0.1404
chr	3039034	3039037	-0.1521
chr	3039037	3039038	-0.1755
chr	3039038	3039039	-0.1989
chr	3039039	3039040	-0.2106
chr	3039040	3039041	-0.2223
chr	3039041	3039042	-0.4095
chr	3039042	3039043	-2.7963
chr	3039043	3039044	-2.8899
chr	3039044	3039045	-2.9016
chr	3039045	3039046	-3.159
chr	3039046	3039047	-3.3228
chr	3039047	3039050	-3.3579
chr	3039050	3039052	-3.3696
chr	3039052	3039058	-3.3228
chr	3039058	3039059	-3.2877
chr	3039059	3039060	-3.3345
chr	3039060	3039062	-3.3696
chr	3039062	3039063	-3.3462
chr	3039063	3039064	-0.2574
chr	3039064	3039065	-0.2925
chr	3039065	3039078	-0.234
chr	3039078	3039079	-0.2223
chr	3039079	3039080	-0.1755
chr	3039080	3039081	-0.1638
chr	3039081	3039085	-0.0819
chr	3039085	3039106	-0.1404
chr	3039106	3039107	-0.1638
chr	3039107	3039129	-0.0585
chr	3039163	3039164	-0.0117
chr	3039164	3039183	-0.0234
chr	3039183	3039184	-0.0117
chr	3039204	3039219	-0.0117
chr	3039219	3039220	-0.0936
chr	3039220	3039221	-0.1755
chr	3039221	3039223	-0.1872
chr	3039223	3039224	-0.1989
chr	3039224	3039235	-0.2106
chr	3039235	3039236	-0.234
chr	3039236	3039237	-0.7488
chr	3039237	3039240	-0.8073
chr	3039240	3039241	-0.819
chr	3039241	3039242	-0.6552
chr	3039242	3039243	-0.6435
chr	3039243	3039246	-0.6318
chr	3039246	3039250	-0.6201
chr	3039250	3039257	-0.6318
chr	3039257	3039258	-0.3861
chr	3039258	3039268	-0.0234
chr	3039268	3039270	-0.0117
chr	3039333	3039335	-0.0117
chr	3039335	3039341	-0.0234
chr	3039341	3039343	-0.0585
chr	3039343	3039344	-0.1638
chr	3039344	3039345	-0.2106
chr	3039345	3039346	-0.3861
chr	3039346	3039347	-1.9071
chr	3039347	3039348	-4.9023
chr	3039348	3039349	-5.3352
chr	3039349	3039350	-5.4054
chr	3039350	3039351	-5.4171
chr	3039351	3039353	-5.4405
chr	3039353	3039356	-5.4522
chr	3039356	3039358	-5.4639
chr	3039358	3039359	-5.6394
chr	3039359	3039360	-5.7213
chr	3039360	3039361	-5.733
chr	3039361	3039362	-5.7447
chr	3039362	3039363	-5.7564
chr	3039363	3039364	-5.8617
chr	3039364	3039367	-5.8149
chr	3039367	3039368	-5.8032
chr	3039368	3039371	-0.4329
chr	3039371	3039375	-0.4212
chr	3039375	3039377	-0.4095
chr	3039377	3039379	-0.3978
chr	3039379	3039380	-0.3744
chr	3039380	3039384	-0.1638
chr	3039384	3039385	-0.1521
chr	3039385	3039401	-0.0234
chr	3039401	3039403	-0.0819
chr	3039403	3039406	-0.1404
chr	3039406	3039407	-0.1872
chr	3039407	3039408	-0.1989
chr	3039408	3039409	-1.4976
chr	3039409	3039410	-1.6029
chr	3039410	3039412	-1.6614
chr	3039412	3039413	-1.6731
chr	3039413	3039422	-1.6848
chr	3039422	3039423	-1.6497
chr	3039423	3039424	-1.5795
chr	3039424	3039425	-1.5912
chr	3039425	3039427	-1.5795
chr	3039427	3039428	-1.7199
chr	3039428	3039429	-1.2402
chr	3039429	3039430	-0.9126
chr	3039430	3039431	-1.6731
chr	3039431	3039433	-1.6848
chr	3039433	3039434	-1.7199
chr	3039434	3039447	-1.7316
chr	3039447	3039449	-1.7433
chr	3039449	3039450	-1.6263
chr	3039450	3039451	-1.5327
chr	3039451	3039452	-0.468
chr	3039452	3039453	-0.5031
chr	3039453	3039454	-0.6084
chr	3039454	3039455	-0.7371
chr	3039455	3039456	-3.8142
chr	3039456	3039457	-4.7151
chr	3039457	3039458	-4.8555
chr	3039458	3039459	-4.9023
chr	3039459	3039460	-4.9842
chr	3039460	3039461	-4.9959
chr	3039461	3039463	-5.0076
chr	3039463	3039472	-5.0193
chr	3039472	3039473	-5.0076
chr	3039473	3039477	-4.6215
chr	3039477	3039478	-0.0819
chr	3039478	3039479	-0.0936
chr	3039479	3039495	-0.0234
chr	3039495	3039499	-0.0702
chr	3039499	3039504	-0.0819
chr	3039504	3039510	-0.0702
chr	3039510	3039515	-0.0819
chr	3039515	3039516	-0.0702
chr	3039516	3039532	-0.0117
chr	3039553	3039554	-0.1872
chr	3039554	3039555	-0.2691
chr	3039555	3039556	-0.2808
chr	3039556	3039557	-0.2925
chr	3039557	3039558	-0.7605
chr	3039558	3039559	-0.8073
chr	3039559	3039560	-0.8307
chr	3039560	3039561	-0.8775
chr	3039561	3039562	-0.8892
chr	3039562	3039563	-0.9126
chr	3039563	3039564	-0.936
chr	3039564	3039568	-0.9477
chr	3039568	3039569	-0.9711
chr	3039569	3039574	-0.9945
chr	3039574	3039575	-0.9711
chr	3039575	3039577	-1.0998
chr	3039577	3039579	-1.1115
chr	3039579	3039580	-0.5148
chr	3039580	3039581	-0.4446
chr	3039581	3039583	-0.5265
chr	3039583	3039584	-0.5616
chr	3039584	3039585	-0.8892
chr	3039585	3039586	-1.2519
chr	3039586	3039587	-1.3455
chr	3039587	3039588	-1.5795
chr	3039588	3039589	-2.1996
chr	3039589	3039591	-3.2058
chr	3039591	3039592	-3.4632
chr	3039592	3039593	-3.4749
chr	3039593	3039594	-3.5334
chr	3039594	3039601	-3.5685
chr	3039601	3039602	-3.5451
chr	3039602	3039604	-3.4164
chr	3039604	3039606	-3.3579
chr	3039606	3039607	-3.276
chr	3039607	3039609	-3.2526
chr	3039609	3039610	-3.2292
chr	3039634	3039636	-0.0351
chr	3039636	3039643	-0.0468
chr	3039643	3039646	-0.1053
chr	3039646	3039647	-0.7254
chr	3039647	3039648	-1.0764
chr	3039648	3039649	-3.0303
chr	3039649	3039650	-5.967
chr	3039650	3039651	-6.1425
chr	3039651	3039652	-6.3297
chr	3039652	3039653	-6.3414
chr	3039653	3039654	-6.3648
chr	3039654	3039664	-6.3531
chr	3039664	3039665	-6.3297
chr	3039665	3039666	-6.4467
chr	3039666	3039667	-6.4818
chr	3039667	3039668	-6.9849
chr	3039668	3039669	-7.0902
chr	3039669	3039670	-1.6497
chr	3039670	3039671	-1.7316
chr	3039671	3039672	-1.8486
chr	3039672	3039674	-1.7316
chr	3039674	3039675	-1.7433
chr	3039675	3039676	-1.7667
chr	3039676	3039686	-1.8018
chr	3039686	3039688	-1.7667
chr	3039688	3039689	-0.9945
chr	3039689	3039690	-0.9594
chr	3039690	3039691	-0.8892
chr	3039691	3039693	-0.117
chr	3039693	3039698	-0.1053
chr	3039698	3039705	-0.0117
chr	3039713	3039726	-0.0351
chr	3039726	3039729	-0.0468
chr	3039729	3039746	-0.0117
chr	3039746	3039765	-0.0234
chr	3039765	3039769	-0.0585
chr	3039769	3039770	-0.2457
chr	3039770	3039786	-0.2925
chr	3039786	3039787	-0.2691
chr	3039787	3039790	-0.2808
chr	3039790	3039791	-0.3276
chr	3039791	3039792	-0.0936
chr	3039792	3039793	-0.1638
chr	3039793	3039794	-0.1872
chr	3039794	3039795	-0.1989
chr	3039795	3039796	-0.2808
chr	3039796	3039797	-0.468
chr	3039797	3039798	-0.5265
chr	3039798	3039799	-0.5499
chr	3039799	3039801	-0.585
chr	3039801	3039803	-0.5967
chr	3039803	3039808	-0.6084
chr	3039808	3039813	-0.585
chr	3039813	3039814	-0.5616
chr	3039814	3039816	-0.5265
chr	3039816	3039817	-0.5031
chr	3039817	3039818	-0.4095
chr	3039818	3039819	-0.3861
chr	3039819	3039821	-0.0234
chr	3039821	3039822	-0.0117
chr	3039822	3039827	-0.0234
chr	3039827	3039840	-0.0117
chr	3039840	3039842	-0.0234
chr	3039842	3039844	-0.0351
chr	3039844	3039846	-0.0702
chr	3039846	3039848	-0.0936
chr	3039848	3039852	-0.117
chr	3039852	3039853	-0.1287
chr	3039853	3039854	-0.1404
chr	3039854	3039855	-0.1521
chr	3039855	3039856	-0.1638
chr	3039856	3039857	-0.5031
chr	3039857	3039858	-0.585
chr	3039858	3039859	-0.7137
chr	3039859	3039860	-0.7488
chr	3039860	3039861	-1.1349
chr	3039861	3039862	-2.7495
chr	3039862	3039863	-2.7963
chr	3039863	3039864	-3.1239
chr	3039864	3039865	-3.1473
chr	3039865	3039867	-3.2175
chr	3039867	3039870	-3.2409
chr	3039870	3039877	-3.2058
chr	3039877	3039882	-3.1707
chr	3039882	3039884	-0.1521
chr	3039884	3039891	-0.0585
chr	3039892	3039893	-0.0468
chr	3039893	3039894	-0.0702
chr	3039894	3039896	-0.0819
chr	3039896	3039906	-0.0936
chr	3039906	3039910	-0.1053
chr	3039910	3039911	-0.1755
chr	3039911	3039912	-0.3159
chr	3039912	3039914	-0.3861
chr	3039914	3039915	-0.3159
chr	3039915	3039916	-0.3393
chr	3039916	3039917	-0.3627
chr	3039917	3039918	-0.3744
chr	3039918	3039920	-0.3861
chr	3039920	3039921	-0.3978
chr	3039921	3039922	-0.4212
chr	3039922	3039924	-0.4446
chr	3039924	3039925	-0.4563
chr	3039925	3039926	-0.4797
chr	3039926	3039927	-0.6786
chr	3039927	3039928	-0.7839
chr	3039928	3039929	-0.8307
chr	3039929	3039931	-0.8424
chr	3039931	3039932	-0.8541
chr	3039932	3039933	-0.6435
chr	3039933	3039934	-0.6318
chr	3039934	3039935	-0.6201
chr	3039935	3039936	-0.5967
chr	3039936	3039937	-0.5733
chr	3039937	3039938	-0.5499
chr	3039938	3039940	-0.5148
chr	3039940	3039942	-0.4797
chr	3039942	3039943	-0.4914
chr	3039943	3039947	-0.5031
chr	3039947	3039948	-0.3861
chr	3039948	3039949	-0.3276
chr	3039949	3039950	-1.2168
chr	3039950	3039952	-1.2402
chr	3039952	3039953	-1.3221
chr	3039953	3039954	-1.5327
chr	3039954	3039955	-1.6965
chr	3039955	3039956	-2.1411
chr	3039956	3039957	-3.0654
chr	3039957	3039958	-8.2017
chr	3039958	3039959	-10.6353
chr	3039959	3039960	-11.1735
chr	3039960	3039961	-13.4082
chr	3039961	3039962	-13.5837
chr	3039962	3039963	-13.6071
chr	3039963	3039964	-13.6188
chr	3039964	3039966	-13.7358
chr	3039966	3039967	-13.7709
chr	3039967	3039968	-13.7826
chr	3039968	3039969	-13.923
chr	3039969	3039970	-13.7826
chr	3039970	3039971	-14.04
chr	3039971	3039972	-13.3029
chr	3039972	3039973	-13.3731
chr	3039973	3039974	-13.4901
chr	3039974	3039975	-13.3731
chr	3039975	3039976	-13.4784
chr	3039976	3039977	-13.5486
chr	3039977	3039978	-13.5252
chr	3039978	3039979	-7.8156
chr	3039979	3039980	-4.2003
chr	3039980	3039981	-4.1067
chr	3039981	3039982	-1.6848
chr	3039982	3039983	-1.7316
chr	3039983	3039984	-1.755
chr	3039984	3039985	-1.7784
chr	3039985	3039986	-1.7667
chr	3039986	3039988	-1.6497
chr	3039988	3039991	-1.6965
chr	3039991	3039992	-1.5093
chr	3039992	3039993	-1.1934
chr	3039993	3039994	-0.8892
chr	3039994	3039996	-0.8658
chr	3039996	3039999	-0.702
chr	3039999	3040001	-0.6435
chr	3040001	3040002	-0.2808
chr	3040002	3040003	-0.1404
chr	3040003	3040004	-0.117
chr	3040004	3040006	-0.1053
chr	3040006	3040010	-0.0351
chr	3040010	3040012	-0.0234
chr	3040020	3040021	-0.0117
chr	3040021	3040022	-0.0234
chr	3040022	3040023	-0.0585
chr	3040023	3040025	-0.0819
chr	3040025	3040026	-0.1287
chr	3040026	3040030	-0.1638
chr	3040030	3040032	-0.1872
chr	3040032	3040034	-0.2223
chr	3040034	3040041	-0.234
chr	3040041	3040045	-0.2106
chr	3040045	3040050	-0.1287
chr	3040050	3040052	-0.1404
chr	3040052	3040053	-0.0585
chr	3040053	3040067	-0.0234
chr	3040074	3040086	-0.0117
chr	3040086	3040089	-0.0234
chr	3040089	3040093	-0.0468
chr	3040093	3040095	-0.0702
chr	3040095	3040097	-0.0585
chr	3040097	3040101	-0.0702
chr	3040101	3040102	-0.0819
chr	3040102	3040103	-0.6084
chr	3040103	3040104	-0.6201
chr	3040104	3040107	-0.702
chr	3040107	3040110	-0.6786
chr	3040110	3040113	-0.6903
chr	3040113	3040114	-0.6786
chr	3040114	3040115	-0.6669
chr	3040115	3040121	-0.6552
chr	3040121	3040123	-0.6669
chr	3040123	3040124	-0.6552
chr	3040124	3040129	-0.0936
chr	3040129	3040131	-0.0702
chr	3040131	3040132	-0.0819
chr	3040132	3040133	-0.0351
chr	3040133	3040134	-0.0702
chr	3040134	3040135	-0.1287
chr	3040135	3040136	-0.1404
chr	3040136	3040137	-0.1521
chr	3040137	3040138	-0.1638
chr	3040138	3040140	-0.234
chr	3040140	3040141	-0.3393
chr	3040141	3040142	-0.3627
chr	3040142	3040143	-0.3978
chr	3040143	3040144	-0.4329
chr	3040144	3040145	-0.5499
chr	3040145	3040146	-0.5616
chr	3040146	3040149	-0.5733
chr	3040149	3040152	-0.585
chr	3040152	3040153	-0.5733
chr	3040153	3040156	-0.5616
chr	3040156	3040160	-0.4914
chr	3040160	3040161	-0.3978
chr	3040161	3040162	-0.4446
chr	3040162	3040163	-0.4563
chr	3040163	3040165	-0.3042
chr	3040165	3040166	-0.2691
chr	3040166	3040167	-0.1053
chr	3040167	3040168	-0.0936
chr	3040168	3040178	-0.0819
chr	3040178	3040179	-0.0702
chr	3040179	3040181	-0.0936
chr	3040181	3040184	-0.1053
chr	3040184	3040188	-0.0936
chr	3040188	3040190	-0.1404
chr	3040190	3040191	-0.2106
chr	3040191	3040194	-0.2223
chr	3040194	3040195	-0.2457
chr	3040195	3040197	-0.3861
chr	3040197	3040199	-0.3978
chr	3040199	3040200	-0.4212
chr	3040200	3040201	-1.8837
chr	3040201	3040203	-2.1177
chr	3040203	3040205	-2.106
chr	3040205	3040206	-2.1294
chr	3040206	3040209	-2.106
chr	3040209	3040210	-2.0826
chr	3040210	3040217	-2.0592
chr	3040217	3040218	-1.8369
chr	3040218	3040220	-1.8252
chr	3040220	3040221	-1.8135
chr	3040221	3040222	-1.6848
chr	3040222	3040223	-0.2691
chr	3040223	3040224	-0.2808
chr	3040224	3040227	-0.2925
chr	3040227	3040228	-0.0468
chr	3040228	3040229	-0.1053
chr	3040229	3040230	-0.117
chr	3040230	3040240	-0.1287
chr	3040240	3040250	-0.1521
chr	3040250	3040251	-0.1404
chr	3040251	3040252	-0.0351
chr	3040252	3040253	-0.0468
chr	3040253	3040256	-0.0702
chr	3040256	3040261	-0.1053
chr	3040261	3040268	-0.0819
chr	3040268	3040272	-0.0936
chr	3040272	3040273	-0.0702
chr	3040273	3040274	-0.0819
chr	3040274	3040275	-0.2106
chr	3040275	3040277	-0.2808
chr	3040277	3040278	-0.3393
chr	3040278	3040279	-0.8073
chr	3040279	3040280	-1.8954
chr	3040280	3040281	-3.0771
chr	3040281	3040282	-3.276
chr	3040282	3040283	-3.3111
chr	3040283	3040284	-3.9195
chr	3040284	3040286	-4.2939
chr	3040286	3040287	-4.329
chr	3040287	3040294	-4.3407
chr	3040294	3040295	-4.2705
chr	3040295	3040297	-3.9897
chr	3040297	3040298	-3.9663
chr	3040298	3040300	-3.9546
chr	3040300	3040301	-3.4047
chr	3040301	3040304	-1.3221
chr	3040304	3040305	-1.3104
chr	3040315	3040316	-0.0117
chr	3040316	3040318	-0.0351
chr	3040318	3040319	-0.0819
chr	3040319	3040323	-0.1053
chr	3040323	3040333	-0.117
chr	3040333	3040334	-0.1287
chr	3040334	3040337	-0.0819
chr	3040337	3040338	-0.117
chr	3040338	3040340	-0.1755
chr	3040340	3040344	-0.1404
chr	3040344	3040350	-0.1287
chr	3040350	3040354	-0.117
chr	3040354	3040357	-0.1287
chr	3040357	3040358	-0.117
chr	3040358	3040363	-0.1287
chr	3040363	3040364	-0.117
chr	3040364	3040371	-0.0234
chr	3040371	3040373	-0.7137
chr	3040373	3040374	-0.7488
chr	3040374	3040388	-0.7254
chr	3040388	3040389	-0.7371
chr	3040389	3040391	-0.7254
chr	3040391	3040393	-0.7839
chr	3040393	3040394	-0.2106
chr	3040394	3040396	-0.234
chr	3040396	3040397	-0.2574
chr	3040397	3040398	-0.2808
chr	3040398	3040400	-0.2925
chr	3040400	3040401	-0.3042
chr	3040401	3040402	-0.3159
chr	3040402	3040403	-0.5733
chr	3040403	3040409	-0.6435
chr	3040409	3040412	-0.6552
chr	3040412	3040414	-0.5733
chr	3040414	3040415	-0.4446
chr	3040415	3040425	-0.4095
chr	3040425	3040427	-0.0351
chr	3040427	3040434	-0.0117
chr	3040434	3040436	-0.4329
chr	3040436	3040437	-0.8892
chr	3040437	3040438	-0.9126
chr	3040438	3040439	-0.9243
chr	3040439	3040441	-1.4391
chr	3040441	3040442	-1.4508
chr	3040442	3040443	-1.4625
chr	3040443	3040444	-1.7901
chr	3040444	3040445	-1.8954
chr	3040445	3040446	-1.9305
chr	3040446	3040447	-1.989
chr	3040447	3040448	-2.0007
chr	3040448	3040450	-2.0475
chr	3040450	3040453	-2.0592
chr	3040453	3040455	-1.9539
chr	3040455	3040456	-1.9305
chr	3040456	3040458	-0.9711
chr	3040458	3040460	-0.9594
chr	3040460	3040462	-0.936
chr	3040462	3040463	-0.7254
chr	3040463	3040464	-0.6903
chr	3040464	3040465	-0.6786
chr	3040465	3040467	-0.4563
chr	3040467	3040469	-0.351
chr	3040469	3040471	-0.1872
chr	3040471	3040472	-0.1755
chr	3040472	3040479	-0.1638
chr	3040479	3040483	-0.2106
chr	3040483	3040487	-0.0468
chr	3040487	3040498	-0.0585
chr	3040498	3040501	-0.0702
chr	3040501	3040503	-0.0234
chr	3040503	3040505	-0.0351
chr	3040505	3040507	-0.0585
chr	3040507	3040511	-0.0702
chr	3040511	3040520	-0.0585
chr	3040520	3040522	-0.0702
chr	3040522	3040525	-0.0819
chr	3040525	3040527	-0.0468
chr	3040527	3040528	-0.1053
chr	3040528	3040529	-0.0936
chr	3040529	3040542	-0.1053
chr	3040542	3040543	-0.0936
chr	3040543	3040544	-0.117
chr	3040544	3040545	-0.234
chr	3040545	3040546	-0.2457
chr	3040546	3040547	-0.1989
chr	3040547	3040548	-0.1755
chr	3040548	3040552	-0.1638
chr	3040552	3040553	-0.1755
chr	3040553	3040554	-0.2574
chr	3040554	3040555	-0.6084
chr	3040555	3040556	-0.6552
chr	3040556	3040558	-0.7605
chr	3040558	3040559	-0.7722
chr	3040559	3040561	-0.8892
chr	3040561	3040562	-0.9243
chr	3040562	3040563	-0.936
chr	3040563	3040564	-0.9243
chr	3040564	3040565	-0.936
chr	3040565	3040566	-0.9594
chr	3040566	3040567	-0.8658
chr	3040567	3040568	-0.8775
chr	3040568	3040569	-0.9009
chr	3040569	3040570	-1.2519
chr	3040570	3040571	-1.4976
chr	3040571	3040573	-1.7433
chr	3040573	3040574	-1.6965
chr	3040574	3040575	-1.6848
chr	3040575	3040578	-1.6146
chr	3040578	3040579	-1.1817
chr	3040579	3040583	-1.0062
chr	3040583	3040591	-0.9828
chr	3040591	3040598	-0.0117
chr	3040598	3040603	-0.0234
chr	3040603	3040614	-0.0117
chr	3040614	3040617	-0.0234
chr	3040617	3040618	-0.0351
chr	3040618	3040623	-0.0234
chr	3040623	3040631	-0.0702
chr	3040631	3040634	-0.0819
chr	3040634	3040635	-0.0936
chr	3040635	3040636	-0.1053
chr	3040636	3040637	-0.1404
chr	3040637	3040638	-0.2574
chr	3040638	3040639	-0.4446
chr	3040639	3040640	-0.4914
chr	3040640	3040641	-0.5967
chr	3040641	3040642	-1.5444
chr	3040642	3040643	-1.7667
chr	3040643	3040645	-1.755
chr	3040645	3040655	-1.7667
chr	3040655	3040657	-1.7784
chr	3040657	3040658	-1.7901
chr	3040658	3040661	-1.8369
chr	3040661	3040662	-1.7901
chr	3040662	3040663	-2.5623
chr	3040663	3040664	-1.8252
chr	3040664	3040665	-2.0358
chr	3040665	3040666	-2.0709
chr	3040666	3040667	-2.1294
chr	3040667	3040668	-2.1411
chr	3040668	3040669	-2.1528
chr	3040669	3040670	-2.1177
chr	3040670	3040674	-2.1645
chr	3040674	3040677	-2.1762
chr	3040677	3040678	-2.1879
chr	3040678	3040680	-2.1645
chr	3040680	3040683	-2.1528
chr	3040683	3040684	-1.7316
chr	3040684	3040685	-0.6903
chr	3040685	3040686	-0.6552
chr	3040686	3040687	-0.6318
chr	3040687	3040688	-0.6084
chr	3040688	3040689	-0.5265
chr	3040689	3040690	-0.1521
chr	3040690	3040691	-0.1053
chr	3040691	3040692	-0.0936
chr	3040692	3040695	-0.0819
chr	3040695	3040696	-0.0702
chr	3040696	3040697	-0.0351
chr	3040697	3040698	-0.0234
chr	3040698	3040699	-0.0351
chr	3040699	3040700	-0.0468
chr	3040700	3040701	-0.0585
chr	3040701	3040702	-0.117
chr	3040702	3040703	-0.5031
chr	3040703	3040704	-0.6552
chr	3040704	3040705	-0.702
chr	3040705	3040706	-0.7605
chr	3040706	3040707	-0.7722
chr	3040707	3040708	-0.7839
chr	3040708	3040709	-0.8307
chr	3040709	3040710	-0.8775
chr	3040710	3040711	-1.5795
chr	3040711	3040712	-1.6965
chr	3040712	3040713	-1.7667
chr	3040713	3040714	-1.8486
chr	3040714	3040715	-1.9539
chr	3040715	3040716	-2.0475
chr	3040716	3040717	-2.0592
chr	3040717	3040719	-2.0709
chr	3040719	3040720	-2.0826
chr	3040720	3040724	-2.1528
chr	3040724	3040725	-1.638
chr	3040725	3040726	-1.6731
chr	3040726	3040727	-1.8486
chr	3040727	3040728	-1.8603
chr	3040728	3040730	-1.9188
chr	3040730	3040731	-1.9539
chr	3040731	3040732	-0.7605
chr	3040732	3040735	-0.9126
chr	3040735	3040736	-0.936
chr	3040736	3040737	-0.8775
chr	3040737	3040740	-0.7605
chr	3040740	3040741	-0.7722
chr	3040741	3040742	-0.6903
chr	3040742	3040743	-0.6669
chr	3040743	3040744	-0.5967
chr	3040744	3040746	-0.5616
chr	3040746	3040747	-0.5499
chr	3040747	3040748	-0.4797
chr	3040748	3040749	-0.351
chr	3040749	3040750	-0.2574
chr	3040750	3040751	-0.234
chr	3040751	3040753	-0.1872
chr	3040753	3040754	-0.1989
chr	3040754	3040755	-0.2106
chr	3040755	3040756	-0.1755
chr	3040756	3040757	-0.117
chr	3040757	3040758	-0.1404
chr	3040758	3040759	-0.6201
chr	3040759	3040760	-1.0413
chr	3040760	3040761	-1.2519
chr	3040761	3040762	-1.2987
chr	3040762	3040763	-1.3338
chr	3040763	3040774	-1.3221
chr	3040774	3040779	-1.3104
chr	3040779	3040780	-1.2636
chr	3040780	3040781	-0.7956
chr	3040781	3040783	-0.0585
chr	3040783	3040784	-0.0351
chr	3040784	3040786	-0.0234
chr	3040811	3040813	-0.0117
chr	3040813	3040814	-0.0351
chr	3040814	3040817	-0.0585
chr	3040817	3040819	-0.0702
chr	3040819	3040822	-0.0819
chr	3040822	3040838	-0.1053
chr	3040838	3040839	-0.117
chr	3040839	3040840	-0.1521
chr	3040840	3040841	-0.2808
chr	3040841	3040842	-0.3276
chr	3040842	3040848	-0.3393
chr	3040848	3040860	-0.351
chr	3040860	3040861	-0.3393
chr	3040861	3040862	-0.2925
chr	3040862	3040863	-0.1521
chr	3040863	3040864	-0.0702
chr	3040864	3040866	-0.0585
chr	3040866	3040867	-0.0819
chr	3040867	3040869	-0.117
chr	3040869	3040872	-0.1287
chr	3040872	3040873	-0.1404
chr	3040873	3040875	-0.1287
chr	3040875	3040879	-0.1404
chr	3040879	3040883	-0.1521
chr	3040883	3040887	-0.1404
chr	3040887	3040888	-0.1287
chr	3040888	3040889	-0.0468
chr	3040889	3040893	-0.0351
chr	3040893	3040895	-0.0585
chr	3040895	3040898	-0.0702
chr	3040898	3040900	-0.0585
chr	3040900	3040902	-0.0468
chr	3040902	3040915	-0.0351
chr	3040955	3040958	-0.0117
chr	3040958	3040962	-0.0351
chr	3040962	3040966	-0.0468
chr	3040966	3040967	-0.0585
chr	3040967	3040980	-0.0819
chr	3040980	3040983	-0.0702
chr	3040983	3040986	-0.0585
chr	3040986	3040988	-0.0468
chr	3040988	3040989	-0.0351
chr	3040998	3041013	-0.0351
chr	3041013	3041014	-0.1287
chr	3041014	3041015	-0.1521
chr	3041015	3041016	-0.1755
chr	3041016	3041017	-0.1872
chr	3041017	3041019	-0.1989
chr	3041019	3041020	-0.3861
chr	3041020	3041021	-0.3744
chr	3041021	3041022	-0.3861
chr	3041022	3041032	-0.3978
chr	3041032	3041033	-0.3861
chr	3041033	3041035	-0.3744
chr	3041035	3041036	-0.3627
chr	3041036	3041038	-0.3276
chr	3041038	3041039	-0.2106
chr	3041039	3041040	-0.2223
chr	3041040	3041048	-0.0351
chr	3041048	3041049	-0.0468
chr	3041049	3041050	-0.0351
chr	3041050	3041055	-0.0585
chr	3041055	3041056	-0.117
chr	3041056	3041058	-0.1287
chr	3041058	3041059	-0.1404
chr	3041059	3041060	-0.1638
chr	3041060	3041061	-0.2223
chr	3041061	3041062	-0.234
chr	3041062	3041065	-0.2223
chr	3041065	3041071	-0.234
chr	3041071	3041076	-0.1989
chr	3041076	3041080	-0.1404
chr	3041080	3041081	-0.1521
chr	3041081	3041082	-0.0819
chr	3041082	3041083	-0.0936
chr	3041083	3041086	-0.0819
chr	3041086	3041087	-0.0468
chr	3041087	3041089	-0.0351
chr	3041089	3041093	-0.0468
chr	3041093	3041094	-0.585
chr	3041094	3041095	-1.0764
chr	3041095	3041096	-1.1583
chr	3041096	3041097	-1.2402
chr	3041097	3041099	-1.2519
chr	3041099	3041102	-1.2285
chr	3041102	3041103	-1.2402
chr	3041103	3041110	-1.2519
chr	3041110	3041111	-1.2285
chr	3041111	3041114	-1.2168
chr	3041114	3041115	-1.2051
chr	3041115	3041121	-0.0234
chr	3041121	3041124	-0.0351
chr	3041124	3041125	-0.0234
chr	3041125	3041126	-0.0585
chr	3041126	3041140	-0.0468
chr	3041140	3041141	-0.0585
chr	3041141	3041146	-0.0468
chr	3041146	3041147	-0.0234
chr	3041147	3041148	-0.0351
chr	3041148	3041149	-0.0468
chr	3041149	3041150	-0.0351
chr	3041150	3041151	-0.0468
chr	3041151	3041170	-0.0585
chr	3041170	3041171	-0.0468
chr	3041171	3041172	-0.0351
chr	3041180	3041183	-0.0117
chr	3041183	3041195	-0.0234
chr	3041195	3041204	-0.0351
chr	3041204	3041222	-0.0117
chr	3041230	3041232	-0.0117
chr	3041232	3041234	-0.0234
chr	3041234	3041236	-0.0702
chr	3041236	3041251	-0.0819
chr	3041251	3041256	-0.0702
chr	3041256	3041260	-0.0351
chr	3041304	3041311	-0.0117
chr	3041311	3041312	-0.0351
chr	3041312	3041315	-0.0702
chr	3041315	3041316	-0.0819
chr	3041316	3041333	-0.0936
chr	3041333	3041334	-0.0351
chr	3041334	3041335	-0.0234
chr	3041335	3041340	-0.0117
chr	3041365	3041366	-0.0117
chr	3041366	3041386	-0.0234
chr	3041386	3041388	-0.0117
chr	3041399	3041400	-0.0234
chr	3041400	3041406	-0.0351
chr	3041406	3041408	-0.0468
chr	3041408	3041420	-0.0585
chr	3041420	3041421	-0.0468
chr	3041421	3041423	-0.0585
chr	3041423	3041430	-0.0468
chr	3041430	3041439	-0.0351
chr	3041439	3041440	-0.0234
chr	3041440	3041441	-0.0351
chr	3041441	3041442	-0.0585
chr	3041442	3041443	-0.1638
chr	3041443	3041444	-0.3627
chr	3041444	3041445	-0.5031
chr	3041445	3041446	-0.5382
chr	3041446	3041448	-0.585
chr	3041448	3041462	-0.5967
chr	3041462	3041463	-0.585
chr	3041463	3041464	-0.5733
chr	3041464	3041465	-0.4446
chr	3041465	3041466	-0.3042
chr	3041466	3041470	-0.1989
chr	3041470	3041471	-0.1287
chr	3041471	3041472	-0.0234
chr	3041472	3041486	-0.0117
chr	3041505	3041506	-0.0351
chr	3041506	3041512	-0.0819
chr	3041512	3041517	-0.0936
chr	3041517	3041524	-0.1053
chr	3041524	3041525	-0.1989
chr	3041525	3041526	-0.2106
chr	3041526	3041527	-0.1404
chr	3041527	3041528	-0.1638
chr	3041528	3041538	-0.2106
chr	3041538	3041544	-0.1989
chr	3041544	3041545	-0.1872
chr	3041545	3041546	-0.1638
chr	3041546	3041551	-0.2691
chr	3041551	3041553	-0.2808
chr	3041553	3041554	-0.4095
chr	3041554	3041555	-0.5382
chr	3041555	3041556	-0.5967
chr	3041556	3041557	-1.3572
chr	3041557	3041558	-3.1356
chr	3041558	3041559	-5.7798
chr	3041559	3041560	-8.7048
chr	3041560	3041561	-8.7516
chr	3041561	3041562	-9.0792
chr	3041562	3041563	-9.5238
chr	3041563	3041564	-9.7812
chr	3041564	3041566	-9.828
chr	3041566	3041568	-9.8397
chr	3041568	3041570	-9.5823
chr	3041570	3041572	-9.594
chr	3041572	3041573	-9.6174
chr	3041573	3041574	-9.6525
chr	3041574	3041576	-9.6642
chr	3041576	3041577	-9.6876
chr	3041577	3041578	-9.6525
chr	3041578	3041579	-9.2196
chr	3041579	3041580	-4.8321
chr	3041580	3041581	-1.1349
chr	3041581	3041582	-1.17
chr	3041582	3041583	-1.2753
chr	3041583	3041584	-1.8486
chr	3041584	3041585	-1.9773
chr	3041585	3041586	-2.0124
chr	3041586	3041587	-2.0358
chr	3041587	3041588	-2.1411
chr	3041588	3041590	-2.1879
chr	3041590	3041593	-2.1996
chr	3041593	3041597	-2.1177
chr	3041597	3041599	-2.1294
chr	3041599	3041601	-2.1411
chr	3041601	3041602	-2.106
chr	3041602	3041605	-2.0709
chr	3041605	3041606	-0.2106
chr	3041606	3041607	-0.1989
chr	3041607	3041608	-0.117
chr	3041608	3041617	-0.0468
chr	3041617	3041618	-0.0234
chr	3041618	3041619	-0.0936
chr	3041619	3041620	-0.1872
chr	3041620	3041621	-3.3579
chr	3041621	3041622	-4.329
chr	3041622	3041623	-4.9842
chr	3041623	3041624	-5.0895
chr	3041624	3041625	-5.1948
chr	3041625	3041626	-5.2416
chr	3041626	3041628	-5.3118
chr	3041628	3041629	-5.3235
chr	3041629	3041630	-5.3352
chr	3041630	3041631	-5.3586
chr	3041631	3041632	-5.4171
chr	3041632	3041633	-6.0372
chr	3041633	3041634	-6.0957
chr	3041634	3041635	-6.3531
chr	3041635	3041636	-6.3648
chr	3041636	3041638	-6.3063
chr	3041638	3041639	-6.3531
chr	3041639	3041640	-6.3414
chr	3041640	3041641	-6.3531
chr	3041641	3041642	-6.2946
chr	3041642	3041643	-1.5444
chr	3041643	3041646	-1.5327
chr	3041646	3041647	-1.521
chr	3041647	3041648	-1.5093
chr	3041648	3041649	-1.3572
chr	3041649	3041650	-1.3338
chr	3041650	3041652	-1.3221
chr	3041652	3041653	-1.287
chr	3041653	3041654	-1.1466
chr	3041654	3041655	-0.819
chr	3041655	3041659	-0.0702
chr	3041659	3041661	-0.0585
chr	3041661	3041665	-0.0468
```
