## Supplementary data file 2. p19-captured dsRNA S1 antisense strand reads in bedGraph format for "*Tombusvirus* p19 captures RNase III-cleaved double-stranded RNAs formed by overlapping sense and antisense transcripts in *E. coli*": p19-captured-dsRNA-S1-AS.bedgraph (part 13 of 20)

```
chr	3041716	3041718	-0.0234
chr	3041718	3041719	-0.0702
chr	3041719	3041720	-0.0819
chr	3041720	3041722	-0.234
chr	3041722	3041723	-0.2457
chr	3041723	3041725	-0.2574
chr	3041725	3041731	-0.2691
chr	3041731	3041737	-0.2808
chr	3041737	3041738	-0.2691
chr	3041738	3041741	-0.1638
chr	3041741	3041742	-0.1404
chr	3041742	3041745	-0.1521
chr	3041745	3041750	-0.0585
chr	3041750	3041763	-0.0468
chr	3041763	3041764	-0.0585
chr	3041764	3041766	-0.1404
chr	3041766	3041779	-0.1287
chr	3041779	3041780	-0.117
chr	3041780	3041786	-0.1287
chr	3041792	3041793	-0.1638
chr	3041793	3041794	-0.5031
chr	3041794	3041795	-0.585
chr	3041795	3041796	-0.6201
chr	3041796	3041798	-0.7371
chr	3041798	3041799	-0.8073
chr	3041799	3041815	-0.8307
chr	3041815	3041816	-0.2223
chr	3041816	3041817	-0.2457
chr	3041817	3041818	-0.1053
chr	3041818	3041819	-0.1638
chr	3041819	3041837	-0.1521
chr	3041865	3041867	-0.0117
chr	3041867	3041888	-0.0234
chr	3041890	3041910	-0.0117
chr	3041925	3041947	-0.0117
chr	3041954	3041955	-0.0117
chr	3041955	3041957	-0.0819
chr	3041957	3041977	-0.0936
chr	3041977	3041987	-0.0117
chr	3041987	3041999	-0.0234
chr	3041999	3042003	-0.0117
chr	3042063	3042065	-0.0117
chr	3042065	3042066	-0.0819
chr	3042066	3042068	-0.1521
chr	3042068	3042070	-0.1872
chr	3042070	3042087	-0.1989
chr	3042100	3042102	-0.0117
chr	3042102	3042103	-0.0234
chr	3042103	3042111	-0.0351
chr	3042111	3042118	-0.0468
chr	3042118	3042127	-0.0585
chr	3042127	3042128	-0.0351
chr	3042128	3042135	-0.0234
chr	3042135	3042138	-0.0117
chr	3042221	3042234	-0.0117
chr	3042234	3042241	-0.0351
chr	3042241	3042242	-0.1638
chr	3042242	3042243	-0.6552
chr	3042243	3042246	-0.7371
chr	3042246	3042255	-0.7605
chr	3042255	3042257	-0.7722
chr	3042257	3042258	-0.7488
chr	3042258	3042259	-0.7605
chr	3042259	3042260	-0.9945
chr	3042260	3042261	-1.0296
chr	3042261	3042264	-1.0647
chr	3042264	3042267	-0.351
chr	3042267	3042279	-0.3393
chr	3042279	3042281	-0.3042
chr	3042281	3042283	-0.0117
chr	3042316	3042335	-0.0117
chr	3042335	3042342	-0.0234
chr	3042342	3042374	-0.0117
chr	3042374	3042375	-0.0234
chr	3042375	3042396	-0.0117
chr	3042404	3042408	-0.0234
chr	3042408	3042409	-0.0351
chr	3042409	3042410	-0.1404
chr	3042410	3042411	-0.2106
chr	3042411	3042412	-0.234
chr	3042412	3042415	-0.2925
chr	3042415	3042427	-0.3159
chr	3042427	3042428	-0.2925
chr	3042428	3042430	-0.3042
chr	3042430	3042432	-0.3276
chr	3042432	3042450	-0.0819
chr	3042450	3042452	-0.0702
chr	3042452	3042453	-0.0468
chr	3042458	3042459	-0.0117
chr	3042459	3042460	-0.0351
chr	3042460	3042463	-0.0819
chr	3042463	3042477	-0.0936
chr	3042477	3042481	-0.0819
chr	3042489	3042494	-0.0117
chr	3042494	3042495	-0.1755
chr	3042495	3042496	-0.1989
chr	3042496	3042497	-0.234
chr	3042497	3042516	-0.2457
chr	3042516	3042517	-0.0702
chr	3042517	3042524	-0.0234
chr	3042530	3042532	-0.0117
chr	3042532	3042533	-0.0234
chr	3042533	3042537	-0.0351
chr	3042537	3042552	-0.0702
chr	3042552	3042558	-0.0468
chr	3042558	3042559	-0.0117
chr	3042632	3042644	-0.0117
chr	3042644	3042645	-0.0234
chr	3042645	3042653	-0.0351
chr	3042653	3042656	-0.0234
chr	3042656	3042662	-0.0351
chr	3042662	3042668	-0.0585
chr	3042668	3042678	-0.0351
chr	3042683	3042689	-0.0117
chr	3042689	3042690	-0.0234
chr	3042690	3042705	-0.0702
chr	3042705	3042711	-0.0585
chr	3042711	3042712	-0.0234
chr	3042715	3042716	-0.0117
chr	3042716	3042723	-0.0234
chr	3042723	3042738	-0.0585
chr	3042738	3042740	-0.0468
chr	3042740	3042744	-0.0351
chr	3042744	3042745	-0.0234
chr	3042872	3042873	-0.0234
chr	3042873	3042875	-0.0468
chr	3042875	3042876	-0.0819
chr	3042876	3042877	-0.1053
chr	3042877	3042880	-0.1521
chr	3042880	3042882	-0.1638
chr	3042882	3042896	-0.1755
chr	3042896	3042898	-0.1287
chr	3042898	3042901	-0.0819
chr	3042901	3042904	-0.0702
chr	3042904	3042905	-0.0234
chr	3042950	3042967	-0.0234
chr	3042967	3042968	-0.0351
chr	3042968	3042971	-0.0468
chr	3042971	3042976	-0.0234
chr	3042976	3042979	-0.0351
chr	3042979	3042981	-0.0468
chr	3042981	3042983	-0.0585
chr	3042983	3042984	-0.0702
chr	3042984	3042988	-0.0819
chr	3042988	3042995	-0.0585
chr	3042995	3042997	-0.0468
chr	3042997	3042999	-0.0351
chr	3042999	3043003	-0.0234
chr	3043006	3043022	-0.0351
chr	3043041	3043063	-0.0117
chr	3043091	3043117	-0.0117
chr	3043130	3043147	-0.0117
chr	3043161	3043164	-0.0117
chr	3043164	3043174	-0.0234
chr	3043174	3043175	-0.0351
chr	3043175	3043176	-0.0468
chr	3043176	3043178	-0.0585
chr	3043178	3043179	-0.117
chr	3043179	3043180	-0.2106
chr	3043180	3043182	-0.2457
chr	3043182	3043183	-0.2574
chr	3043183	3043184	-0.2691
chr	3043184	3043197	-0.2574
chr	3043197	3043198	-0.2457
chr	3043198	3043199	-0.117
chr	3043199	3043200	-0.0819
chr	3043200	3043201	-0.0585
chr	3043201	3043202	-0.0468
chr	3043202	3043205	-0.0351
chr	3043205	3043206	-0.0234
chr	3043206	3043221	-0.0117
chr	3043236	3043240	-0.0117
chr	3043240	3043243	-0.0234
chr	3043243	3043247	-0.0351
chr	3043247	3043248	-0.0468
chr	3043248	3043253	-0.0702
chr	3043253	3043267	-0.0585
chr	3043267	3043269	-0.0468
chr	3043278	3043302	-0.0117
chr	3043332	3043354	-0.0234
chr	3043354	3043355	-0.0117
chr	3043386	3043407	-0.0117
chr	3043407	3043427	-0.0234
chr	3043427	3043428	-0.0117
chr	3043432	3043463	-0.0117
chr	3043463	3043464	-0.0234
chr	3043464	3043465	-0.0702
chr	3043465	3043476	-0.0819
chr	3043476	3043480	-0.0936
chr	3043480	3043485	-0.0819
chr	3043485	3043486	-0.0351
chr	3043486	3043489	-0.0234
chr	3043489	3043497	-0.0117
chr	3043630	3043671	-0.0117
chr	3043671	3043673	-0.0702
chr	3043673	3043676	-0.0585
chr	3043676	3043693	-0.0702
chr	3043734	3043736	-0.0117
chr	3043736	3043737	-0.1053
chr	3043737	3043739	-0.1755
chr	3043739	3043740	-0.1872
chr	3043740	3043741	-0.1989
chr	3043741	3043743	-0.2106
chr	3043743	3043757	-0.234
chr	3043757	3043758	-0.1755
chr	3043758	3043760	-0.1404
chr	3043760	3043761	-0.3042
chr	3043761	3043763	-0.351
chr	3043763	3043764	-0.3627
chr	3043764	3043765	-0.3744
chr	3043765	3043766	-1.0881
chr	3043766	3043767	-1.6263
chr	3043767	3043768	-1.6848
chr	3043768	3043769	-1.7082
chr	3043769	3043782	-1.7199
chr	3043782	3043786	-1.4391
chr	3043786	3043787	-1.2753
chr	3043794	3043799	-0.0117
chr	3043799	3043800	-0.0234
chr	3043800	3043801	-0.0585
chr	3043801	3043802	-0.0702
chr	3043802	3043804	-0.117
chr	3043804	3043808	-0.1287
chr	3043808	3043821	-0.1404
chr	3043821	3043823	-0.0819
chr	3043823	3043824	-0.0234
chr	3043824	3043826	-0.0117
chr	3043831	3043840	-0.0117
chr	3043840	3043841	-0.0234
chr	3043841	3043842	-0.0351
chr	3043842	3043845	-0.0468
chr	3043845	3043846	-0.0702
chr	3043846	3043848	-0.0936
chr	3043848	3043849	-0.117
chr	3043849	3043852	-0.1287
chr	3043852	3043862	-0.117
chr	3043862	3043863	-0.1287
chr	3043863	3043864	-0.117
chr	3043864	3043869	-0.1287
chr	3043869	3043871	-0.0351
chr	3043871	3043881	-0.0468
chr	3043881	3043882	-0.0585
chr	3043882	3043888	-0.1404
chr	3043888	3043891	-0.1287
chr	3043891	3043903	-0.0936
chr	3043903	3043912	-0.0117
chr	3043936	3043957	-0.0117
chr	3043973	3043979	-0.0117
chr	3043979	3043980	-0.0234
chr	3043980	3043981	-0.0468
chr	3043981	3043982	-0.1989
chr	3043982	3043983	-0.351
chr	3043983	3043985	-0.8424
chr	3043985	3043986	-0.8892
chr	3043986	3043996	-0.9009
chr	3043996	3043999	-0.8892
chr	3043999	3044001	-0.8658
chr	3044001	3044002	-0.8541
chr	3044002	3044003	-0.7722
chr	3044003	3044008	-0.0702
chr	3044008	3044010	-0.0585
chr	3044010	3044012	-0.0351
chr	3044012	3044013	-0.0468
chr	3044013	3044014	-0.234
chr	3044014	3044015	-0.2457
chr	3044015	3044016	-0.2574
chr	3044016	3044017	-0.2457
chr	3044017	3044018	-0.2574
chr	3044018	3044019	-0.2808
chr	3044019	3044020	-0.2925
chr	3044020	3044021	-0.3042
chr	3044021	3044023	-0.3159
chr	3044023	3044025	-0.3276
chr	3044025	3044031	-0.3627
chr	3044031	3044036	-0.4095
chr	3044036	3044037	-0.4212
chr	3044037	3044039	-0.2106
chr	3044039	3044040	-0.1989
chr	3044040	3044041	-0.1872
chr	3044041	3044042	-0.1989
chr	3044042	3044045	-0.1872
chr	3044045	3044047	-0.2223
chr	3044047	3044049	-0.1755
chr	3044049	3044050	-0.1638
chr	3044050	3044051	-0.1521
chr	3044051	3044052	-0.2925
chr	3044052	3044057	-0.3042
chr	3044057	3044058	-0.2808
chr	3044058	3044063	-0.2691
chr	3044063	3044067	-0.2574
chr	3044067	3044070	-0.1521
chr	3044070	3044072	-0.1404
chr	3044072	3044073	-0.0234
chr	3044073	3044078	-0.0117
chr	3044089	3044091	-0.0117
chr	3044091	3044093	-0.0819
chr	3044093	3044094	-0.8424
chr	3044094	3044095	-2.4453
chr	3044095	3044096	-3.0771
chr	3044096	3044097	-3.159
chr	3044097	3044101	-3.1707
chr	3044101	3044102	-3.1824
chr	3044102	3044105	-3.1941
chr	3044105	3044114	-3.2058
chr	3044114	3044115	-2.3634
chr	3044115	3044120	-0.0468
chr	3044120	3044122	-0.0351
chr	3044122	3044124	-0.0117
chr	3044173	3044190	-0.0117
chr	3044199	3044200	-0.0234
chr	3044200	3044201	-0.1404
chr	3044201	3044202	-0.3159
chr	3044202	3044203	-0.5499
chr	3044203	3044204	-1.0998
chr	3044204	3044205	-1.1349
chr	3044205	3044206	-1.1934
chr	3044206	3044209	-1.3104
chr	3044209	3044212	-1.3221
chr	3044212	3044216	-1.3338
chr	3044216	3044217	-1.3572
chr	3044217	3044219	-1.3689
chr	3044219	3044222	-1.3806
chr	3044222	3044223	-1.2753
chr	3044223	3044224	-1.2051
chr	3044224	3044225	-0.3744
chr	3044225	3044227	-0.3627
chr	3044227	3044230	-0.0585
chr	3044230	3044238	-0.0819
chr	3044238	3044239	-0.0468
chr	3044239	3044245	-0.0351
chr	3044245	3044256	-0.0234
chr	3044258	3044260	-0.0117
chr	3044260	3044263	-0.0234
chr	3044263	3044274	-0.0351
chr	3044274	3044275	-0.0468
chr	3044275	3044277	-0.117
chr	3044277	3044278	-0.1755
chr	3044278	3044280	-0.1872
chr	3044280	3044281	-0.2925
chr	3044281	3044282	-0.3042
chr	3044282	3044283	-0.3276
chr	3044283	3044285	-0.3393
chr	3044285	3044286	-0.3744
chr	3044286	3044287	-0.4095
chr	3044287	3044288	-0.4563
chr	3044288	3044292	-0.468
chr	3044292	3044296	-0.4797
chr	3044296	3044299	-0.3159
chr	3044299	3044301	-0.3042
chr	3044301	3044302	-0.2574
chr	3044302	3044304	-0.234
chr	3044304	3044305	-0.2223
chr	3044305	3044308	-0.2106
chr	3044308	3044310	-0.0702
chr	3044310	3044312	-0.0819
chr	3044312	3044313	-0.1053
chr	3044313	3044314	-0.0351
chr	3044314	3044315	-0.0468
chr	3044315	3044319	-0.0585
chr	3044319	3044333	-0.0702
chr	3044333	3044335	-0.0585
chr	3044335	3044336	-0.0117
chr	3044347	3044348	-0.0117
chr	3044348	3044353	-0.0351
chr	3044353	3044354	-0.0819
chr	3044354	3044355	-0.0936
chr	3044355	3044364	-0.1053
chr	3044364	3044367	-0.117
chr	3044367	3044369	-0.1287
chr	3044369	3044373	-0.0936
chr	3044373	3044374	-0.0819
chr	3044374	3044386	-0.0234
chr	3044386	3044387	-0.0117
chr	3044387	3044390	-0.0234
chr	3044390	3044392	-0.0117
chr	3044392	3044408	-0.0234
chr	3044420	3044425	-0.0117
chr	3044425	3044427	-0.0351
chr	3044427	3044428	-0.0702
chr	3044428	3044429	-0.0936
chr	3044429	3044443	-0.1053
chr	3044443	3044446	-0.0936
chr	3044446	3044448	-0.0351
chr	3044448	3044449	-0.0234
chr	3044449	3044451	-0.0117
chr	3044464	3044486	-0.0117
chr	3044495	3044513	-0.0468
chr	3044513	3044515	-0.0585
chr	3044515	3044516	-0.1053
chr	3044516	3044521	-0.117
chr	3044521	3044522	-0.1053
chr	3044522	3044527	-0.0819
chr	3044527	3044536	-0.0936
chr	3044536	3044547	-0.0234
chr	3044547	3044548	-0.0117
chr	3044665	3044690	-0.0117
chr	3044704	3044705	-0.0234
chr	3044705	3044725	-0.0468
chr	3044725	3044726	-0.0234
chr	3044756	3044766	-0.0117
chr	3044766	3044767	-0.0234
chr	3044767	3044768	-0.0702
chr	3044768	3044769	-0.0936
chr	3044769	3044771	-0.1404
chr	3044771	3044772	-0.1521
chr	3044772	3044773	-0.1755
chr	3044773	3044787	-0.2106
chr	3044787	3044790	-0.2223
chr	3044790	3044794	-0.0936
chr	3044794	3044795	-0.0702
chr	3044795	3044799	-0.0468
chr	3044799	3044803	-0.0117
chr	3044803	3044807	-0.0234
chr	3044807	3044827	-0.0117
chr	3044837	3044842	-0.1053
chr	3044842	3044851	-0.117
chr	3044851	3044859	-0.1287
chr	3044859	3044863	-0.0351
chr	3044863	3044872	-0.0117
chr	3044880	3044881	-0.0234
chr	3044881	3044884	-0.0585
chr	3044884	3044885	-0.0702
chr	3044885	3044901	-0.1872
chr	3044901	3044903	-0.1989
chr	3044903	3044904	-0.2106
chr	3044904	3044907	-0.0351
chr	3044907	3044916	-0.0468
chr	3044916	3044918	-0.0585
chr	3044918	3044919	-0.0702
chr	3044919	3044925	-0.0819
chr	3044925	3044930	-0.0702
chr	3044930	3044936	-0.0468
chr	3044936	3044937	-0.0351
chr	3044970	3044972	-0.0234
chr	3044972	3044973	-0.0936
chr	3044973	3044983	-0.1755
chr	3044983	3044984	-0.1872
chr	3044984	3044985	-0.1989
chr	3044985	3044986	-0.2106
chr	3044986	3044987	-0.234
chr	3044987	3044994	-0.2808
chr	3044994	3044998	-0.117
chr	3044998	3045006	-0.1053
chr	3045006	3045008	-0.0936
chr	3045008	3045011	-0.0117
chr	3045022	3045023	-0.0117
chr	3045023	3045030	-0.0234
chr	3045030	3045033	-0.0468
chr	3045033	3045034	-0.0585
chr	3045034	3045039	-0.0702
chr	3045039	3045043	-0.0819
chr	3045043	3045053	-0.0702
chr	3045053	3045055	-0.0585
chr	3045074	3045076	-0.0117
chr	3045076	3045077	-0.0351
chr	3045077	3045078	-0.1053
chr	3045078	3045079	-0.2691
chr	3045079	3045080	-0.4914
chr	3045080	3045081	-0.9477
chr	3045081	3045082	-1.2168
chr	3045082	3045083	-1.9656
chr	3045083	3045085	-2.0124
chr	3045085	3045086	-2.0241
chr	3045086	3045092	-2.0475
chr	3045092	3045100	-2.0592
chr	3045100	3045101	-1.989
chr	3045101	3045102	-1.0998
chr	3045102	3045103	-0.8541
chr	3045103	3045104	-0.1053
chr	3045104	3045106	-0.0702
chr	3045106	3045117	-0.0234
chr	3045166	3045184	-0.0117
chr	3045187	3045204	-0.0351
chr	3045204	3045208	-0.0468
chr	3045208	3045220	-0.0117
chr	3045220	3045221	-0.0234
chr	3045221	3045222	-0.585
chr	3045222	3045223	-0.5967
chr	3045223	3045224	-0.7488
chr	3045224	3045229	-0.7605
chr	3045229	3045235	-0.7722
chr	3045235	3045243	-0.7605
chr	3045243	3045244	-0.0819
chr	3045244	3045245	-0.1053
chr	3045245	3045250	-0.0468
chr	3045250	3045252	-0.0234
chr	3045252	3045253	-0.0351
chr	3045253	3045257	-0.0468
chr	3045257	3045265	-0.0702
chr	3045265	3045267	-0.0585
chr	3045267	3045273	-0.0702
chr	3045273	3045275	-0.0585
chr	3045275	3045277	-0.0468
chr	3045277	3045278	-0.0351
chr	3045278	3045284	-0.0117
chr	3045284	3045289	-0.0234
chr	3045289	3045306	-0.0117
chr	3045329	3045330	-1.9656
chr	3045330	3045331	-2.0826
chr	3045331	3045332	-3.3813
chr	3045332	3045333	-3.4632
chr	3045333	3045334	-3.5334
chr	3045334	3045335	-3.5451
chr	3045335	3045336	-3.6036
chr	3045336	3045339	-3.6387
chr	3045339	3045341	-3.7089
chr	3045341	3045351	-3.7323
chr	3045351	3045352	-3.7206
chr	3045352	3045353	-3.627
chr	3045353	3045355	-0.1989
chr	3045355	3045366	-0.1872
chr	3045369	3045371	-0.0117
chr	3045371	3045393	-0.0234
chr	3045393	3045395	-0.0351
chr	3045395	3045397	-0.0468
chr	3045397	3045398	-0.3627
chr	3045398	3045400	-0.5733
chr	3045400	3045401	-0.6084
chr	3045401	3045404	-0.6435
chr	3045404	3045409	-0.6552
chr	3045409	3045412	-0.6435
chr	3045412	3045414	-0.6318
chr	3045414	3045419	-0.6201
chr	3045419	3045421	-0.0468
chr	3045421	3045422	-0.0585
chr	3045422	3045423	-0.0351
chr	3045423	3045424	-0.0468
chr	3045424	3045425	-0.0819
chr	3045425	3045426	-0.1053
chr	3045426	3045436	-0.0936
chr	3045436	3045437	-0.2106
chr	3045437	3045438	-0.3159
chr	3045438	3045441	-0.3276
chr	3045441	3045442	-0.351
chr	3045442	3045444	-0.3627
chr	3045444	3045446	-0.3861
chr	3045446	3045447	-0.3978
chr	3045447	3045448	-0.4095
chr	3045448	3045449	-0.4329
chr	3045449	3045451	-0.4446
chr	3045451	3045457	-0.4563
chr	3045457	3045458	-0.4095
chr	3045458	3045463	-0.1989
chr	3045463	3045468	-0.1755
chr	3045468	3045469	-0.0936
chr	3045469	3045470	-0.0468
chr	3045470	3045471	-0.0351
chr	3045471	3045477	-0.0234
chr	3045477	3045491	-0.0585
chr	3045491	3045492	-0.117
chr	3045492	3045493	-0.2808
chr	3045493	3045494	-0.3159
chr	3045494	3045495	-0.351
chr	3045495	3045496	-0.3861
chr	3045496	3045497	-0.3744
chr	3045497	3045498	-0.4797
chr	3045498	3045499	-0.5265
chr	3045499	3045500	-2.2698
chr	3045500	3045501	-2.8548
chr	3045501	3045508	-2.8899
chr	3045508	3045513	-2.9016
chr	3045513	3045514	-2.925
chr	3045514	3045515	-2.6676
chr	3045515	3045516	-2.691
chr	3045516	3045517	-2.7144
chr	3045517	3045518	-2.7261
chr	3045518	3045519	-2.8314
chr	3045519	3045520	-2.9718
chr	3045520	3045521	-2.925
chr	3045521	3045522	-1.2285
chr	3045522	3045523	-1.2519
chr	3045523	3045524	-1.2987
chr	3045524	3045525	-1.3104
chr	3045525	3045526	-1.6614
chr	3045526	3045529	-1.9422
chr	3045529	3045530	-1.9656
chr	3045530	3045532	-1.9773
chr	3045532	3045538	-1.989
chr	3045538	3045539	-1.9773
chr	3045539	3045540	-1.9305
chr	3045540	3045541	-0.9711
chr	3045541	3045542	-0.819
chr	3045542	3045544	-0.8073
chr	3045544	3045546	-0.7722
chr	3045546	3045547	-0.7956
chr	3045547	3045548	-0.1872
chr	3045548	3045550	-0.1404
chr	3045550	3045553	-0.117
chr	3045553	3045556	-0.1053
chr	3045556	3045567	-0.0936
chr	3045567	3045568	-0.0234
chr	3045568	3045569	-0.0702
chr	3045569	3045570	-0.0819
chr	3045570	3045571	-0.0936
chr	3045571	3045572	-0.1521
chr	3045572	3045573	-0.2574
chr	3045573	3045574	-0.2808
chr	3045574	3045575	-0.3042
chr	3045575	3045577	-0.3276
chr	3045577	3045586	-0.3627
chr	3045586	3045589	-0.3744
chr	3045589	3045591	-0.3042
chr	3045591	3045593	-0.1404
chr	3045593	3045596	-0.1053
chr	3045596	3045598	-0.0936
chr	3045598	3045599	-0.0585
chr	3045599	3045602	-0.0468
chr	3045602	3045603	-0.0351
chr	3045603	3045621	-0.0234
chr	3045623	3045626	-0.0117
chr	3045626	3045627	-0.0234
chr	3045627	3045630	-0.0585
chr	3045630	3045643	-0.0702
chr	3045643	3045644	-0.3861
chr	3045644	3045647	-0.4212
chr	3045647	3045649	-0.4446
chr	3045649	3045651	-0.4095
chr	3045651	3045660	-0.4329
chr	3045660	3045661	-0.4446
chr	3045661	3045662	-0.4563
chr	3045662	3045665	-0.4797
chr	3045665	3045666	-0.1287
chr	3045666	3045667	-0.1053
chr	3045667	3045674	-0.117
chr	3045674	3045678	-0.0936
chr	3045678	3045687	-0.1053
chr	3045687	3045688	-0.0234
chr	3045688	3045699	-0.0117
chr	3045699	3045700	-0.0234
chr	3045700	3045702	-0.0117
chr	3045702	3045703	-0.0234
chr	3045703	3045707	-0.0468
chr	3045707	3045708	-0.0702
chr	3045708	3045709	-0.1287
chr	3045709	3045714	-0.1989
chr	3045714	3045716	-0.2223
chr	3045716	3045718	-0.2457
chr	3045718	3045719	-0.351
chr	3045719	3045724	-0.3744
chr	3045724	3045726	-0.351
chr	3045726	3045727	-0.3276
chr	3045727	3045728	-1.1934
chr	3045728	3045729	-1.2402
chr	3045729	3045730	-1.6614
chr	3045730	3045731	-12.5658
chr	3045731	3045732	-12.8232
chr	3045732	3045733	-12.7998
chr	3045733	3045734	-12.8115
chr	3045734	3045735	-12.8466
chr	3045735	3045737	-12.9168
chr	3045737	3045738	-12.9051
chr	3045738	3045739	-12.8934
chr	3045739	3045742	-12.7998
chr	3045742	3045748	-12.7764
chr	3045748	3045750	-12.7647
chr	3045750	3045751	-12.5892
chr	3045751	3045752	-11.7702
chr	3045785	3045786	-0.0234
chr	3045786	3045787	-0.1521
chr	3045787	3045788	-0.3159
chr	3045788	3045789	-0.7956
chr	3045789	3045790	-1.0998
chr	3045790	3045791	-3.3111
chr	3045791	3045792	-3.4047
chr	3045792	3045793	-3.5217
chr	3045793	3045794	-3.5334
chr	3045794	3045799	-3.5802
chr	3045799	3045808	-3.5919
chr	3045808	3045809	-3.5685
chr	3045809	3045811	-3.5334
chr	3045811	3045812	-1.8486
chr	3045812	3045814	-0.0936
chr	3045814	3045816	-0.1053
chr	3045816	3045818	-0.0936
chr	3045818	3045819	-0.0234
chr	3045819	3045830	-0.0117
chr	3045830	3045832	-0.0234
chr	3045832	3045833	-0.0351
chr	3045833	3045834	-0.0702
chr	3045834	3045835	-0.1521
chr	3045835	3045839	-0.7137
chr	3045839	3045848	-0.7254
chr	3045848	3045849	-0.8073
chr	3045849	3045851	-0.8307
chr	3045851	3045852	-0.8424
chr	3045852	3045856	-0.8541
chr	3045856	3045857	-0.3978
chr	3045857	3045867	-0.1404
chr	3045867	3045868	-0.1638
chr	3045868	3045869	-0.0351
chr	3045869	3045870	-0.0468
chr	3045870	3045871	-0.0585
chr	3045871	3045872	-0.7254
chr	3045872	3045873	-0.7488
chr	3045873	3045880	-0.7722
chr	3045880	3045888	-0.7605
chr	3045888	3045890	-0.7488
chr	3045890	3045891	-0.7137
chr	3045891	3045892	-0.7254
chr	3045892	3045893	-0.6201
chr	3045893	3045898	-0.0351
chr	3045898	3045913	-0.0117
chr	3045930	3045933	-0.0117
chr	3045933	3045945	-0.0351
chr	3045945	3045947	-0.0468
chr	3045947	3045952	-0.0585
chr	3045952	3045956	-0.0468
chr	3045956	3045959	-0.0351
chr	3045959	3045961	-0.0936
chr	3045961	3045968	-0.1287
chr	3045968	3045969	-0.117
chr	3045969	3045980	-0.0936
chr	3045980	3045981	-0.0819
chr	3045983	3045985	-0.0117
chr	3045985	3045987	-0.0234
chr	3045987	3045988	-0.1053
chr	3045988	3045989	-0.117
chr	3045989	3045990	-0.1287
chr	3045990	3045995	-0.1404
chr	3045995	3045996	-0.2223
chr	3045996	3045997	-0.234
chr	3045997	3045998	-0.2457
chr	3045998	3046008	-0.2574
chr	3046008	3046009	-0.234
chr	3046009	3046011	-0.1521
chr	3046011	3046014	-0.1404
chr	3046014	3046015	-0.117
chr	3046015	3046016	-0.0468
chr	3046016	3046032	-0.0351
chr	3046032	3046036	-0.0468
chr	3046036	3046041	-0.0585
chr	3046041	3046042	-0.0819
chr	3046042	3046051	-0.1053
chr	3046051	3046056	-0.0936
chr	3046056	3046057	-0.0819
chr	3046057	3046058	-0.0585
chr	3046058	3046061	-0.0117
chr	3046089	3046092	-0.0117
chr	3046092	3046102	-0.0468
chr	3046102	3046112	-0.0585
chr	3046112	3046113	-0.2106
chr	3046113	3046114	-1.1817
chr	3046114	3046116	-1.2519
chr	3046116	3046117	-1.3104
chr	3046117	3046118	-1.3221
chr	3046118	3046133	-1.3338
chr	3046133	3046134	-1.3221
chr	3046134	3046135	-0.0936
chr	3046135	3046140	-0.0117
chr	3046149	3046157	-0.0117
chr	3046157	3046159	-0.1521
chr	3046159	3046161	-0.1989
chr	3046161	3046162	-0.2223
chr	3046162	3046179	-0.2691
chr	3046179	3046182	-0.0819
chr	3046182	3046183	-0.0702
chr	3046204	3046206	-0.0234
chr	3046206	3046208	-0.0468
chr	3046208	3046223	-0.0585
chr	3046223	3046224	-0.0702
chr	3046224	3046225	-0.0585
chr	3046225	3046226	-0.1755
chr	3046226	3046227	-0.2457
chr	3046227	3046228	-0.4446
chr	3046228	3046240	-0.4797
chr	3046240	3046246	-0.4914
chr	3046246	3046247	-0.4563
chr	3046247	3046251	-0.0234
chr	3046251	3046260	-0.0117
chr	3046260	3046266	-0.0234
chr	3046266	3046284	-0.0117
chr	3046302	3046314	-0.0117
chr	3046314	3046316	-0.0234
chr	3046316	3046317	-0.0351
chr	3046317	3046318	-0.0468
chr	3046318	3046319	-0.2925
chr	3046319	3046320	-0.3042
chr	3046320	3046322	-0.3159
chr	3046322	3046339	-0.3276
chr	3046339	3046341	-0.0702
chr	3046341	3046343	-0.0585
chr	3046343	3046345	-0.0117
chr	3046384	3046405	-0.0234
chr	3046423	3046445	-0.0234
chr	3046445	3046446	-0.0117
chr	3046478	3046484	-0.0117
chr	3046484	3046485	-0.0702
chr	3046485	3046494	-0.1404
chr	3046494	3046496	-0.1521
chr	3046496	3046498	-0.1638
chr	3046498	3046509	-0.4212
chr	3046509	3046510	-0.4095
chr	3046510	3046511	-0.3627
chr	3046511	3046518	-0.3393
chr	3046518	3046520	-0.3276
chr	3046520	3046522	-0.0468
chr	3046522	3046525	-0.0702
chr	3046525	3046542	-0.0819
chr	3046542	3046548	-0.0117
chr	3046593	3046594	-0.0234
chr	3046594	3046595	-0.0351
chr	3046595	3046597	-0.0585
chr	3046597	3046598	-0.2691
chr	3046598	3046599	-0.6552
chr	3046599	3046600	-0.7371
chr	3046600	3046601	-0.7605
chr	3046601	3046602	-0.7722
chr	3046602	3046603	-0.7839
chr	3046603	3046604	-0.8073
chr	3046604	3046607	-0.819
chr	3046607	3046615	-0.8424
chr	3046615	3046617	-0.819
chr	3046617	3046618	-0.8073
chr	3046618	3046619	-0.4563
chr	3046619	3046621	-0.117
chr	3046621	3046622	-0.0819
chr	3046622	3046623	-0.0702
chr	3046623	3046624	-0.0585
chr	3046624	3046625	-0.0702
chr	3046625	3046628	-0.0585
chr	3046628	3046629	-0.0468
chr	3046629	3046630	-0.0234
chr	3046630	3046633	-0.0468
chr	3046633	3046642	-0.0585
chr	3046642	3046647	-0.0468
chr	3046647	3046652	-0.0351
chr	3046653	3046654	-0.0234
chr	3046654	3046664	-0.0585
chr	3046664	3046679	-0.0702
chr	3046679	3046681	-0.0819
chr	3046681	3046683	-0.0936
chr	3046683	3046684	-0.117
chr	3046684	3046685	-0.1287
chr	3046685	3046686	-0.1521
chr	3046686	3046687	-0.0819
chr	3046687	3046688	-0.1053
chr	3046688	3046690	-0.117
chr	3046690	3046693	-0.1404
chr	3046693	3046697	-0.1521
chr	3046697	3046701	-0.1755
chr	3046701	3046707	-0.1638
chr	3046707	3046708	-0.117
chr	3046708	3046710	-0.1053
chr	3046710	3046711	-0.0702
chr	3046711	3046714	-0.0351
chr	3046714	3046717	-0.0234
chr	3046717	3046719	-0.0819
chr	3046719	3046720	-0.0936
chr	3046720	3046722	-0.0702
chr	3046722	3046729	-0.0819
chr	3046729	3046738	-0.0936
chr	3046738	3046739	-0.0819
chr	3046739	3046744	-0.0234
chr	3046744	3046751	-0.0117
chr	3046770	3046776	-0.0117
chr	3046776	3046777	-0.0234
chr	3046777	3046778	-0.2106
chr	3046778	3046779	-0.2691
chr	3046779	3046780	-0.702
chr	3046780	3046781	-0.9828
chr	3046781	3046783	-1.0179
chr	3046783	3046784	-1.0296
chr	3046784	3046787	-1.053
chr	3046787	3046789	-1.0647
chr	3046789	3046792	-1.0764
chr	3046792	3046793	-1.0998
chr	3046793	3046796	-1.1115
chr	3046796	3046800	-1.1232
chr	3046800	3046806	-0.0819
chr	3046806	3046810	-0.0702
chr	3046810	3046811	-0.0585
chr	3046811	3046813	-0.0468
chr	3046813	3046816	-0.0351
chr	3046816	3046823	-0.0117
chr	3046830	3046831	-0.0234
chr	3046831	3046836	-0.0351
chr	3046836	3046851	-0.0468
chr	3046851	3046852	-0.3978
chr	3046852	3046853	-1.0647
chr	3046853	3046854	-1.1934
chr	3046854	3046855	-1.2987
chr	3046855	3046856	-1.3104
chr	3046856	3046857	-1.3338
chr	3046857	3046858	-1.3455
chr	3046858	3046859	-1.3221
chr	3046859	3046864	-1.3338
chr	3046864	3046866	-1.3455
chr	3046866	3046867	-1.3923
chr	3046867	3046868	-1.404
chr	3046868	3046870	-1.4157
chr	3046870	3046871	-1.4742
chr	3046871	3046872	-1.4859
chr	3046872	3046873	-1.4976
chr	3046873	3046874	-0.3861
chr	3046874	3046875	-1.7199
chr	3046875	3046876	-1.9305
chr	3046876	3046877	-1.9422
chr	3046877	3046878	-1.9539
chr	3046878	3046879	-1.9656
chr	3046879	3046883	-1.9188
chr	3046883	3046886	-1.9305
chr	3046886	3046887	-1.9656
chr	3046887	3046891	-1.989
chr	3046891	3046893	-1.8135
chr	3046893	3046894	-1.8252
chr	3046894	3046895	-0.7722
chr	3046895	3046896	-0.3744
chr	3046896	3046899	-0.1872
chr	3046899	3046904	-0.1521
chr	3046904	3046908	-0.1404
chr	3046908	3046909	-0.0819
chr	3046909	3046910	-0.0585
chr	3046910	3046911	-0.0234
chr	3046921	3046922	-0.0585
chr	3046922	3046923	-0.1053
chr	3046923	3046924	-0.8307
chr	3046924	3046925	-0.8892
chr	3046925	3046926	-0.9126
chr	3046926	3046927	-1.2753
chr	3046927	3046928	-1.4742
chr	3046928	3046929	-2.0709
chr	3046929	3046930	-2.3517
chr	3046930	3046931	-5.0661
chr	3046931	3046932	-5.1246
chr	3046932	3046933	-5.1948
chr	3046933	3046934	-5.3703
chr	3046934	3046935	-5.4288
chr	3046935	3046936	-5.5575
chr	3046936	3046945	-5.7096
chr	3046945	3046951	-5.4054
chr	3046951	3046952	-4.212
chr	3046952	3046954	-0.0117
chr	3046954	3046956	-0.0234
chr	3046956	3046958	-0.0585
chr	3046958	3046973	-0.0702
chr	3046973	3046974	-0.0585
chr	3046974	3046978	-0.0702
chr	3046978	3046979	-0.0819
chr	3046979	3046980	-0.0585
chr	3046980	3046982	-0.0819
chr	3046982	3046983	-0.0936
chr	3046983	3046984	-0.1287
chr	3046984	3046985	-0.1755
chr	3046985	3046987	-0.1872
chr	3046987	3046989	-0.2106
chr	3046989	3046992	-0.2223
chr	3046992	3046994	-0.234
chr	3046994	3046996	-0.2457
chr	3046996	3046999	-0.234
chr	3046999	3047001	-0.2106
chr	3047001	3047004	-0.1989
chr	3047004	3047006	-0.0702
chr	3047006	3047009	-0.0351
chr	3047009	3047016	-0.0234
chr	3047037	3047050	-0.0117
chr	3047050	3047051	-0.0234
chr	3047051	3047054	-0.0819
chr	3047054	3047058	-0.0702
chr	3047058	3047064	-0.0819
chr	3047064	3047065	-0.0936
chr	3047065	3047068	-0.117
chr	3047068	3047072	-0.1521
chr	3047072	3047073	-0.0936
chr	3047073	3047074	-0.1053
chr	3047074	3047075	-0.0936
chr	3047075	3047076	-0.1287
chr	3047076	3047077	-0.1404
chr	3047077	3047079	-0.1287
chr	3047079	3047084	-0.1404
chr	3047084	3047089	-0.0819
chr	3047089	3047090	-0.1521
chr	3047090	3047092	-0.1989
chr	3047092	3047093	-0.1872
chr	3047093	3047096	-0.1638
chr	3047096	3047109	-0.117
chr	3047109	3047111	-0.1053
chr	3047111	3047112	-0.5031
chr	3047112	3047113	-0.5733
chr	3047113	3047133	-0.7488
chr	3047133	3047136	-0.0117
chr	3047137	3047138	-0.0234
chr	3047138	3047140	-0.0351
chr	3047140	3047141	-0.0468
chr	3047141	3047142	-0.1638
chr	3047142	3047145	-0.1872
chr	3047145	3047147	-0.1989
chr	3047147	3047149	-0.2106
chr	3047149	3047162	-0.2223
chr	3047162	3047163	-0.0819
chr	3047163	3047168	-0.0585
chr	3047168	3047169	-0.0468
chr	3047169	3047178	-0.0585
chr	3047178	3047184	-0.0468
chr	3047184	3047191	-0.0351
chr	3047203	3047204	-0.1872
chr	3047204	3047205	-0.3393
chr	3047205	3047206	-0.351
chr	3047206	3047208	-0.3744
chr	3047208	3047209	-0.4095
chr	3047209	3047210	-1.0296
chr	3047210	3047219	-1.053
chr	3047219	3047221	-1.0647
chr	3047221	3047226	-1.0764
chr	3047226	3047227	-0.9945
chr	3047227	3047229	-0.9711
chr	3047229	3047230	-0.9594
chr	3047230	3047231	-0.936
chr	3047231	3047236	-0.0351
chr	3047236	3047243	-0.0117
chr	3047256	3047261	-0.0117
chr	3047261	3047262	-0.3042
chr	3047262	3047263	-0.6435
chr	3047263	3047264	-0.6903
chr	3047264	3047265	-0.702
chr	3047265	3047266	-0.7137
chr	3047266	3047273	-0.7254
chr	3047273	3047282	-0.7137
chr	3047282	3047283	-0.702
chr	3047283	3047287	-0.0117
chr	3047313	3047314	-0.0234
chr	3047314	3047315	-0.0702
chr	3047315	3047316	-0.2223
chr	3047316	3047336	-0.234
chr	3047379	3047381	-0.0351
chr	3047381	3047382	-0.2106
chr	3047382	3047383	-0.2223
chr	3047383	3047384	-0.2574
chr	3047384	3047400	-0.2808
chr	3047400	3047401	-0.2925
chr	3047401	3047402	-0.2808
chr	3047402	3047405	-0.0351
chr	3047405	3047412	-0.0234
chr	3047412	3047417	-0.0351
chr	3047417	3047433	-0.0117
chr	3047438	3047449	-0.0117
chr	3047449	3047463	-0.0234
chr	3047463	3047466	-0.0117
chr	3047493	3047496	-0.0117
chr	3047496	3047501	-0.0234
chr	3047501	3047513	-0.0351
chr	3047513	3047523	-0.0117
chr	3047544	3047546	-0.0117
chr	3047546	3047549	-0.0234
chr	3047549	3047551	-0.0351
chr	3047551	3047552	-0.0468
chr	3047552	3047553	-0.0585
chr	3047553	3047554	-0.0702
chr	3047554	3047555	-0.0819
chr	3047555	3047556	-0.1053
chr	3047556	3047560	-0.1287
chr	3047560	3047562	-0.1521
chr	3047562	3047566	-0.1755
chr	3047566	3047567	-0.1638
chr	3047567	3047571	-0.1755
chr	3047571	3047574	-0.1638
chr	3047574	3047575	-0.1521
chr	3047575	3047579	-0.1287
chr	3047579	3047580	-0.0585
chr	3047580	3047582	-0.0351
chr	3047582	3047585	-0.0234
chr	3047585	3047586	-0.0351
chr	3047586	3047588	-0.0234
chr	3047588	3047593	-0.0819
chr	3047593	3047594	-0.0702
chr	3047594	3047595	-0.0819
chr	3047595	3047604	-0.2223
chr	3047604	3047609	-0.2106
chr	3047609	3047610	-0.1638
chr	3047610	3047616	-0.1404
chr	3047633	3047655	-0.0117
chr	3047660	3047661	-0.0117
chr	3047661	3047667	-0.0351
chr	3047667	3047668	-0.0468
chr	3047668	3047682	-0.0702
chr	3047682	3047683	-0.0819
chr	3047683	3047684	-0.0585
chr	3047684	3047685	-0.0702
chr	3047685	3047686	-0.2106
chr	3047686	3047687	-0.2457
chr	3047687	3047688	-0.2808
chr	3047688	3047690	-0.2925
chr	3047690	3047691	-0.2691
chr	3047691	3047697	-0.2574
chr	3047697	3047705	-0.2691
chr	3047705	3047707	-0.2457
chr	3047707	3047713	-0.0234
chr	3047713	3047716	-0.0351
chr	3047716	3047728	-0.0468
chr	3047728	3047729	-0.0936
chr	3047729	3047730	-0.117
chr	3047730	3047731	-0.2691
chr	3047731	3047734	-0.2808
chr	3047734	3047736	-0.2925
chr	3047736	3047738	-0.3276
chr	3047738	3047739	-0.3159
chr	3047739	3047750	-0.3393
chr	3047750	3047751	-0.3276
chr	3047751	3047752	-0.1638
chr	3047752	3047756	-0.1287
chr	3047756	3047757	-0.1404
chr	3047757	3047759	-0.1287
chr	3047759	3047760	-0.0936
chr	3047760	3047763	-0.0351
chr	3047763	3047766	-0.0234
chr	3047766	3047767	-0.5031
chr	3047767	3047768	-0.5382
chr	3047768	3047769	-0.5499
chr	3047769	3047771	-0.5967
chr	3047771	3047780	-0.6084
chr	3047780	3047784	-0.6201
chr	3047784	3047786	-0.6318
chr	3047786	3047787	-0.6552
chr	3047787	3047788	-0.5148
chr	3047788	3047791	-0.2691
chr	3047791	3047792	-0.2106
chr	3047792	3047798	-0.1989
chr	3047798	3047805	-0.1872
chr	3047805	3047806	-0.117
chr	3047806	3047808	-0.1053
chr	3047808	3047810	-0.0702
chr	3047826	3047827	-0.0117
chr	3047827	3047830	-0.0234
chr	3047830	3047831	-0.0351
chr	3047831	3047851	-0.0468
chr	3047851	3047852	-0.0585
chr	3047852	3047855	-0.0351
chr	3047855	3047857	-0.0819
chr	3047857	3047858	-0.117
chr	3047858	3047860	-0.1638
chr	3047860	3047861	-0.1755
chr	3047861	3047865	-0.1872
chr	3047865	3047866	-0.1989
chr	3047866	3047870	-0.2106
chr	3047870	3047873	-0.234
chr	3047873	3047874	-0.3042
chr	3047874	3047875	-0.3393
chr	3047875	3047877	-0.3627
chr	3047877	3047878	-0.9828
chr	3047878	3047880	-1.0062
chr	3047880	3047887	-1.0179
chr	3047887	3047889	-0.9945
chr	3047889	3047892	-0.9828
chr	3047892	3047894	-0.9594
chr	3047894	3047896	-0.9711
chr	3047896	3047897	-0.8892
chr	3047897	3047898	-0.9009
chr	3047898	3047899	-0.5382
chr	3047899	3047900	-1.9656
chr	3047900	3047901	-2.1294
chr	3047901	3047902	-2.2932
chr	3047902	3047904	-2.2815
chr	3047904	3047905	-2.3049
chr	3047905	3047907	-2.3166
chr	3047907	3047909	-2.5038
chr	3047909	3047910	-2.5623
chr	3047910	3047913	-2.574
chr	3047913	3047914	-2.5857
chr	3047914	3047915	-2.5974
chr	3047915	3047916	-2.6091
chr	3047916	3047919	-2.6208
chr	3047919	3047921	-2.6325
chr	3047921	3047922	-0.5382
chr	3047922	3047923	-0.5265
chr	3047923	3047924	-0.4329
chr	3047924	3047925	-0.4446
chr	3047925	3047926	-0.5265
chr	3047926	3047928	-0.5382
chr	3047928	3047929	-0.3861
chr	3047929	3047930	-0.351
chr	3047930	3047931	-0.3159
chr	3047931	3047933	-0.3276
chr	3047933	3047934	-0.351
chr	3047934	3047938	-0.3393
chr	3047938	3047939	-0.3159
chr	3047939	3047940	-0.2691
chr	3047940	3047941	-0.2457
chr	3047941	3047942	-0.1989
chr	3047942	3047943	-0.1638
chr	3047943	3047945	-0.1521
chr	3047945	3047950	-0.1404
chr	3047950	3047951	-0.117
chr	3047951	3047952	-0.0351
chr	3047984	3047988	-0.0234
chr	3047988	3047993	-0.0351
chr	3047993	3048001	-0.0468
chr	3048001	3048006	-0.0702
chr	3048006	3048015	-0.0468
chr	3048015	3048018	-0.0234
chr	3048018	3048024	-0.0351
chr	3048024	3048035	-0.0117
chr	3048103	3048124	-0.0585
chr	3048124	3048125	-0.0351
chr	3048125	3048126	-0.0234
chr	3048135	3048137	-0.0585
chr	3048137	3048138	-0.117
chr	3048138	3048140	-0.1287
chr	3048140	3048141	-0.4095
chr	3048141	3048142	-0.4914
chr	3048142	3048143	-0.5031
chr	3048143	3048145	-0.5382
chr	3048145	3048148	-0.5499
chr	3048148	3048154	-0.5616
chr	3048154	3048162	-0.5499
chr	3048162	3048164	-0.0468
chr	3048164	3048169	-0.0351
chr	3048169	3048170	-0.0234
chr	3048170	3048171	-0.0117
chr	3048174	3048178	-0.0117
chr	3048178	3048185	-0.0234
chr	3048185	3048195	-0.0351
chr	3048195	3048196	-0.0234
chr	3048196	3048204	-0.0117
chr	3048205	3048223	-0.0117
chr	3048223	3048226	-0.0234
chr	3048226	3048227	-0.0468
chr	3048227	3048228	-1.2519
chr	3048228	3048231	-1.2636
chr	3048231	3048234	-1.2753
chr	3048234	3048235	-1.3104
chr	3048235	3048240	-1.3338
chr	3048240	3048247	-1.3455
chr	3048247	3048248	-0.7722
chr	3048248	3048249	-0.0819
chr	3048249	3048259	-0.0702
chr	3048259	3048264	-0.0468
chr	3048264	3048265	-0.0351
chr	3048265	3048266	-0.0117
chr	3048272	3048291	-0.0117
chr	3048291	3048298	-0.0468
chr	3048298	3048300	-0.0585
chr	3048300	3048301	-0.117
chr	3048301	3048304	-0.1872
chr	3048304	3048305	-0.2106
chr	3048305	3048306	-0.2223
chr	3048306	3048307	-0.234
chr	3048307	3048309	-0.2457
chr	3048309	3048310	-0.2223
chr	3048310	3048317	-0.2457
chr	3048317	3048324	-0.2223
chr	3048324	3048327	-0.0819
chr	3048327	3048328	-0.0234
chr	3048329	3048330	-0.0234
chr	3048330	3048331	-0.0468
chr	3048331	3048332	-0.0702
chr	3048332	3048333	-0.117
chr	3048333	3048334	-0.1521
chr	3048334	3048340	-0.2808
chr	3048340	3048342	-0.3042
chr	3048342	3048343	-0.351
chr	3048343	3048344	-0.3744
chr	3048344	3048345	-0.4095
chr	3048345	3048346	-0.4797
chr	3048346	3048347	-0.5265
chr	3048347	3048348	-0.5616
chr	3048348	3048349	-1.1232
chr	3048349	3048350	-1.2402
chr	3048350	3048351	-1.3104
chr	3048351	3048352	-1.4859
chr	3048352	3048353	-1.4157
chr	3048353	3048354	-1.4391
chr	3048354	3048355	-1.404
chr	3048355	3048358	-1.3806
chr	3048358	3048360	-1.3689
chr	3048360	3048366	-1.3572
chr	3048366	3048367	-1.3338
chr	3048367	3048368	-1.3221
chr	3048368	3048369	-1.3104
chr	3048369	3048370	-0.117
chr	3048376	3048386	-0.0117
chr	3048386	3048387	-0.0234
chr	3048387	3048390	-0.1053
chr	3048390	3048391	-0.117
chr	3048391	3048395	-0.1287
chr	3048395	3048396	-0.1404
chr	3048396	3048397	-0.2106
chr	3048397	3048398	-0.2691
chr	3048398	3048399	-0.4212
chr	3048399	3048400	-3.5451
chr	3048400	3048401	-5.2182
chr	3048401	3048402	-28.665
chr	3048402	3048403	-29.5659
chr	3048403	3048404	-31.4613
chr	3048404	3048405	-31.5549
chr	3048405	3048406	-31.8006
chr	3048406	3048411	-31.941
chr	3048411	3048416	-31.9527
chr	3048416	3048420	-31.9293
chr	3048420	3048421	-31.941
chr	3048421	3048422	-29.5542
chr	3048422	3048423	-0.1638
chr	3048423	3048424	-0.1404
chr	3048424	3048425	-0.117
chr	3048425	3048426	-0.0585
chr	3048426	3048428	-0.0351
chr	3048428	3048431	-0.0234
chr	3048431	3048434	-0.0351
chr	3048434	3048440	-0.0234
chr	3048440	3048448	-0.0117
chr	3048448	3048451	-0.0234
chr	3048451	3048453	-0.0351
chr	3048453	3048454	-0.0234
chr	3048454	3048455	-0.0351
chr	3048455	3048457	-0.0819
chr	3048457	3048460	-0.1053
chr	3048460	3048469	-0.1287
chr	3048469	3048472	-0.1521
chr	3048472	3048475	-0.1638
chr	3048475	3048476	-0.1521
chr	3048476	3048481	-0.0819
chr	3048481	3048482	-0.0585
chr	3048482	3048487	-0.0468
chr	3048487	3048490	-0.0585
chr	3048490	3048491	-0.1638
chr	3048491	3048492	-0.4563
chr	3048492	3048493	-0.468
chr	3048493	3048495	-0.4914
chr	3048495	3048496	-0.5031
chr	3048496	3048498	-0.4914
chr	3048498	3048501	-0.5967
chr	3048501	3048502	-0.7722
chr	3048502	3048503	-0.8073
chr	3048503	3048512	-0.819
chr	3048512	3048513	-0.8307
chr	3048513	3048514	-0.3744
chr	3048514	3048515	-0.3978
chr	3048515	3048516	-0.4212
chr	3048516	3048517	-0.4329
chr	3048517	3048518	-0.4446
chr	3048518	3048521	-0.4797
chr	3048521	3048522	-0.3744
chr	3048522	3048523	-0.3627
chr	3048523	3048533	-0.1404
chr	3048533	3048537	-0.1053
chr	3048537	3048541	-0.0351
chr	3048541	3048542	-0.0468
chr	3048542	3048543	-0.0702
chr	3048543	3048545	-0.0819
chr	3048545	3048546	-0.0936
chr	3048546	3048548	-0.1053
chr	3048548	3048549	-0.1287
chr	3048549	3048550	-0.2574
chr	3048550	3048551	-0.6084
chr	3048551	3048552	-6.669
chr	3048552	3048553	-6.7743
chr	3048553	3048555	-7.0551
chr	3048555	3048557	-7.0902
chr	3048557	3048566	-7.0785
chr	3048566	3048569	-7.0668
chr	3048569	3048570	-6.9966
chr	3048570	3048571	-6.9381
chr	3048571	3048572	-6.8211
chr	3048572	3048573	-0.7254
chr	3048573	3048576	-0.0117
chr	3048576	3048589	-0.0234
chr	3048589	3048590	-0.0351
chr	3048590	3048591	-0.0936
chr	3048591	3048592	-0.1287
chr	3048592	3048597	-0.1521
chr	3048597	3048598	-0.1755
chr	3048598	3048599	-1.755
chr	3048599	3048600	-3.2877
chr	3048600	3048601	-3.5919
chr	3048601	3048602	-4.7736
chr	3048602	3048603	-12.1914
chr	3048603	3048604	-126.922
chr	3048604	3048605	-130.654
chr	3048605	3048606	-131.204
chr	3048606	3048607	-131.321
chr	3048607	3048608	-131.356
chr	3048608	3048609	-131.707
chr	3048609	3048610	-131.719
chr	3048610	3048611	-131.765
chr	3048611	3048612	-131.906
chr	3048612	3048613	-131.988
chr	3048613	3048614	-132.023
chr	3048614	3048615	-132.035
chr	3048615	3048616	-132.503
chr	3048616	3048617	-132.561
chr	3048617	3048620	-132.549
chr	3048620	3048621	-132.409
chr	3048621	3048622	-132.385
chr	3048622	3048623	-132.35
chr	3048623	3048624	-132.187
chr	3048624	3048625	-100.877
chr	3048625	3048626	-1.5327
chr	3048626	3048630	-1.4157
chr	3048630	3048631	-1.3806
chr	3048631	3048632	-1.3338
chr	3048632	3048633	-1.3221
chr	3048633	3048634	-1.3455
chr	3048634	3048635	-1.3572
chr	3048635	3048637	-1.3689
chr	3048637	3048638	-0.6669
chr	3048638	3048646	-0.6552
chr	3048646	3048647	-0.2223
chr	3048647	3048648	-0.234
chr	3048648	3048651	-0.2457
chr	3048651	3048652	-0.234
chr	3048652	3048653	-0.2223
chr	3048653	3048657	-0.2106
chr	3048657	3048658	-0.0819
chr	3048658	3048659	-0.0702
chr	3048659	3048663	-0.0585
chr	3048663	3048667	-0.0234
chr	3048667	3048668	-0.1053
chr	3048668	3048670	-0.117
chr	3048670	3048672	-0.1638
chr	3048672	3048688	-0.1755
chr	3048688	3048689	-0.1638
chr	3048689	3048693	-0.0117
chr	3048693	3048694	-0.0936
chr	3048694	3048695	-0.0819
chr	3048695	3048701	-0.0936
chr	3048701	3048702	-0.2457
chr	3048702	3048703	-0.3627
chr	3048703	3048704	-0.4095
chr	3048704	3048710	-0.5265
chr	3048710	3048712	-0.4563
chr	3048712	3048722	-0.4329
chr	3048722	3048723	-0.4212
chr	3048723	3048724	-0.3861
chr	3048737	3048739	-0.0117
chr	3048739	3048746	-0.0234
chr	3048746	3048754	-0.0468
chr	3048754	3048755	-0.117
chr	3048755	3048756	-0.1287
chr	3048756	3048757	-0.2223
chr	3048757	3048758	-0.9594
chr	3048758	3048759	-1.2636
chr	3048759	3048760	-1.3221
chr	3048760	3048761	-1.7667
chr	3048761	3048762	-1.8252
chr	3048762	3048763	-1.8837
chr	3048763	3048764	-2.0358
chr	3048764	3048765	-2.0943
chr	3048765	3048766	-2.2347
chr	3048766	3048767	-2.3751
chr	3048767	3048768	-2.5857
chr	3048768	3048769	-2.808
chr	3048769	3048770	-2.8665
chr	3048770	3048771	-2.9016
chr	3048771	3048772	-2.925
chr	3048772	3048773	-3.0303
chr	3048773	3048780	-3.042
chr	3048780	3048781	-2.4921
chr	3048781	3048785	-2.4687
chr	3048785	3048786	-2.2464
chr	3048786	3048788	-2.0826
chr	3048788	3048789	-2.0592
chr	3048789	3048790	-0.1872
chr	3048790	3048795	-0.1053
chr	3048795	3048796	-0.0936
chr	3048796	3048797	-0.0819
chr	3048817	3048842	-0.0117
chr	3048856	3048857	-0.0117
chr	3048857	3048867	-0.0234
chr	3048867	3048874	-0.0351
chr	3048874	3048878	-0.0468
chr	3048878	3048890	-0.0702
chr	3048890	3048895	-0.0585
chr	3048895	3048898	-0.0468
chr	3048898	3048900	-0.0234
chr	3049084	3049098	-0.0117
chr	3049098	3049104	-0.0234
chr	3049104	3049106	-0.0117
chr	3049106	3049114	-0.0351
chr	3049114	3049118	-0.0468
chr	3049118	3049126	-0.0351
chr	3049126	3049128	-0.0234
chr	3049128	3049134	-0.0117
chr	3049160	3049161	-0.0117
chr	3049161	3049162	-0.0819
chr	3049162	3049163	-0.0936
chr	3049163	3049164	-0.1755
chr	3049164	3049165	-0.2925
chr	3049165	3049181	-0.3861
chr	3049181	3049183	-0.3627
chr	3049183	3049184	-0.2574
chr	3049184	3049185	-0.1638
chr	3049188	3049198	-0.0117
chr	3049198	3049199	-0.0819
chr	3049199	3049200	-0.1053
chr	3049200	3049201	-0.1638
chr	3049201	3049202	-0.2457
chr	3049202	3049203	-0.3042
chr	3049203	3049205	-0.3627
chr	3049205	3049210	-0.3744
chr	3049210	3049220	-0.3627
chr	3049220	3049221	-0.3276
chr	3049221	3049222	-0.3159
chr	3049222	3049223	-0.0468
chr	3049223	3049226	-0.0351
chr	3049226	3049227	-0.0468
chr	3049227	3049233	-0.0234
chr	3049233	3049242	-0.0117
chr	3049242	3049245	-0.0351
chr	3049245	3049265	-0.0234
chr	3049265	3049266	-0.0351
chr	3049266	3049271	-0.0117
chr	3049271	3049275	-0.0351
chr	3049275	3049276	-0.0468
chr	3049276	3049278	-0.0585
chr	3049278	3049279	-0.0702
chr	3049279	3049283	-0.0936
chr	3049283	3049287	-0.1053
chr	3049287	3049293	-0.117
chr	3049293	3049299	-0.0819
chr	3049299	3049300	-0.0936
chr	3049300	3049301	-0.0468
chr	3049301	3049304	-0.0702
chr	3049304	3049306	-0.0468
chr	3049306	3049313	-0.0351
chr	3049313	3049315	-0.0468
chr	3049315	3049323	-0.0585
chr	3049323	3049332	-0.0234
chr	3049332	3049335	-0.0351
chr	3049335	3049337	-0.0234
chr	3049337	3049354	-0.0117
chr	3049370	3049371	-0.0351
chr	3049371	3049391	-0.0468
chr	3049429	3049450	-0.0117
chr	3049459	3049460	-0.0117
chr	3049460	3049462	-0.0234
chr	3049462	3049480	-0.0351
chr	3049480	3049483	-0.0117
chr	3049487	3049496	-0.0234
chr	3049496	3049507	-0.0351
chr	3049507	3049513	-0.0117
chr	3049540	3049560	-0.0117
chr	3049615	3049616	-0.0117
chr	3049616	3049621	-0.0234
chr	3049621	3049626	-0.1287
chr	3049626	3049636	-0.1404
chr	3049636	3049637	-0.1521
chr	3049637	3049638	-0.1404
chr	3049638	3049641	-0.1521
chr	3049641	3049642	-0.1989
chr	3049642	3049648	-0.0819
chr	3049648	3049658	-0.0702
chr	3049658	3049663	-0.0585
chr	3049663	3049666	-0.0117
chr	3049666	3049675	-0.0234
chr	3049675	3049676	-0.0351
chr	3049676	3049677	-0.0702
chr	3049677	3049696	-0.117
chr	3049696	3049697	-0.1053
chr	3049697	3049698	-0.0468
chr	3049698	3049699	-0.0351
chr	3049699	3049700	-0.0234
chr	3049700	3049717	-0.0117
chr	3049717	3049719	-0.0351
chr	3049719	3049720	-0.0585
chr	3049720	3049721	-0.0936
chr	3049721	3049726	-0.1521
chr	3049726	3049741	-0.1404
chr	3049741	3049743	-0.0468
chr	3049763	3049765	-0.0117
chr	3049765	3049767	-0.0468
chr	3049767	3049786	-0.0585
chr	3049786	3049787	-0.0468
chr	3049787	3049792	-0.0117
chr	3049792	3049795	-0.0234
chr	3049795	3049796	-0.0117
chr	3049796	3049797	-0.0234
chr	3049797	3049818	-0.0351
chr	3049818	3049819	-0.0234
chr	3049819	3049821	-0.0117
chr	3049843	3049865	-0.0117
chr	3049908	3049909	-0.0117
chr	3049909	3049910	-0.2925
chr	3049910	3049911	-0.5031
chr	3049911	3049912	-0.6435
chr	3049912	3049913	-0.6786
chr	3049913	3049914	-0.702
chr	3049914	3049928	-0.7137
chr	3049928	3049930	-0.702
chr	3049930	3049931	-0.5382
chr	3049931	3049932	-0.0936
chr	3049932	3049933	-0.0468
chr	3049933	3049938	-0.0351
chr	3049938	3049940	-0.0234
chr	3049940	3049944	-0.0351
chr	3049944	3049955	-0.0468
chr	3049955	3049962	-0.0234
chr	3050057	3050058	-0.0117
chr	3050058	3050061	-0.0234
chr	3050061	3050080	-0.0351
chr	3050083	3050090	-0.0117
chr	3050090	3050094	-0.0234
chr	3050094	3050096	-0.0351
chr	3050096	3050097	-0.1404
chr	3050097	3050098	-0.1872
chr	3050098	3050099	-0.3744
chr	3050099	3050100	-0.5148
chr	3050100	3050102	-0.585
chr	3050102	3050103	-0.5967
chr	3050103	3050104	-0.6084
chr	3050104	3050106	-0.6201
chr	3050106	3050117	-0.6084
chr	3050117	3050120	-0.6201
chr	3050120	3050121	-0.5967
chr	3050121	3050133	-0.0117
chr	3050133	3050136	-0.0234
chr	3050136	3050137	-0.117
chr	3050137	3050138	-0.2691
chr	3050138	3050142	-0.3042
chr	3050142	3050152	-0.3159
chr	3050152	3050153	-0.3042
chr	3050153	3050157	-0.3159
chr	3050157	3050158	-0.3042
chr	3050158	3050159	-0.0351
chr	3050159	3050162	-0.0234
chr	3050162	3050163	-0.0351
chr	3050163	3050165	-0.0234
chr	3050165	3050166	-0.0468
chr	3050166	3050180	-0.0585
chr	3050180	3050183	-0.117
chr	3050183	3050185	-0.1053
chr	3050185	3050199	-0.0702
chr	3050199	3050201	-0.0819
chr	3050201	3050202	-0.0702
chr	3050202	3050218	-0.0234
chr	3050218	3050223	-0.0117
chr	3050230	3050231	-0.0117
chr	3050231	3050234	-0.0234
chr	3050234	3050237	-0.0351
chr	3050237	3050254	-0.0819
chr	3050254	3050255	-0.0234
chr	3050255	3050264	-0.0351
chr	3050264	3050266	-0.0468
chr	3050266	3050269	-0.0351
chr	3050269	3050276	-0.0468
chr	3050276	3050277	-0.0585
chr	3050277	3050282	-0.0351
chr	3050282	3050283	-0.0585
chr	3050283	3050289	-0.0702
chr	3050289	3050290	-0.1287
chr	3050290	3050298	-0.117
chr	3050298	3050302	-0.1053
chr	3050302	3050304	-0.1755
chr	3050304	3050310	-0.1521
chr	3050310	3050323	-0.0819
chr	3050427	3050430	-0.0117
chr	3050430	3050449	-0.0234
chr	3050449	3050450	-0.0117
chr	3050450	3050452	-0.0234
chr	3050452	3050471	-0.0351
chr	3050471	3050475	-0.0234
chr	3050475	3050483	-0.0117
chr	3050488	3050489	-0.0351
chr	3050489	3050490	-0.0585
chr	3050490	3050491	-0.0819
chr	3050491	3050492	-0.117
chr	3050492	3050493	-0.1521
chr	3050493	3050494	-0.1755
chr	3050494	3050496	-0.2691
chr	3050496	3050498	-0.2808
chr	3050498	3050499	-0.2925
chr	3050499	3050501	-0.3276
chr	3050501	3050510	-0.3393
chr	3050510	3050513	-0.3276
chr	3050513	3050514	-0.3159
chr	3050514	3050515	-0.2925
chr	3050515	3050517	-0.2574
chr	3050517	3050519	-0.1638
chr	3050519	3050524	-0.1521
chr	3050524	3050525	-0.0468
chr	3050575	3050576	-0.0468
chr	3050576	3050577	-0.0585
chr	3050577	3050598	-0.1404
chr	3050636	3050637	-0.0351
chr	3050637	3050650	-0.0468
chr	3050650	3050661	-0.0585
chr	3050661	3050684	-0.0117
chr	3050684	3050686	-0.117
chr	3050686	3050689	-0.1287
chr	3050689	3050690	-0.1404
chr	3050690	3050706	-0.1287
chr	3050706	3050712	-0.0117
chr	3050715	3050717	-0.0117
chr	3050717	3050723	-0.0234
chr	3050723	3050727	-0.0585
chr	3050727	3050733	-0.0702
chr	3050733	3050739	-0.0585
chr	3050739	3050745	-0.0468
chr	3050776	3050790	-0.0117
chr	3050790	3050795	-0.0234
chr	3050795	3050806	-0.0117
chr	3050806	3050810	-0.0234
chr	3050810	3050827	-0.0117
chr	3050827	3050832	-0.0234
chr	3050832	3050841	-0.0117
chr	3050841	3050842	-0.0234
chr	3050842	3050844	-0.0351
chr	3050844	3050845	-0.1521
chr	3050845	3050846	-0.351
chr	3050846	3050850	-0.3627
chr	3050850	3050855	-0.3744
chr	3050855	3050856	-0.3861
chr	3050856	3050860	-0.4329
chr	3050860	3050863	-0.4446
chr	3050863	3050865	-0.4563
chr	3050865	3050866	-0.4212
chr	3050866	3050867	-0.1404
chr	3050867	3050868	-0.1638
chr	3050868	3050877	-0.1755
chr	3050877	3050880	-0.117
chr	3050880	3050887	-0.1053
chr	3050887	3050888	-0.0702
chr	3050891	3050895	-0.0117
chr	3050895	3050902	-0.0351
chr	3050902	3050904	-0.0468
chr	3050904	3050916	-0.0585
chr	3050916	3050917	-0.0351
chr	3050917	3050921	-0.0234
chr	3050921	3050924	-0.0117
chr	3050972	3050977	-0.0117
chr	3050977	3050982	-0.0234
chr	3050982	3050988	-0.0351
chr	3050988	3050993	-0.0468
chr	3050993	3050994	-0.0351
chr	3050994	3050995	-0.0468
chr	3050995	3050996	-0.0819
chr	3050996	3050997	-0.8541
chr	3050997	3050998	-0.8775
chr	3050998	3051000	-0.9945
chr	3051000	3051002	-0.9828
chr	3051002	3051010	-0.9945
chr	3051010	3051014	-1.0062
chr	3051014	3051017	-1.0179
chr	3051017	3051018	-0.1755
chr	3051018	3051020	-0.1872
chr	3051020	3051021	-0.1755
chr	3051021	3051023	-0.1638
chr	3051023	3051025	-0.1755
chr	3051025	3051033	-0.1872
chr	3051033	3051039	-0.1755
chr	3051039	3051043	-0.0234
chr	3051043	3051044	-0.0351
chr	3051044	3051046	-0.0819
chr	3051046	3051065	-0.0585
chr	3051065	3051067	-0.0234
chr	3051067	3051068	-0.0351
chr	3051068	3051086	-0.0117
chr	3051091	3051110	-0.0351
chr	3051119	3051133	-0.0117
chr	3051133	3051134	-0.0351
chr	3051134	3051137	-0.0702
chr	3051137	3051146	-0.0585
chr	3051146	3051157	-0.0702
chr	3051157	3051158	-0.0468
chr	3051158	3051167	-0.0117
chr	3051233	3051234	-0.0585
chr	3051234	3051246	-0.1404
chr	3051246	3051248	-0.1521
chr	3051248	3051249	-0.1989
chr	3051249	3051251	-0.2223
chr	3051251	3051252	-0.2574
chr	3051252	3051253	-0.2691
chr	3051253	3051254	-0.9126
chr	3051254	3051255	-1.4274
chr	3051255	3051256	-3.3579
chr	3051256	3051257	-3.5217
chr	3051257	3051258	-3.5685
chr	3051258	3051260	-3.6387
chr	3051260	3051270	-3.6504
chr	3051270	3051275	-3.6036
chr	3051275	3051276	-3.4281
chr	3051276	3051277	-0.1404
chr	3051277	3051278	-0.1638
chr	3051278	3051281	-0.1755
chr	3051281	3051282	-0.1638
chr	3051282	3051284	-0.1872
chr	3051284	3051286	-0.2223
chr	3051286	3051287	-0.234
chr	3051287	3051288	-0.3627
chr	3051288	3051289	-0.3744
chr	3051289	3051290	-0.4914
chr	3051290	3051291	-0.585
chr	3051291	3051292	-0.6786
chr	3051292	3051295	-0.7137
chr	3051295	3051296	-0.7254
chr	3051296	3051297	-0.7605
chr	3051297	3051298	-0.6084
chr	3051298	3051299	-0.6435
chr	3051299	3051300	-1.2753
chr	3051300	3051301	-1.287
chr	3051301	3051302	-1.5327
chr	3051302	3051303	-1.7784
chr	3051303	3051305	-1.8837
chr	3051305	3051306	-1.9071
chr	3051306	3051309	-1.9188
chr	3051309	3051311	-1.5678
chr	3051311	3051312	-1.4625
chr	3051312	3051314	-1.4742
chr	3051314	3051315	-1.4508
chr	3051315	3051317	-1.4391
chr	3051317	3051319	-1.4274
chr	3051319	3051320	-1.3806
chr	3051320	3051321	-1.3572
chr	3051321	3051323	-0.8073
chr	3051323	3051324	-0.0585
chr	3051324	3051331	-0.0351
chr	3051331	3051333	-0.0468
chr	3051333	3051337	-0.0234
chr	3051337	3051338	-0.0468
chr	3051338	3051339	-0.0585
chr	3051339	3051344	-0.0702
chr	3051344	3051346	-0.0819
chr	3051346	3051347	-0.0936
chr	3051347	3051348	-0.117
chr	3051348	3051349	-0.1287
chr	3051349	3051350	-0.7839
chr	3051350	3051351	-0.7956
chr	3051351	3051352	-0.8073
chr	3051352	3051358	-0.8892
chr	3051358	3051359	-0.9009
chr	3051359	3051360	-0.8892
chr	3051360	3051364	-0.9594
chr	3051364	3051365	-0.9828
chr	3051365	3051367	-0.9594
chr	3051367	3051369	-1.0296
chr	3051369	3051370	-1.0062
chr	3051370	3051371	-0.2808
chr	3051371	3051373	-0.351
chr	3051373	3051374	-0.3627
chr	3051374	3051379	-0.3861
chr	3051379	3051380	-0.3978
chr	3051380	3051381	-0.4563
chr	3051381	3051382	-1.6263
chr	3051382	3051383	-1.9071
chr	3051383	3051386	-2.6442
chr	3051386	3051387	-2.6793
chr	3051387	3051388	-2.6442
chr	3051388	3051390	-2.574
chr	3051390	3051393	-2.5857
chr	3051393	3051395	-2.4453
chr	3051395	3051401	-2.4336
chr	3051401	3051403	-2.4921
chr	3051403	3051415	-0.117
chr	3051415	3051417	-0.1053
chr	3051417	3051420	-0.1404
chr	3051420	3051423	-0.1521
chr	3051423	3051424	-0.3042
chr	3051424	3051425	-0.3393
chr	3051425	3051426	-1.0062
chr	3051426	3051427	-1.0764
chr	3051427	3051438	-1.0881
chr	3051438	3051442	-1.0764
chr	3051442	3051443	-1.053
chr	3051443	3051444	-1.0764
chr	3051444	3051445	-1.0998
chr	3051445	3051446	-0.9594
chr	3051446	3051447	-1.0647
chr	3051447	3051448	-1.5444
chr	3051448	3051449	-1.7316
chr	3051449	3051450	-1.8603
chr	3051450	3051452	-1.872
chr	3051452	3051453	-1.8837
chr	3051453	3051454	-1.8954
chr	3051454	3051457	-1.9071
chr	3051457	3051458	-1.9539
chr	3051458	3051466	-2.0007
chr	3051466	3051467	-1.989
chr	3051467	3051468	-1.1934
chr	3051468	3051469	-1.1466
chr	3051469	3051470	-0.2691
chr	3051470	3051472	-0.2457
chr	3051472	3051474	-0.1521
chr	3051474	3051475	-0.1638
chr	3051475	3051476	-0.1872
chr	3051476	3051477	-0.2106
chr	3051477	3051478	-0.1989
chr	3051478	3051479	-0.1755
chr	3051479	3051480	-0.351
chr	3051480	3051487	-0.4446
chr	3051487	3051495	-0.4329
chr	3051495	3051498	-0.4446
chr	3051498	3051500	-0.3393
chr	3051500	3051501	-0.3159
chr	3051501	3051503	-0.0234
chr	3051503	3051512	-0.0117
chr	3051512	3051514	-0.0234
chr	3051514	3051525	-0.0351
chr	3051525	3051533	-0.0468
chr	3051533	3051536	-0.0234
chr	3051536	3051543	-0.0117
chr	3051543	3051548	-0.0234
chr	3051548	3051556	-0.0117
chr	3051556	3051568	-0.0234
chr	3051568	3051572	-0.0117
chr	3051587	3051588	-0.0468
chr	3051588	3051589	-0.5382
chr	3051589	3051591	-0.7605
chr	3051591	3051592	-0.7722
chr	3051592	3051593	-0.7839
chr	3051593	3051594	-0.8073
chr	3051594	3051609	-0.819
chr	3051609	3051610	-0.585
chr	3051621	3051667	-0.0117
chr	3051670	3051675	-0.0234
chr	3051675	3051677	-0.1053
chr	3051677	3051678	-0.1287
chr	3051678	3051683	-0.1755
chr	3051683	3051693	-0.1989
chr	3051693	3051695	-0.2106
chr	3051695	3051696	-0.3159
chr	3051696	3051698	-0.3276
chr	3051698	3051705	-0.1521
chr	3051705	3051711	-0.1287
chr	3051711	3051714	-0.1404
chr	3051714	3051715	-0.1521
chr	3051715	3051716	-0.2574
chr	3051716	3051717	-2.5506
chr	3051717	3051718	-2.7261
chr	3051718	3051719	-2.7729
chr	3051719	3051721	-2.808
chr	3051721	3051736	-2.8197
chr	3051736	3051737	-1.9305
chr	3051737	3051738	-0.117
chr	3051738	3051762	-0.0117
chr	3051762	3051772	-0.0234
chr	3051772	3051774	-0.0351
chr	3051774	3051784	-0.0585
chr	3051784	3051788	-0.0468
chr	3051788	3051789	-0.117
chr	3051789	3051790	-0.3627
chr	3051790	3051791	-0.468
chr	3051791	3051794	-0.5031
chr	3051794	3051795	-0.702
chr	3051795	3051796	-0.7722
chr	3051796	3051798	-0.7839
chr	3051798	3051799	-0.7956
chr	3051799	3051811	-0.7722
chr	3051811	3051812	-0.6435
chr	3051812	3051816	-0.6201
chr	3051816	3051817	-0.0351
chr	3051817	3051818	-0.0117
chr	3051818	3051819	-0.0468
chr	3051819	3051820	-0.0585
chr	3051820	3051822	-0.0702
chr	3051822	3051838	-0.0819
chr	3051838	3051839	-0.0702
chr	3051839	3051840	-0.0351
chr	3051840	3051844	-0.0234
chr	3051844	3051845	-0.0117
chr	3051860	3051879	-0.0117
chr	3051927	3051950	-0.0117
chr	3051962	3051967	-0.0117
chr	3051967	3051986	-0.0351
chr	3051986	3051987	-0.0468
chr	3051987	3051988	-0.0351
chr	3051988	3051989	-0.0468
chr	3051989	3051990	-0.0936
chr	3051990	3051991	-0.117
chr	3051991	3051992	-0.1638
chr	3051992	3051994	-0.1755
chr	3051994	3051996	-0.1872
chr	3051996	3051997	-0.234
chr	3051997	3051999	-0.2574
chr	3051999	3052001	-0.2691
chr	3052001	3052006	-0.2808
chr	3052006	3052010	-0.2691
chr	3052010	3052012	-0.1989
chr	3052012	3052014	-0.1053
chr	3052014	3052017	-0.117
chr	3052017	3052018	-0.1053
chr	3052018	3052019	-0.0234
chr	3052019	3052021	-0.0351
chr	3052021	3052024	-0.0468
chr	3052024	3052025	-0.0585
chr	3052025	3052026	-0.0702
chr	3052026	3052027	-0.0819
chr	3052027	3052030	-0.0936
chr	3052030	3052038	-0.1053
chr	3052038	3052040	-0.117
chr	3052040	3052042	-0.0819
chr	3052042	3052043	-0.0936
chr	3052043	3052044	-0.1287
chr	3052044	3052045	-0.117
chr	3052045	3052047	-0.1404
chr	3052047	3052048	-0.1755
chr	3052048	3052050	-0.1404
chr	3052050	3052063	-0.117
chr	3052063	3052065	-0.1287
chr	3052065	3052066	-0.1404
chr	3052066	3052067	-0.0936
chr	3052067	3052068	-0.1053
chr	3052068	3052069	-0.1287
chr	3052069	3052070	-0.1053
chr	3052070	3052085	-0.1287
chr	3052085	3052086	-0.0819
chr	3052086	3052087	-0.1053
chr	3052087	3052090	-0.117
chr	3052090	3052091	-0.0585
chr	3052091	3052092	-0.1053
chr	3052092	3052093	-0.2925
chr	3052093	3052094	-0.468
chr	3052094	3052097	-0.5499
chr	3052097	3052110	-0.6084
chr	3052110	3052111	-0.234
chr	3052111	3052122	-0.0585
chr	3052143	3052144	-0.0117
chr	3052144	3052145	-0.1521
chr	3052145	3052146	-0.1638
chr	3052146	3052147	-0.1872
chr	3052147	3052148	-0.2457
chr	3052148	3052149	-0.2808
chr	3052149	3052150	-0.4095
chr	3052150	3052151	-0.4797
chr	3052151	3052152	-0.5148
chr	3052152	3052159	-0.5499
chr	3052159	3052162	-0.5616
chr	3052162	3052163	-0.5733
chr	3052163	3052164	-0.5967
chr	3052164	3052165	-0.8073
chr	3052165	3052166	-2.9133
chr	3052166	3052167	-8.7048
chr	3052167	3052168	-10.5534
chr	3052168	3052169	-16.9767
chr	3052169	3052170	-18.252
chr	3052170	3052171	-20.1006
chr	3052171	3052172	-21.6684
chr	3052172	3052173	-21.8322
chr	3052173	3052174	-22.0662
chr	3052174	3052175	-22.2417
chr	3052175	3052177	-22.3236
chr	3052177	3052178	-22.3353
chr	3052178	3052179	-22.4757
chr	3052179	3052180	-22.6044
chr	3052180	3052182	-22.6395
chr	3052182	3052183	-22.6863
chr	3052183	3052184	-22.7565
chr	3052184	3052185	-22.8735
chr	3052185	3052186	-23.3064
chr	3052186	3052187	-23.3766
chr	3052187	3052188	-23.3532
chr	3052188	3052189	-23.3766
chr	3052189	3052191	-23.517
chr	3052191	3052192	-1.7901
chr	3052192	3052194	-1.7667
chr	3052194	3052195	-1.755
chr	3052195	3052197	-1.4859
chr	3052197	3052203	-1.4274
chr	3052203	3052205	-1.1817
chr	3052205	3052206	-1.17
chr	3052206	3052207	-1.1349
chr	3052207	3052212	-0.0117
chr	3052212	3052223	-0.0234
chr	3052223	3052224	-0.0819
chr	3052224	3052225	-0.1287
chr	3052225	3052226	-1.9188
chr	3052226	3052227	-2.1411
chr	3052227	3052228	-2.1762
chr	3052228	3052229	-2.1996
chr	3052229	3052230	-2.2113
chr	3052230	3052231	-2.223
chr	3052231	3052232	-2.2581
chr	3052232	3052233	-2.2698
chr	3052233	3052236	-2.3166
chr	3052236	3052237	-2.4453
chr	3052237	3052238	-8.7984
chr	3052238	3052239	-9.6876
chr	3052239	3052240	-12.3552
chr	3052240	3052241	-12.4605
chr	3052241	3052242	-12.5775
chr	3052242	3052243	-12.5892
chr	3052243	3052244	-12.6009
chr	3052244	3052245	-12.6126
chr	3052245	3052246	-10.7289
chr	3052246	3052247	-10.6821
chr	3052247	3052248	-10.4364
chr	3052248	3052249	-10.4247
chr	3052249	3052256	-10.4364
chr	3052256	3052257	-10.5534
chr	3052257	3052258	-10.6704
chr	3052258	3052259	-2.6442
chr	3052259	3052260	-2.1528
chr	3052260	3052261	-2.691
chr	3052261	3052262	-2.5974
chr	3052262	3052264	-3.5451
chr	3052264	3052265	-3.5568
chr	3052265	3052266	-3.5919
chr	3052266	3052267	-3.6153
chr	3052267	3052269	-3.6504
chr	3052269	3052270	-3.7089
chr	3052270	3052271	-3.7206
chr	3052271	3052272	-4.0716
chr	3052272	3052273	-4.1184
chr	3052273	3052274	-4.2939
chr	3052274	3052277	-4.3056
chr	3052277	3052278	-4.2939
chr	3052278	3052279	-4.2705
chr	3052279	3052280	-4.212
chr	3052280	3052282	-4.1886
chr	3052282	3052283	-1.9305
chr	3052283	3052284	-1.0179
chr	3052284	3052286	-0.6669
chr	3052286	3052287	-0.6786
chr	3052287	3052288	-0.6903
chr	3052288	3052289	-0.7488
chr	3052289	3052291	-0.7722
chr	3052291	3052292	-0.702
chr	3052292	3052293	-0.7254
chr	3052293	3052294	-0.6903
chr	3052294	3052295	-0.6084
chr	3052295	3052296	-0.585
chr	3052296	3052297	-0.5616
chr	3052297	3052298	-0.5733
chr	3052298	3052299	-0.7254
chr	3052299	3052300	-0.8307
chr	3052300	3052301	-1.053
chr	3052301	3052302	-1.0647
chr	3052302	3052303	-1.1349
chr	3052303	3052306	-1.1466
chr	3052306	3052309	-1.1349
chr	3052309	3052311	-1.1232
chr	3052311	3052312	-1.1115
chr	3052312	3052314	-1.0179
chr	3052314	3052318	-0.6201
chr	3052318	3052319	-0.4329
chr	3052319	3052321	-0.4095
chr	3052321	3052323	-0.0234
chr	3052323	3052326	-0.0117
chr	3052326	3052328	-0.0234
chr	3052328	3052335	-0.0351
chr	3052335	3052341	-0.117
chr	3052341	3052347	-0.1287
chr	3052347	3052348	-0.1638
chr	3052348	3052349	-0.2457
chr	3052349	3052351	-0.2691
chr	3052351	3052354	-0.2808
chr	3052354	3052355	-0.6435
chr	3052355	3052357	-1.0296
chr	3052357	3052359	-1.0413
chr	3052359	3052360	-1.0764
chr	3052360	3052361	-1.0881
chr	3052361	3052364	-1.0998
chr	3052364	3052366	-1.1232
chr	3052366	3052367	-1.2987
chr	3052367	3052368	-1.3221
chr	3052368	3052369	-1.4859
chr	3052369	3052370	-4.9023
chr	3052370	3052371	-6.669
chr	3052371	3052372	-8.3304
chr	3052372	3052373	-8.8101
chr	3052373	3052374	-9.1728
chr	3052374	3052375	-9.4068
chr	3052375	3052376	-9.6993
chr	3052376	3052377	-21.1068
chr	3052377	3052378	-22.4289
chr	3052378	3052379	-25.2252
chr	3052379	3052380	-25.272
chr	3052380	3052381	-25.2837
chr	3052381	3052384	-25.3305
chr	3052384	3052389	-25.3422
chr	3052389	3052390	-25.3305
chr	3052390	3052391	-25.2954
chr	3052391	3052392	-17.6202
chr	3052392	3052393	-17.55
chr	3052393	3052395	-17.0118
chr	3052395	3052396	-16.9884
chr	3052396	3052397	-16.8129
chr	3052397	3052398	-16.7193
chr	3052398	3052399	-0.0702
chr	3052399	3052400	-0.0585
chr	3052419	3052434	-0.0117
chr	3052434	3052435	-0.0234
chr	3052435	3052436	-0.0468
chr	3052436	3052444	-0.0585
chr	3052444	3052447	-0.0468
chr	3052447	3052449	-0.0585
chr	3052449	3052451	-0.0819
chr	3052451	3052452	-3.8844
chr	3052452	3052453	-4.4694
chr	3052453	3052454	-5.0076
chr	3052454	3052455	-11.8989
chr	3052455	3052456	-12.6828
chr	3052456	3052457	-12.8466
chr	3052457	3052458	-13.3146
chr	3052458	3052459	-14.1336
chr	3052459	3052460	-14.1804
chr	3052460	3052461	-14.274
chr	3052461	3052462	-14.3091
chr	3052462	3052463	-14.3208
chr	3052463	3052464	-14.3559
chr	3052464	3052472	-14.4261
chr	3052472	3052474	-14.4378
chr	3052474	3052475	-14.4261
chr	3052475	3052476	-3.6036
chr	3052476	3052477	-10.0854
chr	3052477	3052478	-10.9278
chr	3052478	3052479	-11.0565
chr	3052479	3052480	-11.0448
chr	3052480	3052481	-9.1728
chr	3052481	3052482	-9.1845
chr	3052482	3052483	-9.1962
chr	3052483	3052485	-9.009
chr	3052485	3052486	-8.9154
chr	3052486	3052488	-8.8569
chr	3052488	3052491	-8.8452
chr	3052491	3052496	-8.8101
chr	3052496	3052497	-8.1081
chr	3052497	3052498	-0.1287
chr	3052498	3052502	-0.117
chr	3052502	3052503	-0.0468
chr	3052503	3052504	-0.0234
chr	3052504	3052507	-0.0117
chr	3052507	3052508	-0.0234
chr	3052508	3052519	-0.0117
chr	3052519	3052520	-0.0351
chr	3052520	3052521	-0.0702
chr	3052521	3052522	-0.0936
chr	3052522	3052523	-0.1053
chr	3052523	3052524	-0.1521
chr	3052524	3052525	-0.2691
chr	3052525	3052526	-0.8073
chr	3052526	3052527	-1.1466
chr	3052527	3052528	-1.4508
chr	3052528	3052529	-1.8252
chr	3052529	3052530	-2.4219
chr	3052530	3052531	-2.5506
chr	3052531	3052532	-2.574
chr	3052532	3052533	-2.7378
chr	3052533	3052534	-2.7963
chr	3052534	3052535	-2.9016
chr	3052535	3052539	-2.9133
chr	3052539	3052540	-3.7908
chr	3052540	3052542	-3.8142
chr	3052542	3052543	-4.0482
chr	3052543	3052545	-4.0599
chr	3052545	3052546	-4.0014
chr	3052546	3052547	-2.6793
chr	3052547	3052548	-2.7027
chr	3052548	3052549	-2.7144
chr	3052549	3052550	-2.574
chr	3052550	3052551	-2.5623
chr	3052551	3052552	-1.3221
chr	3052552	3052553	-1.3338
chr	3052553	3052554	-1.4625
chr	3052554	3052555	-2.2815
chr	3052555	3052556	-2.5389
chr	3052556	3052557	-2.8782
chr	3052557	3052558	-3.744
chr	3052558	3052559	-4.5162
chr	3052559	3052560	-4.5396
chr	3052560	3052561	-4.5513
chr	3052561	3052562	-4.5279
chr	3052562	3052563	-4.5513
chr	3052563	3052567	-4.6098
chr	3052567	3052573	-4.6215
chr	3052573	3052574	-4.5981
chr	3052574	3052576	-4.5864
chr	3052576	3052577	-4.5513
chr	3052577	3052578	-4.5045
chr	3052578	3052579	-0.3861
chr	3052579	3052580	-0.7254
chr	3052580	3052582	-0.9711
chr	3052582	3052583	-0.9594
chr	3052583	3052584	-0.9009
chr	3052584	3052590	-0.8541
chr	3052590	3052592	-0.8424
chr	3052592	3052593	-0.8541
chr	3052593	3052595	-0.8658
chr	3052595	3052596	-0.9594
chr	3052596	3052597	-1.053
chr	3052597	3052599	-1.0647
chr	3052599	3052600	-1.2753
chr	3052600	3052601	-0.6903
chr	3052601	3052604	-0.6786
chr	3052604	3052605	-0.702
chr	3052605	3052606	-0.8073
chr	3052606	3052607	-0.9126
chr	3052607	3052608	-3.5217
chr	3052608	3052609	-3.6504
chr	3052609	3052610	-3.7323
chr	3052610	3052612	-3.744
chr	3052612	3052613	-3.8376
chr	3052613	3052615	-3.8493
chr	3052615	3052617	-3.8142
chr	3052617	3052621	-3.6621
chr	3052621	3052622	-3.2175
chr	3052622	3052625	-3.2058
chr	3052625	3052627	-3.2175
chr	3052627	3052628	-3.1824
chr	3052628	3052629	-3.1941
chr	3052629	3052630	-0.9711
chr	3052630	3052631	-0.1287
chr	3052631	3052635	-0.0936
chr	3052635	3052641	-0.1287
chr	3052641	3052642	-0.1638
chr	3052642	3052643	-0.1755
chr	3052643	3052644	-0.1989
chr	3052644	3052647	-0.2106
chr	3052647	3052652	-0.1989
chr	3052652	3052660	-0.1755
chr	3052660	3052662	-0.1872
chr	3052662	3052663	-0.1989
chr	3052663	3052664	-0.2106
chr	3052664	3052665	-0.4797
chr	3052665	3052666	-0.5733
chr	3052666	3052667	-0.5616
chr	3052667	3052668	-0.585
chr	3052668	3052669	-0.6786
chr	3052669	3052671	-0.7137
chr	3052671	3052674	-0.7488
chr	3052674	3052684	-0.7605
chr	3052684	3052685	-0.4563
chr	3052685	3052686	-0.3276
chr	3052686	3052687	-0.3159
chr	3052687	3052690	-0.3276
chr	3052690	3052691	-0.1755
chr	3052691	3052692	-0.1404
chr	3052692	3052693	-0.0468
chr	3052693	3052696	-0.1521
chr	3052696	3052698	-0.1638
chr	3052698	3052709	-0.1755
chr	3052709	3052714	-0.1521
chr	3052714	3052716	-0.0234
chr	3052716	3052721	-0.0117
chr	3052728	3052730	-0.0585
chr	3052730	3052733	-0.0819
chr	3052733	3052734	-0.117
chr	3052734	3052735	-0.2457
chr	3052735	3052740	-0.4095
chr	3052740	3052741	-0.4329
chr	3052741	3052742	-0.4563
chr	3052742	3052748	-0.468
chr	3052748	3052750	-0.4797
chr	3052750	3052756	-0.3861
chr	3052756	3052757	-0.351
chr	3052757	3052758	-0.1404
chr	3052758	3052760	-0.1287
chr	3052760	3052762	-0.1404
chr	3052762	3052774	-0.117
chr	3052774	3052776	-0.1053
chr	3052776	3052777	-0.0819
chr	3052777	3052778	-0.0702
chr	3052778	3052779	-1.3455
chr	3052779	3052781	-1.9305
chr	3052781	3052782	-2.0358
chr	3052782	3052783	-2.0475
chr	3052783	3052785	-2.2464
chr	3052785	3052786	-2.2698
chr	3052786	3052787	-2.3751
chr	3052787	3052790	-2.3868
chr	3052790	3052794	-2.3985
chr	3052794	3052795	-2.4102
chr	3052795	3052796	-2.4453
chr	3052796	3052797	-2.5038
chr	3052797	3052798	-2.5623
chr	3052798	3052799	-2.5857
chr	3052799	3052800	-2.691
chr	3052800	3052801	-1.7784
chr	3052801	3052802	-7.02
chr	3052802	3052803	-37.323
chr	3052803	3052804	-44.0622
chr	3052804	3052805	-45.0216
chr	3052805	3052806	-45.1503
chr	3052806	3052807	-45.0801
chr	3052807	3052809	-45.279
chr	3052809	3052813	-45.2907
chr	3052813	3052814	-45.279
chr	3052814	3052815	-45.2907
chr	3052815	3052819	-45.3024
chr	3052819	3052820	-45.2205
chr	3052820	3052822	-45.1971
chr	3052822	3052823	-44.7057
chr	3052823	3052824	-44.1792
chr	3052824	3052825	-0.0585
chr	3052825	3052829	-0.0468
chr	3052829	3052830	-0.0819
chr	3052830	3052831	-0.0702
chr	3052831	3052834	-0.0936
chr	3052834	3052835	-0.1053
chr	3052835	3052837	-0.117
chr	3052837	3052841	-0.1287
chr	3052841	3052844	-0.1404
chr	3052844	3052851	-0.1287
chr	3052851	3052854	-0.0585
chr	3052854	3052855	-0.0468
chr	3052855	3052857	-0.0351
chr	3052857	3052858	-0.0468
chr	3052858	3052859	-0.0351
chr	3052859	3052875	-0.0234
chr	3052906	3052907	-0.1287
chr	3052907	3052908	-0.7488
chr	3052908	3052909	-0.7722
chr	3052909	3052910	-0.9009
chr	3052910	3052911	-1.2636
chr	3052911	3052912	-2.5038
chr	3052912	3052913	-2.7378
chr	3052913	3052914	-2.8665
chr	3052914	3052915	-2.9718
chr	3052915	3052917	-3.1707
chr	3052917	3052918	-3.2526
chr	3052918	3052919	-3.276
chr	3052919	3052928	-3.4047
chr	3052928	3052929	-3.393
chr	3052929	3052930	-1.1466
chr	3052930	3052931	-1.1583
chr	3052931	3052932	-1.1934
chr	3052932	3052933	-1.2051
chr	3052933	3052934	-1.1817
chr	3052934	3052935	-1.1349
chr	3052935	3052936	-0.9477
chr	3052936	3052938	-0.234
chr	3052938	3052941	-0.2106
chr	3052941	3052942	-0.1989
chr	3052942	3052943	-0.2106
chr	3052943	3052946	-0.3159
chr	3052946	3052947	-0.3627
chr	3052947	3052949	-0.4212
chr	3052949	3052950	-0.4446
chr	3052950	3052951	-0.5733
chr	3052951	3052952	-0.702
chr	3052952	3052953	-0.7722
chr	3052953	3052954	-0.7839
chr	3052954	3052955	-0.7956
chr	3052955	3052956	-1.0062
chr	3052956	3052957	-1.2519
chr	3052957	3052959	-1.404
chr	3052959	3052961	-1.4157
chr	3052961	3052967	-1.4508
chr	3052967	3052971	-1.2519
chr	3052971	3052973	-1.2168
chr	3052973	3052976	-0.9477
chr	3052976	3052977	-0.8073
chr	3052977	3052978	-0.7956
chr	3052978	3052979	-0.0234
chr	3053005	3053007	-0.0117
chr	3053007	3053008	-0.0234
chr	3053008	3053014	-0.0351
chr	3053014	3053015	-0.0585
chr	3053015	3053021	-0.0819
chr	3053021	3053022	-0.0936
chr	3053022	3053030	-0.1053
chr	3053030	3053035	-0.0936
chr	3053035	3053037	-0.0819
chr	3053037	3053044	-0.0351
chr	3053044	3053049	-0.0117
chr	3053055	3053056	-0.0117
chr	3053056	3053062	-0.0468
chr	3053062	3053081	-0.0585
chr	3053097	3053107	-0.0585
chr	3053107	3053109	-0.0702
chr	3053109	3053112	-0.0819
chr	3053112	3053115	-0.0936
chr	3053115	3053117	-0.1287
chr	3053117	3053119	-0.1404
chr	3053119	3053126	-0.0819
chr	3053126	3053128	-0.0936
chr	3053128	3053129	-0.1755
chr	3053129	3053130	-0.4563
chr	3053130	3053131	-0.6435
chr	3053131	3053132	-0.7371
chr	3053132	3053133	-0.8307
chr	3053133	3053134	-0.8424
chr	3053134	3053136	-0.8307
chr	3053136	3053142	-0.819
chr	3053142	3053143	-0.8424
chr	3053143	3053144	-0.9711
chr	3053144	3053145	-1.0764
chr	3053145	3053146	-1.0998
chr	3053146	3053147	-1.989
chr	3053147	3053148	-3.3813
chr	3053148	3053149	-3.4749
chr	3053149	3053150	-3.4983
chr	3053150	3053153	-3.3813
chr	3053153	3053154	-3.393
chr	3053154	3053155	-3.1824
chr	3053155	3053156	-3.0186
chr	3053156	3053159	-2.8197
chr	3053159	3053167	-2.808
chr	3053167	3053168	-2.7846
chr	3053168	3053173	-0.0117
chr	3053180	3053182	-0.0117
chr	3053182	3053200	-0.0234
chr	3053200	3053204	-0.0117
chr	3053204	3053207	-0.0234
chr	3053207	3053212	-0.0117
chr	3053212	3053213	-0.0468
chr	3053213	3053218	-0.0702
chr	3053218	3053219	-0.0819
chr	3053219	3053220	-0.117
chr	3053220	3053226	-0.1287
chr	3053226	3053227	-0.1404
chr	3053227	3053229	-0.1638
chr	3053229	3053231	-0.1755
chr	3053231	3053233	-0.1872
chr	3053233	3053234	-0.1755
chr	3053234	3053236	-0.1404
chr	3053236	3053238	-0.1521
chr	3053238	3053239	-0.2925
chr	3053239	3053241	-0.3042
chr	3053241	3053245	-0.2808
chr	3053245	3053250	-0.2691
chr	3053250	3053252	-0.2808
chr	3053252	3053253	-0.2574
chr	3053253	3053255	-0.2457
chr	3053255	3053256	-0.2574
chr	3053256	3053257	-0.2925
chr	3053257	3053258	-0.5148
chr	3053258	3053259	-0.5265
chr	3053259	3053260	-3.51
chr	3053260	3053261	-7.6401
chr	3053261	3053262	-8.2251
chr	3053262	3053263	-8.9154
chr	3053263	3053264	-8.9388
chr	3053264	3053277	-9.0792
chr	3053277	3053279	-9.0558
chr	3053279	3053281	-8.5995
chr	3053281	3053282	-0.2808
chr	3053282	3053283	-0.2691
chr	3053283	3053284	-0.234
chr	3053284	3053285	-0.0351
chr	3053285	3053304	-0.0117
chr	3053304	3053306	-0.0468
chr	3053306	3053311	-0.0585
chr	3053311	3053312	-0.0702
chr	3053312	3053314	-0.0819
chr	3053314	3053315	-0.117
chr	3053315	3053316	-0.1638
chr	3053316	3053317	-0.1872
chr	3053317	3053318	-1.2753
chr	3053318	3053319	-1.5561
chr	3053319	3053320	-2.0709
chr	3053320	3053322	-2.1177
chr	3053322	3053324	-2.1411
chr	3053324	3053327	-2.1528
chr	3053327	3053328	-2.1294
chr	3053328	3053329	-2.1177
chr	3053329	3053334	-2.1294
chr	3053334	3053335	-2.0943
chr	3053335	3053338	-2.0709
chr	3053338	3053339	-2.0592
chr	3053339	3053341	-0.0819
chr	3053341	3053342	-0.0585
chr	3053342	3053343	-0.0702
chr	3053343	3053345	-0.0585
chr	3053345	3053346	-0.0702
chr	3053346	3053350	-0.0585
chr	3053350	3053357	-0.0468
chr	3053357	3053358	-0.0585
chr	3053358	3053361	-0.0819
chr	3053361	3053366	-0.0585
chr	3053366	3053369	-0.0468
chr	3053369	3053375	-0.0351
chr	3053375	3053377	-0.0936
chr	3053377	3053379	-0.1053
chr	3053379	3053380	-0.1404
chr	3053380	3053381	-0.1872
chr	3053381	3053382	-1.4274
chr	3053382	3053383	-1.4508
chr	3053383	3053384	-1.4976
chr	3053384	3053386	-1.6029
chr	3053386	3053387	-1.7433
chr	3053387	3053388	-1.7667
chr	3053388	3053389	-1.7784
chr	3053389	3053391	-1.8018
chr	3053391	3053393	-1.8135
chr	3053393	3053395	-1.8252
chr	3053395	3053396	-1.8369
chr	3053396	3053397	-1.8135
chr	3053397	3053398	-1.8018
chr	3053398	3053399	-1.7901
chr	3053399	3053402	-1.7784
chr	3053402	3053403	-1.7667
chr	3053403	3053405	-0.4563
chr	3053405	3053407	-0.1989
chr	3053407	3053408	-0.117
chr	3053408	3053409	-0.1053
chr	3053409	3053410	-0.0702
chr	3053410	3053414	-0.0234
chr	3053414	3053417	-0.0117
chr	3053419	3053437	-0.0117
chr	3053471	3053474	-0.0234
chr	3053474	3053476	-0.0585
chr	3053476	3053495	-0.0702
chr	3053501	3053502	-0.0234
chr	3053502	3053503	-0.0468
chr	3053503	3053504	-0.6084
chr	3053504	3053505	-0.6786
chr	3053505	3053506	-1.8486
chr	3053506	3053507	-1.9539
chr	3053507	3053508	-4.5513
chr	3053508	3053509	-5.8149
chr	3053509	3053510	-6.3882
chr	3053510	3053511	-6.5052
chr	3053511	3053512	-6.5169
chr	3053512	3053513	-6.5403
chr	3053513	3053517	-6.5754
chr	3053517	3053524	-6.5871
chr	3053524	3053529	-6.5754
chr	3053529	3053530	-6.5052
chr	3053530	3053531	-0.117
chr	3053531	3053534	-0.1053
chr	3053534	3053535	-0.0234
chr	3053542	3053554	-0.0234
chr	3053554	3053564	-0.0351
chr	3053564	3053567	-0.0117
chr	3053567	3053568	-0.0468
chr	3053568	3053571	-0.0936
chr	3053571	3053573	-0.0819
chr	3053573	3053575	-0.0936
chr	3053575	3053578	-0.1053
chr	3053578	3053587	-0.117
chr	3053587	3053589	-0.1287
chr	3053589	3053591	-0.0585
chr	3053591	3053593	-0.0468
chr	3053593	3053594	-0.0585
chr	3053594	3053595	-0.1053
chr	3053595	3053596	-0.1287
chr	3053596	3053597	-0.1872
chr	3053597	3053598	-0.2574
chr	3053598	3053599	-0.2925
chr	3053599	3053602	-0.3276
chr	3053602	3053603	-0.3393
chr	3053603	3053612	-0.351
chr	3053612	3053613	-0.3393
chr	3053613	3053616	-0.3276
chr	3053616	3053617	-0.351
chr	3053617	3053618	-0.3393
chr	3053618	3053619	-0.1755
chr	3053619	3053623	-0.2106
chr	3053623	3053625	-0.1755
chr	3053625	3053628	-0.1521
chr	3053628	3053634	-0.1404
chr	3053634	3053635	-0.1989
chr	3053635	3053636	-0.2106
chr	3053636	3053637	-0.2223
chr	3053637	3053638	-0.5031
chr	3053638	3053639	-0.5148
chr	3053639	3053640	-0.4797
chr	3053640	3053650	-0.4329
chr	3053650	3053655	-0.4212
chr	3053655	3053656	-0.4095
chr	3053656	3053657	-0.3159
chr	3053657	3053661	-0.3042
chr	3053674	3053677	-0.0234
chr	3053677	3053678	-0.0585
chr	3053678	3053680	-0.1404
chr	3053680	3053697	-0.2925
chr	3053697	3053698	-0.2691
chr	3053699	3053707	-0.0117
chr	3053707	3053709	-0.0234
chr	3053709	3053710	-0.0585
chr	3053710	3053711	-0.0819
chr	3053711	3053712	-0.117
chr	3053712	3053713	-0.4329
chr	3053713	3053714	-0.5031
chr	3053714	3053715	-0.8658
chr	3053715	3053716	-0.8775
chr	3053716	3053717	-0.9594
chr	3053717	3053722	-0.9711
chr	3053722	3053731	-0.9828
chr	3053731	3053733	-0.9243
chr	3053733	3053734	-0.9009
chr	3053734	3053735	-0.1287
chr	3053735	3053736	-0.1053
chr	3053736	3053741	-0.0234
chr	3053741	3053747	-0.0117
chr	3053773	3053780	-0.0234
chr	3053780	3053797	-0.0351
chr	3053797	3053808	-0.0117
chr	3053808	3053818	-0.0234
chr	3053818	3053819	-0.0468
chr	3053819	3053839	-0.0702
chr	3053839	3053840	-0.0351
chr	3053840	3053841	-0.0117
chr	3053841	3053843	-0.0234
chr	3053843	3053844	-0.0468
chr	3053844	3053845	-0.0936
chr	3053845	3053846	-0.3042
chr	3053846	3053847	-0.3159
chr	3053847	3053848	-0.8658
chr	3053848	3053849	-1.0998
chr	3053849	3053850	-1.2285
chr	3053850	3053851	-1.2402
chr	3053851	3053854	-1.2636
chr	3053854	3053860	-1.2519
chr	3053860	3053866	-1.2753
chr	3053866	3053867	-0.9828
chr	3053867	3053868	-0.9243
chr	3053868	3053869	-0.7488
chr	3053869	3053870	-0.0936
chr	3053870	3053876	-0.0819
chr	3053876	3053878	-0.0468
chr	3053878	3053880	-0.0819
chr	3053880	3053881	-0.1053
chr	3053881	3053882	-0.1872
chr	3053882	3053884	-0.4329
chr	3053884	3053898	-0.4446
chr	3053898	3053903	-0.4095
chr	3053903	3053904	-0.0351
chr	3053904	3053910	-0.0117
chr	3053910	3053918	-0.0234
chr	3053918	3053935	-0.0117
chr	3053947	3053969	-0.0234
chr	3053981	3054000	-0.0351
chr	3054003	3054004	-0.0117
chr	3054004	3054005	-0.2925
chr	3054005	3054006	-1.0296
chr	3054006	3054007	-1.0647
chr	3054007	3054009	-1.0998
chr	3054009	3054011	-1.1583
chr	3054011	3054012	-1.2402
chr	3054012	3054013	-1.6146
chr	3054013	3054014	-1.6497
chr	3054014	3054015	-2.8197
chr	3054015	3054016	-3.0186
chr	3054016	3054017	-3.1707
chr	3054017	3054018	-3.2175
chr	3054018	3054019	-3.3462
chr	3054019	3054020	-3.3579
chr	3054020	3054021	-3.4398
chr	3054021	3054022	-5.1012
chr	3054022	3054023	-5.6511
chr	3054023	3054024	-5.2533
chr	3054024	3054025	-5.1597
chr	3054025	3054026	-4.7151
chr	3054026	3054028	-4.7385
chr	3054028	3054029	-4.7034
chr	3054029	3054030	-4.7151
chr	3054030	3054031	-4.6566
chr	3054031	3054032	-4.9491
chr	3054032	3054033	-4.9842
chr	3054033	3054034	-5.0193
chr	3054034	3054035	-5.5692
chr	3054035	3054036	-3.5334
chr	3054036	3054037	-3.5568
chr	3054037	3054038	-3.4866
chr	3054038	3054039	-3.6387
chr	3054039	3054041	-3.744
chr	3054041	3054042	-3.7206
chr	3054042	3054043	-1.4157
chr	3054043	3054044	-1.2987
chr	3054044	3054047	-1.287
chr	3054047	3054048	-1.2285
chr	3054048	3054050	-0.9594
chr	3054050	3054051	-0.8892
chr	3054051	3054052	-0.8775
chr	3054052	3054053	-0.8658
chr	3054053	3054054	-0.4329
chr	3054054	3054055	-0.234
chr	3054055	3054056	-0.0234
chr	3054056	3054057	-0.0117
chr	3054057	3054058	-0.0702
chr	3054058	3054059	-0.1989
chr	3054059	3054060	-0.5382
chr	3054060	3054061	-0.8892
chr	3054061	3054062	-0.9243
chr	3054062	3054063	-1.9422
chr	3054063	3054064	-2.6325
chr	3054064	3054065	-2.7963
chr	3054065	3054066	-2.9601
chr	3054066	3054068	-3.0186
chr	3054068	3054070	-3.1005
chr	3054070	3054071	-3.1122
chr	3054071	3054072	-7.1253
chr	3054072	3054073	-7.5699
chr	3054073	3054074	-7.7922
chr	3054074	3054075	-8.1081
chr	3054075	3054076	-8.7984
chr	3054076	3054077	-8.8569
chr	3054077	3054078	-8.9271
chr	3054078	3054079	-10.0035
chr	3054079	3054080	-13.6422
chr	3054080	3054081	-13.7358
chr	3054081	3054082	-41.6988
chr	3054082	3054083	-95.8815
chr	3054083	3054084	-102.691
chr	3054084	3054085	-105.838
chr	3054085	3054086	-106.072
chr	3054086	3054087	-106.587
chr	3054087	3054088	-106.669
chr	3054088	3054089	-106.681
chr	3054089	3054091	-106.669
chr	3054091	3054092	-106.716
chr	3054092	3054094	-101.743
chr	3054094	3054095	-101.767
chr	3054095	3054098	-101.778
chr	3054098	3054099	-101.731
chr	3054099	3054100	-101.24
chr	3054100	3054101	-101.111
chr	3054101	3054102	-98.6427
chr	3054102	3054103	-80.2854
chr	3054103	3054104	-1.287
chr	3054104	3054105	-0.7605
chr	3054105	3054112	-0.4563
chr	3054112	3054113	-0.468
chr	3054113	3054115	-0.3042
chr	3054115	3054116	-0.3861
chr	3054116	3054117	-0.4563
chr	3054117	3054121	-0.5148
chr	3054121	3054123	-0.2574
chr	3054123	3054133	-0.2691
chr	3054133	3054134	-0.2574
chr	3054134	3054135	-0.2106
chr	3054135	3054136	-0.1872
chr	3054136	3054137	-0.117
chr	3054137	3054140	-0.0117
chr	3054154	3054155	-0.5499
chr	3054155	3054158	-0.702
chr	3054158	3054161	-0.7254
chr	3054161	3054176	-0.7488
chr	3054176	3054177	-0.5499
chr	3054191	3054193	-0.0117
chr	3054193	3054198	-0.0819
chr	3054198	3054217	-0.0936
chr	3054217	3054218	-0.0819
chr	3054218	3054220	-0.0351
chr	3054220	3054242	-0.0117
chr	3054307	3054329	-0.0117
chr	3054340	3054341	-0.0585
chr	3054341	3054343	-0.0819
chr	3054343	3054345	-0.1053
chr	3054345	3054346	-0.117
chr	3054346	3054347	-0.1404
chr	3054347	3054348	-0.4563
chr	3054348	3054349	-0.4914
chr	3054349	3054354	-0.5265
chr	3054354	3054362	-0.5382
chr	3054362	3054366	-0.4563
chr	3054366	3054368	-0.4446
chr	3054368	3054369	-0.0234
chr	3054369	3054375	-0.0117
chr	3054393	3054394	-0.0117
chr	3054394	3054395	-0.0234
chr	3054395	3054396	-0.0351
chr	3054396	3054397	-0.0468
chr	3054397	3054419	-0.0702
chr	3054419	3054421	-0.0117
chr	3054426	3054430	-0.0117
chr	3054430	3054432	-0.0234
chr	3054432	3054447	-0.0351
chr	3054447	3054453	-0.0234
chr	3054453	3054454	-0.0117
chr	3054557	3054558	-0.1404
chr	3054558	3054559	-0.1521
chr	3054559	3054560	-0.1872
chr	3054560	3054561	-0.2223
chr	3054561	3054562	-0.234
chr	3054562	3054563	-0.2457
chr	3054563	3054564	-0.4446
chr	3054564	3054565	-0.4563
chr	3054565	3054567	-0.4914
chr	3054567	3054579	-0.5031
chr	3054579	3054584	-0.3159
chr	3054584	3054585	-0.0351
chr	3054585	3054586	-0.0234
chr	3054598	3054600	-0.0117
chr	3054600	3054602	-0.351
chr	3054602	3054603	-0.3978
chr	3054603	3054617	-0.4329
chr	3054617	3054618	-0.4446
chr	3054618	3054619	-0.468
chr	3054619	3054620	-0.4797
chr	3054620	3054621	-0.5031
chr	3054621	3054622	-4.446
chr	3054622	3054623	-14.4495
chr	3054623	3054624	-15.561
chr	3054624	3054625	-15.6429
chr	3054625	3054626	-15.6897
chr	3054626	3054627	-15.9354
chr	3054627	3054638	-15.9705
chr	3054638	3054639	-15.9588
chr	3054639	3054640	-15.8301
chr	3054640	3054641	-15.8067
chr	3054641	3054642	-15.7716
chr	3054642	3054643	-15.7248
chr	3054643	3054661	-0.0117
chr	3054692	3054693	-0.0117
chr	3054693	3054694	-0.1053
chr	3054694	3054695	-0.1404
chr	3054695	3054696	-0.1755
chr	3054696	3054697	-0.1989
chr	3054697	3054698	-0.2106
chr	3054698	3054699	-0.4797
chr	3054699	3054700	-0.5499
chr	3054700	3054714	-0.5616
chr	3054714	3054715	-0.4095
chr	3054715	3054716	-0.3861
chr	3054716	3054720	-0.3627
chr	3054720	3054734	-0.0117
chr	3054764	3054767	-0.0117
chr	3054767	3054768	-0.0351
chr	3054768	3054770	-0.0468
chr	3054770	3054771	-0.0585
chr	3054771	3054772	-0.0702
chr	3054772	3054787	-0.0936
chr	3054787	3054791	-0.0819
chr	3054793	3054806	-0.0117
chr	3054806	3054813	-0.0351
chr	3054813	3054815	-0.0234
chr	3054815	3054824	-0.0351
chr	3054824	3054828	-0.0468
chr	3054828	3054839	-0.0234
chr	3054839	3054840	-0.0351
chr	3054840	3054845	-0.0234
chr	3054845	3054857	-0.0117
chr	3054863	3054864	-0.0117
chr	3054864	3054865	-0.1755
chr	3054865	3054867	-0.2808
chr	3054867	3054869	-0.3042
chr	3054869	3054875	-0.3159
chr	3054875	3054881	-0.3861
chr	3054881	3054882	-0.4095
chr	3054882	3054883	-3.8844
chr	3054883	3054884	-6.5754
chr	3054884	3054885	-14.2623
chr	3054885	3054886	-17.5383
chr	3054886	3054887	-20.3112
chr	3054887	3054888	-24.1137
chr	3054888	3054889	-51.8895
chr	3054889	3054890	-233.368
chr	3054890	3054891	-351.913
chr	3054891	3054892	-365.485
chr	3054892	3054893	-366.07
chr	3054893	3054894	-366.14
chr	3054894	3054895	-371.03
chr	3054895	3054896	-371.194
chr	3054896	3054897	-371.709
chr	3054897	3054898	-371.92
chr	3054898	3054899	-371.966
chr	3054899	3054901	-372.037
chr	3054901	3054902	-372.025
chr	3054902	3054903	-371.966
chr	3054903	3054904	-371.92
chr	3054904	3054905	-371.814
chr	3054905	3054906	-363.355
chr	3054906	3054907	-363.297
chr	3054907	3054908	-363.063
chr	3054908	3054909	-362.723
chr	3054909	3054910	-362.302
chr	3054910	3054911	-360.301
chr	3054911	3054912	-4.5045
chr	3054912	3054913	-4.8087
chr	3054913	3054914	-1.4274
chr	3054914	3054915	-1.3221
chr	3054915	3054917	-1.287
chr	3054917	3054918	-0.7605
chr	3054918	3054919	-0.6552
chr	3054919	3054922	-0.6669
chr	3054922	3054923	-0.6903
chr	3054923	3054924	-0.7137
chr	3054924	3054925	-0.8775
chr	3054925	3054926	-1.7433
chr	3054926	3054927	-2.7729
chr	3054927	3054928	-13.1157
chr	3054928	3054929	-16.9182
chr	3054929	3054930	-36.9369
chr	3054930	3054931	-36.9486
chr	3054931	3054932	-37.0656
chr	3054932	3054933	-37.4049
chr	3054933	3054934	-47.0457
chr	3054934	3054935	-52.65
chr	3054935	3054936	-58.1607
chr	3054936	3054937	-61.8813
chr	3054937	3054938	-63.3555
chr	3054938	3054939	-63.4374
chr	3054939	3054940	-63.5661
chr	3054940	3054942	-63.5427
chr	3054942	3054943	-63.8703
chr	3054943	3054944	-63.999
chr	3054944	3054945	-64.5021
chr	3054945	3054946	-64.6542
chr	3054946	3054947	-71.5104
chr	3054947	3054948	-61.6356
chr	3054948	3054949	-62.6067
chr	3054949	3054950	-40.9968
chr	3054950	3054951	-41.1138
chr	3054951	3054952	-40.4352
chr	3054952	3054953	-38.8908
chr	3054953	3054954	-33.5205
chr	3054954	3054955	-33.0876
chr	3054955	3054956	-17.9595
chr	3054956	3054957	-14.7537
chr	3054957	3054958	-14.625
chr	3054958	3054959	-14.3208
chr	3054959	3054960	-14.3559
chr	3054960	3054962	-14.4378
chr	3054962	3054963	-14.4612
chr	3054963	3054965	-14.3091
chr	3054965	3054966	-13.9698
chr	3054966	3054967	-13.9347
chr	3054967	3054968	-12.2733
chr	3054968	3054971	-0.7488
chr	3054971	3054972	-0.7605
chr	3054972	3054973	-0.7488
chr	3054973	3054977	-0.7605
chr	3054977	3054979	-0.819
chr	3054979	3054980	-0.9009
chr	3054980	3054982	-0.4095
chr	3054982	3054983	-0.3978
chr	3054983	3054985	-0.351
chr	3054985	3054989	-0.3393
chr	3054989	3054992	-0.3276
chr	3054992	3054994	-0.3042
chr	3054994	3054997	-0.2925
chr	3054997	3054998	-0.2808
chr	3054998	3055004	-0.0117
chr	3055017	3055021	-0.0351
chr	3055021	3055039	-0.0936
chr	3055039	3055041	-0.0351
chr	3055109	3055119	-0.0117
chr	3055119	3055131	-0.0234
chr	3055131	3055138	-0.0117
chr	3055149	3055154	-0.0117
chr	3055154	3055157	-0.0234
chr	3055157	3055158	-0.0351
chr	3055158	3055159	-0.0585
chr	3055159	3055160	-0.1287
chr	3055160	3055161	-0.1404
chr	3055161	3055163	-0.1989
chr	3055163	3055164	-0.5148
chr	3055164	3055172	-0.585
chr	3055172	3055173	-0.5733
chr	3055173	3055175	-0.5616
chr	3055175	3055180	-0.585
chr	3055180	3055182	-0.468
chr	3055182	3055184	-0.4914
chr	3055184	3055185	-0.468
chr	3055185	3055191	-0.0585
chr	3055191	3055204	-0.0351
chr	3055206	3055207	-0.0585
chr	3055207	3055208	-0.1287
chr	3055208	3055210	-0.1404
chr	3055210	3055213	-0.1521
chr	3055213	3055227	-0.1638
chr	3055227	3055228	-0.1521
chr	3055228	3055229	-0.0936
chr	3055229	3055230	-0.0468
chr	3055230	3055235	-0.0117
chr	3055294	3055295	-0.0117
chr	3055295	3055296	-0.0351
chr	3055296	3055297	-0.0468
chr	3055297	3055300	-0.0585
chr	3055300	3055305	-0.0702
chr	3055305	3055316	-0.0819
chr	3055316	3055317	-0.0351
chr	3055317	3055319	-0.0234
chr	3055319	3055327	-0.0117
chr	3055377	3055379	-0.0351
chr	3055379	3055381	-0.0468
chr	3055381	3055398	-0.117
chr	3055398	3055399	-0.0936
chr	3055399	3055401	-0.0819
chr	3055401	3055402	-0.0117
chr	3055410	3055411	-0.0351
chr	3055411	3055412	-0.0468
chr	3055412	3055413	-0.2106
chr	3055413	3055414	-1.3104
chr	3055414	3055415	-1.5795
chr	3055415	3055417	-1.6029
chr	3055417	3055418	-1.6731
chr	3055418	3055420	-1.6965
chr	3055420	3055421	-1.6848
chr	3055421	3055426	-1.6965
chr	3055426	3055427	-1.7433
chr	3055427	3055428	-1.9188
chr	3055428	3055429	-3.7557
chr	3055429	3055430	-3.7908
chr	3055430	3055432	-3.8142
chr	3055432	3055434	-3.8259
chr	3055434	3055449	-2.1411
chr	3055449	3055450	-0.2223
chr	3055450	3055451	-0.1053
chr	3055451	3055456	-0.0585
chr	3055456	3055459	-0.0468
chr	3055459	3055461	-0.1287
chr	3055461	3055465	-0.1638
chr	3055465	3055468	-0.1755
chr	3055468	3055480	-0.1287
chr	3055480	3055481	-0.0351
chr	3055481	3055482	-0.0117
chr	3055503	3055516	-0.0234
chr	3055516	3055525	-0.0351
chr	3055525	3055526	-0.0234
chr	3055526	3055532	-0.0468
chr	3055532	3055533	-0.0819
chr	3055533	3055534	-0.0936
chr	3055534	3055538	-0.117
chr	3055538	3055544	-0.1053
chr	3055544	3055547	-0.0936
chr	3055547	3055548	-0.0819
chr	3055548	3055554	-0.0702
chr	3055554	3055555	-0.0819
chr	3055555	3055576	-0.0585
chr	3055610	3055611	-0.0234
chr	3055611	3055612	-0.0819
chr	3055612	3055613	-0.117
chr	3055613	3055614	-0.1638
chr	3055614	3055615	-0.1755
chr	3055615	3055616	-0.2223
chr	3055616	3055618	-0.3159
chr	3055618	3055624	-0.3276
chr	3055624	3055631	-0.3393
chr	3055631	3055632	-0.3042
chr	3055632	3055633	-0.2808
chr	3055633	3055635	-0.1755
chr	3055635	3055636	-0.1872
chr	3055636	3055637	-0.1989
chr	3055637	3055638	-0.2223
chr	3055638	3055639	-0.1872
chr	3055639	3055640	-0.1638
chr	3055640	3055642	-0.1755
chr	3055642	3055643	-0.1287
chr	3055643	3055644	-0.1404
chr	3055644	3055653	-0.2106
chr	3055653	3055660	-0.1989
chr	3055660	3055662	-0.1755
chr	3055662	3055663	-0.117
chr	3055663	3055665	-0.1053
chr	3055665	3055668	-0.0936
chr	3055668	3055680	-0.0819
chr	3055680	3055681	-0.0702
chr	3055681	3055682	-0.0585
chr	3055682	3055684	-0.0234
chr	3055702	3055703	-0.0585
chr	3055703	3055704	-0.0702
chr	3055704	3055718	-0.1755
chr	3055718	3055719	-0.1872
chr	3055719	3055720	-0.2457
chr	3055720	3055722	-0.2691
chr	3055722	3055723	-0.3393
chr	3055723	3055724	-0.351
chr	3055724	3055725	-0.3627
chr	3055725	3055727	-0.3744
chr	3055727	3055728	-0.3627
chr	3055728	3055729	-0.3861
chr	3055729	3055730	-0.468
chr	3055730	3055745	-0.4797
chr	3055745	3055749	-0.0468
chr	3055749	3055751	-0.0117
chr	3055777	3055778	-0.0117
chr	3055778	3055780	-0.0234
chr	3055780	3055798	-0.0351
chr	3055798	3055799	-0.0234
chr	3055799	3055800	-0.0117
chr	3055811	3055836	-0.0117
chr	3055852	3055854	-0.0351
chr	3055854	3055855	-0.0468
chr	3055855	3055858	-0.0585
chr	3055858	3055860	-0.0819
chr	3055860	3055861	-0.1053
chr	3055861	3055862	-0.1287
chr	3055862	3055863	-0.1404
chr	3055863	3055873	-0.1755
chr	3055873	3055874	-0.1521
chr	3055874	3055880	-0.1404
chr	3055880	3055882	-0.1287
chr	3055882	3055883	-0.1053
chr	3055883	3055885	-0.0117
chr	3055909	3055915	-0.0468
chr	3055915	3055932	-0.0585
chr	3055932	3055938	-0.0117
chr	3055938	3055939	-0.0234
chr	3055939	3055946	-0.0351
chr	3055946	3055949	-0.0585
chr	3055949	3055950	-0.0819
chr	3055950	3055951	-0.6552
chr	3055951	3055952	-0.7254
chr	3055952	3055953	-0.8541
chr	3055953	3055956	-0.8775
chr	3055956	3055959	-0.8892
chr	3055959	3055971	-0.8541
chr	3055971	3055972	-0.8424
chr	3055972	3055973	-0.1404
chr	3055973	3055974	-0.117
chr	3055974	3055977	-0.0234
chr	3055989	3055990	-0.0117
chr	3055990	3055991	-0.2457
chr	3055991	3055992	-0.3042
chr	3055992	3055993	-0.3276
chr	3055993	3055994	-0.468
chr	3055994	3056005	-0.4797
chr	3056005	3056010	-0.4914
chr	3056010	3056011	-0.3861
chr	3056011	3056012	-0.3978
chr	3056012	3056013	-0.1872
chr	3056013	3056014	-0.1755
chr	3056014	3056015	-0.1638
chr	3056015	3056017	-0.1755
chr	3056017	3056018	-0.2106
chr	3056018	3056022	-0.2223
chr	3056022	3056035	-0.2457
chr	3056035	3056036	-0.2574
chr	3056036	3056037	-3.1356
chr	3056037	3056038	-3.2409
chr	3056038	3056039	-3.2526
chr	3056039	3056040	-3.2643
chr	3056040	3056041	-3.2877
chr	3056041	3056042	-3.4515
chr	3056042	3056043	-4.0365
chr	3056043	3056044	-4.0716
chr	3056044	3056047	-4.095
chr	3056047	3056053	-4.0716
chr	3056053	3056054	-4.0599
chr	3056054	3056056	-4.0482
chr	3056056	3056058	-4.0716
chr	3056058	3056059	-0.8073
chr	3056059	3056064	-0.819
chr	3056064	3056065	-0.117
chr	3056065	3056066	-0.1053
chr	3056066	3056076	-0.0585
chr	3056076	3056079	-0.0702
chr	3056079	3056084	-0.0351
chr	3056084	3056097	-0.0117
chr	3056123	3056144	-0.0117
chr	3056210	3056230	-0.0117
chr	3056232	3056233	-0.0234
chr	3056233	3056234	-0.0585
chr	3056234	3056236	-0.1287
chr	3056236	3056237	-0.2808
chr	3056237	3056238	-3.51
chr	3056238	3056239	-3.6972
chr	3056239	3056240	-3.978
chr	3056240	3056241	-4.1184
chr	3056241	3056242	-4.1769
chr	3056242	3056243	-4.2237
chr	3056243	3056246	-4.2939
chr	3056246	3056248	-4.3056
chr	3056248	3056249	-4.3173
chr	3056249	3056253	-4.329
chr	3056253	3056254	-4.3173
chr	3056254	3056255	-4.3992
chr	3056255	3056258	-4.4226
chr	3056258	3056259	-4.4109
chr	3056259	3056261	-0.3861
chr	3056261	3056262	-0.3978
chr	3056262	3056263	-0.4095
chr	3056263	3056264	-0.3042
chr	3056264	3056266	-0.2223
chr	3056266	3056267	-0.3978
chr	3056267	3056268	-0.4095
chr	3056268	3056275	-0.4212
chr	3056275	3056279	-0.2925
chr	3056279	3056281	-0.2808
chr	3056281	3056286	-0.234
chr	3056286	3056287	-0.2106
chr	3056287	3056288	-0.0585
chr	3056292	3056293	-0.0468
chr	3056293	3056294	-0.0585
chr	3056294	3056296	-0.0819
chr	3056296	3056300	-0.0936
chr	3056300	3056317	-0.1053
chr	3056317	3056318	-0.0468
chr	3056318	3056319	-0.0351
chr	3056319	3056320	-0.0117
chr	3056334	3056336	-0.0117
chr	3056336	3056340	-0.0234
chr	3056340	3056347	-0.0351
chr	3056347	3056359	-0.0468
chr	3056359	3056369	-0.0117
chr	3056370	3056371	-0.0117
chr	3056371	3056389	-0.0234
chr	3056389	3056392	-0.0351
chr	3056392	3056406	-0.0117
chr	3056406	3056407	-0.0351
chr	3056407	3056408	-0.0468
chr	3056408	3056420	-0.0585
chr	3056420	3056422	-0.0702
chr	3056422	3056423	-0.0468
chr	3056423	3056426	-0.0351
chr	3056426	3056432	-0.0468
chr	3056432	3056441	-0.0234
chr	3056441	3056446	-0.0117
chr	3056517	3056518	-0.0234
chr	3056518	3056538	-0.0351
chr	3056538	3056545	-0.0117
chr	3056671	3056691	-0.0117
chr	3056715	3056728	-0.0234
chr	3056728	3056735	-0.0936
chr	3056735	3056737	-0.1053
chr	3056737	3056751	-0.0819
chr	3056751	3056756	-0.0234
chr	3056756	3056758	-0.0702
chr	3056758	3056759	-0.0819
chr	3056759	3056764	-0.1053
chr	3056764	3056768	-0.117
chr	3056768	3056775	-0.1287
chr	3056775	3056778	-0.117
chr	3056778	3056781	-0.0585
chr	3056781	3056783	-0.0468
chr	3056783	3056785	-0.0234
chr	3056785	3056789	-0.0117
chr	3056798	3056812	-0.0234
chr	3056812	3056816	-0.0585
chr	3056816	3056819	-0.0702
chr	3056819	3056820	-0.0468
chr	3056820	3056827	-0.0585
chr	3056827	3056829	-0.1404
chr	3056829	3056830	-0.1521
chr	3056830	3056831	-0.1638
chr	3056831	3056839	-0.1755
chr	3056839	3056845	-0.1287
chr	3056845	3056848	-0.117
chr	3056848	3056851	-0.0234
chr	3056851	3056855	-0.0117
chr	3056855	3056859	-0.0234
chr	3056859	3056860	-0.0351
chr	3056860	3056861	-0.0702
chr	3056861	3056863	-0.0819
chr	3056863	3056864	-0.0936
chr	3056864	3056868	-0.1053
chr	3056868	3056877	-0.117
chr	3056877	3056882	-0.0936
chr	3056882	3056883	-0.0819
chr	3056883	3056884	-0.0702
chr	3056914	3056915	-0.0117
chr	3056915	3056921	-0.0234
chr	3056921	3056936	-0.0351
chr	3056936	3056938	-0.0234
chr	3056938	3056941	-0.0117
chr	3056941	3056944	-0.0234
chr	3056944	3056968	-0.0117
chr	3057110	3057132	-0.0117
chr	3057163	3057171	-0.0117
chr	3057171	3057184	-0.0234
chr	3057184	3057192	-0.0117
chr	3057220	3057224	-0.0351
chr	3057224	3057226	-0.0585
chr	3057226	3057228	-0.0819
chr	3057228	3057229	-0.0936
chr	3057229	3057242	-0.1053
chr	3057242	3057243	-0.0819
chr	3057243	3057244	-0.0936
chr	3057244	3057245	-0.0819
chr	3057245	3057246	-0.117
chr	3057246	3057247	-0.0936
chr	3057247	3057249	-0.0819
chr	3057249	3057265	-0.0585
chr	3057265	3057266	-0.0468
chr	3057272	3057273	-0.0117
chr	3057273	3057274	-0.0936
chr	3057274	3057275	-0.1872
chr	3057275	3057276	-0.2574
chr	3057276	3057277	-1.053
chr	3057277	3057278	-2.3751
chr	3057278	3057279	-4.1067
chr	3057279	3057280	-4.8438
chr	3057280	3057281	-4.9842
chr	3057281	3057282	-5.0193
chr	3057282	3057293	-5.0544
chr	3057293	3057294	-5.0661
chr	3057294	3057295	-5.0544
chr	3057295	3057297	-5.031
chr	3057297	3057298	-5.0427
chr	3057298	3057299	-4.9959
chr	3057299	3057301	-0.0702
chr	3057301	3057303	-0.0585
chr	3057303	3057315	-0.0819
chr	3057315	3057318	-0.0702
chr	3057318	3057321	-0.0585
chr	3057321	3057322	-0.0468
chr	3057322	3057324	-0.0351
chr	3057324	3057326	-0.0117
chr	3057327	3057333	-0.0117
chr	3057333	3057347	-0.0234
chr	3057347	3057349	-0.0117
chr	3057349	3057363	-0.0234
chr	3057363	3057371	-0.0117
chr	3057403	3057404	-0.0117
chr	3057404	3057410	-0.117
chr	3057410	3057426	-0.1287
chr	3057426	3057432	-0.0117
chr	3057441	3057442	-0.0117
chr	3057442	3057444	-0.0468
chr	3057444	3057445	-0.0585
chr	3057445	3057448	-0.1053
chr	3057448	3057450	-0.117
chr	3057450	3057451	-0.1404
chr	3057451	3057465	-0.1521
chr	3057465	3057466	-0.1287
chr	3057466	3057472	-0.0468
chr	3057496	3057501	-0.0117
chr	3057501	3057502	-0.0936
chr	3057502	3057518	-0.3861
chr	3057518	3057521	-0.3744
chr	3057521	3057523	-0.3861
chr	3057523	3057524	-0.2457
chr	3057524	3057525	-0.117
chr	3057525	3057536	-0.0468
chr	3057536	3057546	-0.0702
chr	3057546	3057558	-0.0351
chr	3057558	3057568	-0.0117
chr	3057596	3057597	-0.0117
chr	3057597	3057601	-0.0234
chr	3057601	3057606	-0.0351
chr	3057606	3057617	-0.0468
chr	3057617	3057622	-0.0351
chr	3057683	3057684	-0.0117
chr	3057684	3057705	-0.0234
chr	3057705	3057706	-0.0117
chr	3057753	3057754	-0.0117
chr	3057754	3057755	-0.0585
chr	3057755	3057773	-0.0702
chr	3057773	3057775	-0.0585
chr	3057775	3057776	-0.0351
chr	3057777	3057797	-0.0117
chr	3057812	3057825	-0.0117
chr	3057825	3057831	-0.0468
chr	3057831	3057844	-0.0351
chr	3057844	3057847	-0.0234
chr	3057865	3057866	-0.0117
chr	3057866	3057887	-0.0234
chr	3057899	3057900	-0.0117
chr	3057900	3057904	-0.0351
chr	3057904	3057905	-0.0468
chr	3057905	3057907	-0.0702
chr	3057907	3057908	-0.1053
chr	3057908	3057909	-0.117
chr	3057909	3057910	-0.1287
chr	3057910	3057911	-0.1404
chr	3057911	3057912	-0.3159
chr	3057912	3057913	-0.5616
chr	3057913	3057914	-1.7901
chr	3057914	3057915	-1.8135
chr	3057915	3057922	-1.8369
chr	3057922	3057923	-1.7901
chr	3057923	3057926	-1.7784
chr	3057926	3057929	-1.7667
chr	3057929	3057934	-1.755
chr	3057934	3057935	-0.0585
chr	3058001	3058002	-0.0117
chr	3058002	3058003	-0.0819
chr	3058003	3058004	-0.1404
chr	3058004	3058005	-0.2574
chr	3058005	3058006	-0.2925
chr	3058006	3058007	-0.351
chr	3058007	3058009	-0.3627
chr	3058009	3058024	-0.3861
chr	3058024	3058025	-0.2691
chr	3058025	3058026	-0.0234
chr	3058077	3058086	-0.0117
chr	3058086	3058090	-0.0234
chr	3058090	3058091	-0.0468
chr	3058091	3058093	-0.0819
chr	3058093	3058094	-0.0936
chr	3058094	3058098	-0.0819
chr	3058098	3058111	-0.0936
chr	3058111	3058112	-0.0468
chr	3058112	3058117	-0.0234
chr	3058117	3058119	-0.0117
chr	3058125	3058126	-0.0234
chr	3058126	3058147	-0.0585
chr	3058165	3058169	-0.0117
chr	3058169	3058186	-0.0234
chr	3058186	3058187	-0.0351
chr	3058187	3058189	-0.0234
chr	3058189	3058190	-0.0585
chr	3058190	3058192	-0.1989
chr	3058192	3058193	-0.2223
chr	3058193	3058194	-0.2808
chr	3058194	3058207	-0.2925
chr	3058207	3058212	-0.2808
chr	3058212	3058214	-0.0468
chr	3058214	3058215	-0.0117
chr	3058216	3058217	-0.0117
chr	3058217	3058218	-0.0468
chr	3058218	3058219	-0.0702
chr	3058219	3058224	-0.0936
chr	3058224	3058238	-0.1053
chr	3058238	3058239	-0.0468
chr	3058239	3058240	-0.0585
chr	3058240	3058248	-0.0117
chr	3058248	3058261	-0.0234
chr	3058261	3058269	-0.0117
chr	3058298	3058323	-0.0117
chr	3058326	3058327	-0.0117
chr	3058327	3058328	-0.0234
chr	3058328	3058330	-0.0351
chr	3058330	3058331	-0.0585
chr	3058331	3058332	-0.117
chr	3058332	3058333	-0.1638
chr	3058333	3058335	-0.3159
chr	3058335	3058336	-0.3276
chr	3058336	3058351	-0.351
chr	3058351	3058353	-0.1755
chr	3058353	3058355	-0.0819
chr	3058400	3058403	-0.0234
chr	3058403	3058408	-0.0351
chr	3058408	3058411	-0.0585
chr	3058411	3058414	-0.0702
chr	3058414	3058417	-0.0936
chr	3058417	3058421	-0.1053
chr	3058421	3058422	-0.0936
chr	3058422	3058431	-0.0702
chr	3058431	3058432	-0.0585
chr	3058432	3058433	-0.0468
chr	3058433	3058440	-0.0117
chr	3058458	3058460	-0.0117
chr	3058460	3058462	-0.0234
chr	3058462	3058463	-0.0351
chr	3058463	3058464	-0.1404
chr	3058464	3058467	-0.1989
chr	3058467	3058468	-0.2457
chr	3058468	3058469	-0.2691
chr	3058469	3058471	-0.3276
chr	3058471	3058472	-0.3393
chr	3058472	3058474	-0.351
chr	3058474	3058480	-0.3627
chr	3058480	3058483	-0.3744
chr	3058483	3058485	-0.4212
chr	3058485	3058486	-0.5499
chr	3058486	3058487	-0.5616
chr	3058487	3058488	-0.6084
chr	3058488	3058489	-0.5382
chr	3058489	3058490	-0.468
chr	3058490	3058501	-0.4212
chr	3058501	3058502	-0.3978
chr	3058502	3058507	-0.3861
chr	3058507	3058508	-0.1872
chr	3058508	3058509	-0.1638
chr	3058509	3058510	-0.1755
chr	3058510	3058511	-0.0234
chr	3058511	3058512	-0.0117
chr	3058512	3058515	-0.0702
chr	3058515	3058516	-0.1053
chr	3058516	3058527	-0.1287
chr	3058527	3058532	-0.1521
chr	3058532	3058536	-0.0585
chr	3058536	3058537	-0.0468
chr	3058537	3058539	-0.0234
chr	3058539	3058546	-0.0351
chr	3058546	3058557	-0.0117
chr	3058557	3058560	-0.0234
chr	3058560	3058561	-0.0117
chr	3058561	3058562	-0.0936
chr	3058562	3058564	-0.117
chr	3058564	3058566	-0.1521
chr	3058566	3058570	-0.1872
chr	3058570	3058571	-0.2223
chr	3058571	3058572	-0.234
chr	3058572	3058573	-0.2223
chr	3058573	3058574	-1.7901
chr	3058574	3058575	-2.5038
chr	3058575	3058576	-2.5155
chr	3058576	3058578	-2.6208
chr	3058578	3058583	-2.6442
chr	3058583	3058585	-2.5389
chr	3058585	3058590	-2.4687
chr	3058590	3058592	-2.457
chr	3058592	3058594	-2.4453
chr	3058594	3058595	-2.4336
chr	3058621	3058633	-0.0117
chr	3058633	3058634	-0.0234
chr	3058634	3058638	-0.1053
chr	3058638	3058643	-0.117
chr	3058643	3058656	-0.1053
chr	3058695	3058716	-0.0117
chr	3058790	3058811	-0.0234
chr	3058811	3058813	-0.0117
chr	3058813	3058829	-0.0819
chr	3058829	3058834	-0.0936
chr	3058834	3058835	-0.0468
chr	3058835	3058846	-0.0117
chr	3058872	3058873	-0.0117
chr	3058873	3058874	-0.0702
chr	3058874	3058880	-0.0936
chr	3058880	3058882	-0.1053
chr	3058882	3058895	-0.1287
chr	3058895	3058896	-0.0819
chr	3058896	3058902	-0.0351
chr	3058907	3058929	-0.0117
chr	3058930	3058951	-0.0117
chr	3058964	3058986	-0.0117
chr	3059006	3059011	-0.0117
chr	3059011	3059026	-0.0351
chr	3059026	3059030	-0.0585
chr	3059030	3059033	-0.0351
chr	3059033	3059047	-0.0234
chr	3059154	3059171	-0.0117
chr	3059201	3059212	-0.0117
chr	3059212	3059218	-0.0234
chr	3059218	3059227	-0.0117
chr	3059227	3059228	-0.0351
chr	3059228	3059229	-0.0468
chr	3059229	3059232	-0.0585
chr	3059232	3059233	-0.0819
chr	3059233	3059251	-0.0702
chr	3059251	3059252	-0.0585
chr	3059287	3059304	-0.0117
chr	3059323	3059328	-0.0117
chr	3059328	3059333	-0.0234
chr	3059333	3059334	-0.0351
chr	3059334	3059335	-0.0585
chr	3059335	3059337	-0.0702
chr	3059337	3059350	-0.0819
chr	3059350	3059357	-0.0702
chr	3059357	3059359	-0.0117
chr	3059371	3059373	-0.0585
chr	3059373	3059376	-0.0702
chr	3059376	3059393	-0.0936
chr	3059428	3059439	-0.0117
chr	3059439	3059440	-0.0234
chr	3059440	3059441	-0.0468
chr	3059441	3059442	-0.0585
chr	3059442	3059443	-0.117
chr	3059443	3059444	-0.1287
chr	3059444	3059445	-0.1404
chr	3059445	3059461	-0.1521
chr	3059461	3059462	-0.1404
chr	3059462	3059463	-0.1287
chr	3059463	3059464	-0.0819
chr	3059464	3059465	-0.0702
chr	3059465	3059467	-0.0234
chr	3059511	3059533	-0.0117
chr	3059566	3059569	-0.0117
chr	3059569	3059587	-0.0234
chr	3059587	3059589	-0.0117
chr	3059589	3059590	-0.0234
chr	3059590	3059591	-0.0351
chr	3059591	3059611	-0.0234
chr	3059646	3059662	-0.0117
chr	3059664	3059665	-0.0117
chr	3059665	3059669	-0.0234
chr	3059669	3059686	-0.1521
chr	3059686	3059689	-0.1404
chr	3059689	3059691	-0.1287
chr	3059696	3059697	-0.0234
chr	3059697	3059698	-0.0351
chr	3059698	3059700	-0.0468
chr	3059700	3059718	-0.0585
chr	3059718	3059720	-0.0351
chr	3059720	3059724	-0.0117
chr	3059736	3059755	-0.0117
chr	3059757	3059777	-0.0117
chr	3059780	3059801	-0.0117
chr	3059801	3059802	-0.0468
chr	3059802	3059810	-0.0585
chr	3059810	3059811	-0.0702
chr	3059811	3059823	-0.0819
chr	3059823	3059829	-0.0234
chr	3059829	3059834	-0.0117
chr	3059884	3059888	-0.0117
chr	3059888	3059898	-0.0234
chr	3059898	3059899	-0.0585
chr	3059899	3059903	-0.0819
chr	3059903	3059908	-0.0936
chr	3059908	3059920	-0.0819
chr	3059920	3059921	-0.0702
chr	3059921	3059922	-0.0117
chr	3060032	3060034	-0.0117
chr	3060034	3060038	-0.0234
chr	3060038	3060043	-0.0351
chr	3060043	3060054	-0.0468
chr	3060054	3060055	-0.0351
chr	3060055	3060060	-0.0117
chr	3060115	3060117	-0.0234
chr	3060117	3060119	-0.0351
chr	3060119	3060121	-0.0585
chr	3060121	3060137	-0.0819
chr	3060137	3060138	-0.0702
chr	3060138	3060142	-0.0351
chr	3060142	3060143	-0.0234
chr	3060143	3060153	-0.0117
chr	3060201	3060204	-0.0351
chr	3060204	3060210	-0.0468
chr	3060210	3060223	-0.0585
chr	3060223	3060229	-0.0234
chr	3060229	3060231	-0.0117
chr	3060292	3060310	-0.0117
chr	3060348	3060360	-0.0117
chr	3060360	3060370	-0.0234
chr	3060370	3060379	-0.0117
chr	3060403	3060404	-0.0117
chr	3060404	3060405	-0.234
chr	3060405	3060425	-0.2691
chr	3060425	3060426	-0.1755
chr	3060443	3060445	-0.0234
chr	3060445	3060465	-0.0351
chr	3060465	3060514	-0.0117
chr	3060516	3060517	-0.0117
chr	3060517	3060537	-0.0234
chr	3060611	3060614	-0.0117
chr	3060614	3060619	-0.0234
chr	3060619	3060634	-0.0351
chr	3060634	3060636	-0.0117
chr	3060649	3060652	-0.0117
chr	3060652	3060654	-0.0585
chr	3060654	3060672	-0.0702
chr	3060720	3060740	-0.0117
chr	3060770	3060771	-0.0117
chr	3060771	3060775	-0.0234
chr	3060775	3060779	-0.0351
chr	3060779	3060781	-0.0468
chr	3060781	3060782	-0.4095
chr	3060782	3060783	-0.4563
chr	3060783	3060785	-0.5499
chr	3060785	3060789	-0.5616
chr	3060789	3060790	-0.585
chr	3060790	3060792	-0.5967
chr	3060792	3060794	-0.6084
chr	3060794	3060795	-0.6318
chr	3060795	3060796	-0.6084
chr	3060796	3060797	-0.7254
chr	3060797	3060800	-0.7956
chr	3060800	3060802	-0.819
chr	3060802	3060803	-0.3744
chr	3060803	3060811	-0.3042
chr	3060811	3060815	-0.2574
chr	3060815	3060816	-0.234
chr	3060816	3060817	-0.1638
chr	3060817	3060818	-0.1755
chr	3060818	3060825	-0.0117
chr	3060825	3060837	-0.0234
chr	3060837	3060847	-0.0117
chr	3060851	3060869	-0.0117
chr	3060872	3060873	-0.0819
chr	3060873	3060874	-0.7254
chr	3060874	3060875	-1.2402
chr	3060875	3060876	-1.287
chr	3060876	3060877	-1.638
chr	3060877	3060878	-1.6731
chr	3060878	3060894	-1.6848
chr	3060894	3060896	-1.6614
chr	3060896	3060913	-0.0117
chr	3060913	3060916	-0.0234
chr	3060916	3060918	-0.0117
chr	3060918	3060919	-0.1053
chr	3060919	3060920	-0.1989
chr	3060920	3060921	-0.2457
chr	3060921	3060934	-0.2574
chr	3060934	3060939	-0.2457
chr	3060939	3060940	-0.234
chr	3060940	3060941	-0.1404
chr	3060941	3060942	-0.1521
chr	3060942	3060947	-0.0117
chr	3060947	3060960	-0.117
chr	3060960	3060961	-0.1521
chr	3060961	3060962	-0.2691
chr	3060962	3060963	-0.2574
chr	3060963	3060964	-0.3042
chr	3060964	3060965	-0.3276
chr	3060965	3060969	-0.3393
chr	3060969	3060981	-0.234
chr	3060981	3060982	-0.2223
chr	3060982	3060985	-0.0702
chr	3060985	3060986	-0.0234
chr	3060994	3060995	-0.0234
chr	3060995	3061013	-0.0468
chr	3061013	3061016	-0.0585
chr	3061016	3061035	-0.0351
chr	3061035	3061043	-0.0117
chr	3061047	3061048	-0.0117
chr	3061048	3061049	-0.0468
chr	3061049	3061050	-0.0585
chr	3061050	3061051	-4.2822
chr	3061051	3061052	-4.4811
chr	3061052	3061053	-4.7619
chr	3061053	3061055	-4.7853
chr	3061055	3061056	-4.8087
chr	3061056	3061067	-4.8204
chr	3061067	3061069	-4.8321
chr	3061069	3061071	-4.8087
chr	3061071	3061072	-4.7385
chr	3061072	3061073	-0.5967
chr	3061073	3061075	-0.0468
chr	3061075	3061080	-0.0351
chr	3061080	3061089	-0.0468
chr	3061089	3061094	-0.0585
chr	3061094	3061097	-0.2106
chr	3061097	3061099	-0.234
chr	3061099	3061107	-0.2223
chr	3061107	3061113	-0.234
chr	3061113	3061115	-0.2106
chr	3061115	3061116	-0.1287
chr	3061116	3061122	-0.0351
chr	3061122	3061130	-0.0117
chr	3061191	3061208	-0.0117
chr	3061284	3061301	-0.0234
chr	3061330	3061331	-0.0117
chr	3061331	3061336	-0.0234
chr	3061336	3061352	-0.0351
chr	3061400	3061424	-0.0117
chr	3061465	3061486	-0.0117
chr	3061504	3061530	-0.0117
chr	3061535	3061537	-0.0117
chr	3061537	3061554	-0.0468
chr	3061554	3061556	-0.0234
chr	3061625	3061642	-0.0117
chr	3061692	3061693	-0.0117
chr	3061693	3061694	-0.0234
chr	3061694	3061695	-0.0351
chr	3061695	3061715	-0.0585
chr	3061753	3061754	-0.0117
chr	3061754	3061775	-0.0234
chr	3061956	3061981	-0.0117
chr	3062043	3062065	-0.0117
chr	3062130	3062132	-0.0117
chr	3062132	3062134	-0.0234
chr	3062134	3062152	-0.0351
chr	3062367	3062380	-0.0117
chr	3062380	3062390	-0.0234
chr	3062390	3062401	-0.0117
chr	3062412	3062413	-0.0117
chr	3062413	3062415	-0.0234
chr	3062415	3062418	-0.0468
chr	3062418	3062419	-0.0585
chr	3062419	3062436	-0.0702
chr	3062436	3062439	-0.0351
chr	3062476	3062497	-0.0117
chr	3062699	3062706	-0.0117
chr	3062706	3062718	-0.0234
chr	3062718	3062728	-0.0117
chr	3062829	3062854	-0.0117
chr	3062992	3063016	-0.0117
chr	3063102	3063110	-0.0117
chr	3063110	3063128	-0.0468
chr	3063128	3063131	-0.0351
chr	3063144	3063145	-0.0117
chr	3063145	3063163	-0.0351
chr	3063163	3063166	-0.0234
chr	3063211	3063212	-0.0234
chr	3063212	3063213	-0.0351
chr	3063213	3063215	-0.0585
chr	3063215	3063234	-0.0702
chr	3063234	3063238	-0.0117
chr	3063268	3063290	-0.0117
chr	3063408	3063430	-0.0468
chr	3063437	3063458	-0.0117
chr	3063548	3063551	-0.0117
chr	3063551	3063552	-0.2574
chr	3063552	3063553	-0.3276
chr	3063553	3063554	-0.351
chr	3063554	3063555	-0.3627
chr	3063555	3063557	-0.3744
chr	3063557	3063567	-0.3861
chr	3063567	3063572	-0.3744
chr	3063572	3063573	-0.351
chr	3063573	3063594	-0.0117
chr	3063594	3063616	-0.0234
chr	3063616	3063617	-0.0117
chr	3063617	3063618	-0.0234
chr	3063618	3063621	-0.0351
chr	3063621	3063634	-0.0468
chr	3063634	3063638	-0.0351
chr	3063638	3063639	-0.0234
chr	3063639	3063647	-0.0117
chr	3063683	3063689	-0.0117
chr	3063689	3063705	-0.0468
chr	3063705	3063710	-0.0351
chr	3063710	3063711	-0.0234
chr	3063717	3063719	-0.0351
chr	3063719	3063721	-0.0468
chr	3063721	3063722	-0.0585
chr	3063722	3063723	-0.0936
chr	3063723	3063724	-0.1872
chr	3063724	3063726	-0.2106
chr	3063726	3063739	-0.2223
chr	3063739	3063743	-0.1755
chr	3063743	3063745	-0.1521
chr	3063749	3063754	-0.0351
chr	3063754	3063755	-0.0468
chr	3063755	3063756	-0.0585
chr	3063756	3063758	-0.0702
chr	3063758	3063759	-0.0819
chr	3063759	3063760	-0.0936
chr	3063760	3063771	-0.1053
chr	3063771	3063776	-0.0702
chr	3063776	3063777	-0.0351
chr	3063777	3063780	-0.0117
chr	3063812	3063813	-0.0117
chr	3063813	3063834	-0.0234
chr	3063858	3063860	-0.0117
chr	3063860	3063878	-0.0351
chr	3063922	3063926	-0.0117
chr	3063926	3063944	-0.0234
chr	3063944	3063949	-0.0117
chr	3064000	3064001	-0.0234
chr	3064001	3064021	-0.1053
chr	3064021	3064022	-0.0936
chr	3064032	3064039	-0.0117
chr	3064039	3064040	-0.0234
chr	3064040	3064042	-0.1053
chr	3064042	3064044	-0.117
chr	3064044	3064053	-0.1872
chr	3064053	3064061	-0.1755
chr	3064061	3064062	-0.1404
chr	3064062	3064067	-0.0819
chr	3064091	3064096	-0.0117
chr	3064096	3064098	-0.1053
chr	3064098	3064118	-0.117
chr	3064140	3064161	-0.0117
chr	3064207	3064208	-0.0117
chr	3064208	3064209	-0.4914
chr	3064209	3064210	-0.6318
chr	3064210	3064223	-0.6435
chr	3064223	3064230	-0.6552
chr	3064230	3064231	-0.3042
chr	3064231	3064232	-0.0468
chr	3064232	3064233	-0.0234
chr	3064233	3064256	-0.0117
chr	3064273	3064276	-0.0117
chr	3064276	3064277	-0.0351
chr	3064277	3064278	-0.0819
chr	3064278	3064295	-0.1521
chr	3064295	3064297	-0.1404
chr	3064297	3064298	-0.117
chr	3064298	3064299	-0.0702
chr	3064299	3064300	-0.0468
chr	3064331	3064335	-0.0117
chr	3064335	3064337	-0.0234
chr	3064337	3064338	-0.0585
chr	3064338	3064355	-0.0819
chr	3064355	3064358	-0.0702
chr	3064358	3064359	-0.0234
chr	3064359	3064360	-0.0117
chr	3064390	3064392	-0.0234
chr	3064392	3064394	-0.0468
chr	3064394	3064395	-0.1404
chr	3064395	3064396	-0.1755
chr	3064396	3064398	-0.1872
chr	3064398	3064414	-0.2106
chr	3064414	3064415	-0.1989
chr	3064415	3064416	-0.0702
chr	3064416	3064419	-0.0117
chr	3064421	3064422	-0.0117
chr	3064422	3064429	-0.0234
chr	3064429	3064446	-0.0351
chr	3064471	3064479	-0.0117
chr	3064479	3064486	-0.0234
chr	3064486	3064500	-0.0351
chr	3064500	3064501	-0.0234
chr	3064501	3064505	-0.0117
chr	3064530	3064534	-0.0585
chr	3064534	3064535	-0.0702
chr	3064535	3064565	-0.0819
chr	3064578	3064599	-0.0117
chr	3064604	3064607	-0.0117
chr	3064607	3064608	-0.0234
chr	3064608	3064609	-0.0351
chr	3064609	3064610	-0.0702
chr	3064610	3064611	-0.117
chr	3064611	3064612	-0.9711
chr	3064612	3064613	-0.9945
chr	3064613	3064627	-1.0062
chr	3064627	3064628	-0.9945
chr	3064628	3064629	-0.9711
chr	3064629	3064630	-0.9126
chr	3064630	3064631	-0.9009
chr	3064631	3064632	-0.8073
chr	3064632	3064633	-0.4095
chr	3064633	3064634	-0.0117
chr	3064681	3064685	-0.0351
chr	3064685	3064686	-0.1053
chr	3064686	3064702	-0.1521
chr	3064702	3064706	-0.117
chr	3064706	3064708	-0.0468
chr	3064740	3064762	-0.0117
chr	3064769	3064770	-0.0117
chr	3064770	3064791	-0.0234
chr	3064791	3064792	-0.0117
chr	3064806	3064809	-0.0117
chr	3064809	3064810	-0.0234
chr	3064810	3064811	-0.0351
chr	3064811	3064813	-0.0468
chr	3064813	3064816	-0.1053
chr	3064816	3064817	-0.117
chr	3064817	3064818	-0.1404
chr	3064818	3064819	-0.3393
chr	3064819	3064820	-0.351
chr	3064820	3064821	-0.4563
chr	3064821	3064822	-0.468
chr	3064822	3064823	-0.5616
chr	3064823	3064834	-0.5967
chr	3064834	3064836	-0.5265
chr	3064836	3064837	-0.5031
chr	3064837	3064839	-0.4914
chr	3064839	3064840	-0.2106
chr	3064840	3064841	-0.1638
chr	3064841	3064842	-0.1521
chr	3064842	3064843	-0.1404
chr	3064843	3064844	-0.1053
chr	3064876	3064897	-0.0117
chr	3064907	3064908	-0.0117
chr	3064908	3064909	-0.0468
chr	3064909	3064912	-0.0936
chr	3064912	3064914	-0.1053
chr	3064914	3064932	-0.117
chr	3064932	3064933	-0.0819
chr	3064933	3064934	-0.0234
chr	3064934	3064936	-0.0117
chr	3064989	3064990	-0.1755
chr	3064990	3065011	-0.2808
chr	3065025	3065029	-0.0117
chr	3065029	3065030	-0.0468
chr	3065030	3065031	-0.0585
chr	3065031	3065032	-0.0702
chr	3065032	3065033	-0.0936
chr	3065033	3065034	-0.1287
chr	3065034	3065054	-0.1404
chr	3065054	3065055	-0.0117
chr	3065060	3065061	-0.0117
chr	3065061	3065062	-0.1404
chr	3065062	3065063	-0.1521
chr	3065063	3065064	-0.1638
chr	3065064	3065065	-0.1755
chr	3065065	3065066	-0.1872
chr	3065066	3065082	-0.2808
chr	3065082	3065083	-0.2574
chr	3065083	3065085	-0.234
chr	3065085	3065086	-0.2457
chr	3065086	3065087	-0.2106
chr	3065087	3065088	-0.1404
chr	3065088	3065105	-0.0234
chr	3065109	3065116	-0.0117
chr	3065116	3065119	-0.0351
chr	3065119	3065131	-0.0468
chr	3065131	3065136	-0.0351
chr	3065136	3065137	-0.0234
chr	3065137	3065139	-0.0117
chr	3065185	3065188	-0.0117
chr	3065188	3065189	-0.0234
chr	3065189	3065190	-0.0702
chr	3065190	3065194	-0.1053
chr	3065194	3065198	-0.1404
chr	3065198	3065210	-0.1521
chr	3065210	3065211	-0.0702
chr	3065211	3065216	-0.0468
chr	3065219	3065221	-0.0117
chr	3065221	3065223	-0.0234
chr	3065223	3065241	-0.0351
chr	3065241	3065243	-0.0234
chr	3065243	3065264	-0.0351
chr	3065308	3065327	-0.0117
chr	3065408	3065423	-0.0117
chr	3065423	3065429	-0.0234
chr	3065429	3065435	-0.0117
chr	3065435	3065438	-0.0234
chr	3065438	3065439	-0.0351
chr	3065439	3065441	-0.0468
chr	3065441	3065445	-0.0702
chr	3065445	3065446	-0.0819
chr	3065446	3065450	-0.0936
chr	3065450	3065456	-0.1287
chr	3065456	3065457	-0.2223
chr	3065457	3065458	-0.234
chr	3065458	3065459	-0.2691
chr	3065459	3065460	-0.2808
chr	3065460	3065461	-0.2574
chr	3065461	3065462	-0.2457
chr	3065462	3065463	-0.234
chr	3065463	3065465	-0.2106
chr	3065465	3065467	-0.1989
chr	3065467	3065468	-0.2106
chr	3065468	3065473	-0.2457
chr	3065473	3065474	-0.2574
chr	3065474	3065477	-0.2457
chr	3065477	3065484	-0.0819
chr	3065484	3065490	-0.0585
chr	3065491	3065492	-0.0117
chr	3065492	3065495	-0.0234
chr	3065495	3065496	-0.0468
chr	3065496	3065497	-0.117
chr	3065497	3065498	-0.1287
chr	3065498	3065501	-0.3159
chr	3065501	3065502	-0.4095
chr	3065502	3065504	-0.468
chr	3065504	3065506	-0.4797
chr	3065506	3065507	-0.5382
chr	3065507	3065508	-0.7371
chr	3065508	3065510	-0.7839
chr	3065510	3065512	-0.7956
chr	3065512	3065517	-0.7839
chr	3065517	3065518	-0.7371
chr	3065518	3065520	-0.6786
chr	3065520	3065524	-0.6552
chr	3065524	3065525	-0.351
chr	3065525	3065528	-0.3276
chr	3065528	3065529	-0.1989
chr	3065529	3065533	-0.0117
chr	3065546	3065549	-0.0117
chr	3065549	3065550	-0.0351
chr	3065550	3065551	-0.1755
chr	3065551	3065553	-0.7839
chr	3065553	3065559	-0.819
chr	3065559	3065562	-0.8307
chr	3065562	3065563	-0.8424
chr	3065563	3065564	-0.8775
chr	3065564	3065565	-0.9126
chr	3065565	3065566	-0.936
chr	3065566	3065567	-0.9594
chr	3065567	3065568	-1.0062
chr	3065568	3065569	-1.0179
chr	3065569	3065571	-1.1115
chr	3065571	3065572	-1.1466
chr	3065572	3065573	-0.3744
chr	3065573	3065574	-0.4563
chr	3065574	3065584	-0.5148
chr	3065584	3065587	-0.5382
chr	3065587	3065589	-0.5499
chr	3065589	3065590	-0.5616
chr	3065590	3065595	-0.2106
chr	3065595	3065597	-0.0585
chr	3065597	3065605	-0.0702
chr	3065605	3065607	-0.0468
chr	3065607	3065608	-0.0351
chr	3065608	3065614	-0.0234
chr	3065614	3065629	-0.0351
chr	3065629	3065631	-0.0234
chr	3065631	3065636	-0.0117
chr	3065641	3065642	-0.0117
chr	3065642	3065643	-0.0468
chr	3065643	3065659	-0.0585
chr	3065659	3065661	-0.0819
chr	3065661	3065663	-0.1053
chr	3065663	3065665	-0.0936
chr	3065665	3065666	-0.0468
chr	3065666	3065680	-0.0819
chr	3065680	3065685	-0.0702
chr	3065706	3065729	-0.0117
chr	3065734	3065735	-0.0234
chr	3065735	3065756	-0.0468
chr	3065760	3065761	-0.0117
chr	3065761	3065762	-0.0351
chr	3065762	3065763	-0.0585
chr	3065763	3065784	-0.0936
chr	3065784	3065785	-0.0585
chr	3065785	3065787	-0.0234
chr	3065787	3065790	-0.0117
chr	3065807	3065810	-0.0117
chr	3065810	3065811	-0.0468
chr	3065811	3065812	-0.0819
chr	3065812	3065813	-0.1053
chr	3065813	3065814	-0.117
chr	3065814	3065817	-0.1287
chr	3065817	3065820	-0.1404
chr	3065820	3065825	-0.1521
chr	3065825	3065826	-0.1755
chr	3065826	3065829	-0.1989
chr	3065829	3065831	-0.2106
chr	3065831	3065832	-0.1989
chr	3065832	3065833	-0.1638
chr	3065833	3065834	-0.1521
chr	3065834	3065841	-0.0702
chr	3065841	3065847	-0.0585
chr	3065847	3065848	-0.0468
chr	3065848	3065849	-0.0351
chr	3065885	3065886	-0.2691
chr	3065886	3065887	-0.2808
chr	3065887	3065891	-0.2925
chr	3065891	3065892	-0.3627
chr	3065892	3065893	-0.4095
chr	3065893	3065903	-0.4212
chr	3065903	3065906	-0.4329
chr	3065906	3065907	-0.4212
chr	3065907	3065908	-0.1755
chr	3065908	3065909	-0.1872
chr	3065909	3065910	-0.1755
chr	3065910	3065911	-0.1989
chr	3065911	3065912	-0.2691
chr	3065912	3065913	-0.3042
chr	3065913	3065914	-0.3744
chr	3065914	3065915	-0.6084
chr	3065915	3065916	-1.0998
chr	3065916	3065917	-1.1115
chr	3065917	3065918	-1.1934
chr	3065918	3065919	-1.2987
chr	3065919	3065920	-1.3221
chr	3065920	3065921	-1.3455
chr	3065921	3065922	-1.3689
chr	3065922	3065934	-1.3806
chr	3065934	3065935	-1.3221
chr	3065935	3065936	-1.3104
chr	3065936	3065937	-0.6786
chr	3065937	3065942	-0.0585
chr	3065942	3065945	-0.0117
chr	3065954	3065973	-0.0117
chr	3065973	3065974	-0.0702
chr	3065974	3065975	-0.234
chr	3065975	3065981	-0.2925
chr	3065981	3065994	-0.3159
chr	3065994	3065996	-0.3042
chr	3065996	3066001	-0.0234
chr	3066001	3066002	-0.0117
chr	3066002	3066003	-0.0234
chr	3066003	3066012	-0.0117
chr	3066012	3066014	-0.0585
chr	3066014	3066015	-0.1404
chr	3066015	3066016	-0.1755
chr	3066016	3066017	-0.234
chr	3066017	3066018	-0.2457
chr	3066018	3066020	-0.2574
chr	3066020	3066022	-0.2691
chr	3066022	3066029	-0.2574
chr	3066029	3066030	-0.2691
chr	3066030	3066032	-0.3042
chr	3066032	3066033	-0.3159
chr	3066033	3066035	-0.3276
chr	3066035	3066036	-0.9477
chr	3066036	3066037	-1.0296
chr	3066037	3066038	-1.1934
chr	3066038	3066041	-1.2051
chr	3066041	3066043	-1.1934
chr	3066043	3066049	-1.2051
chr	3066049	3066055	-1.2168
chr	3066055	3066056	-1.0062
chr	3066056	3066057	-0.3978
chr	3066057	3066058	-0.0468
chr	3066058	3066067	-0.0351
chr	3066067	3066068	-0.0936
chr	3066068	3066073	-0.1053
chr	3066073	3066088	-0.0936
chr	3066088	3066089	-0.0819
chr	3066089	3066090	-0.0117
chr	3066100	3066122	-0.0117
chr	3066135	3066136	-0.0468
chr	3066136	3066141	-0.0819
chr	3066141	3066156	-0.0936
chr	3066156	3066157	-0.0819
chr	3066218	3066227	-0.0234
chr	3066227	3066229	-0.0351
chr	3066229	3066240	-0.0468
chr	3066240	3066246	-0.0234
chr	3066246	3066254	-0.0117
chr	3066262	3066287	-0.0117
chr	3066307	3066311	-0.0234
chr	3066311	3066312	-0.0468
chr	3066312	3066314	-0.1521
chr	3066314	3066316	-0.1638
chr	3066316	3066327	-0.1755
chr	3066327	3066328	-0.1638
chr	3066328	3066330	-0.1521
chr	3066330	3066331	-0.1287
chr	3066331	3066334	-0.0234
chr	3066335	3066352	-0.0117
chr	3066352	3066353	-0.0234
chr	3066353	3066354	-0.0585
chr	3066354	3066355	-0.1053
chr	3066355	3066358	-0.1287
chr	3066358	3066373	-0.1404
chr	3066373	3066377	-0.1287
chr	3066377	3066396	-0.0117
chr	3066520	3066521	-0.0117
chr	3066521	3066539	-0.0234
chr	3066539	3066540	-0.0117
chr	3066587	3066588	-0.0117
chr	3066588	3066590	-0.0351
chr	3066590	3066601	-0.0468
chr	3066601	3066603	-0.0585
chr	3066603	3066604	-0.0819
chr	3066604	3066607	-0.0936
chr	3066607	3066608	-0.117
chr	3066608	3066609	-0.1404
chr	3066609	3066610	-0.1287
chr	3066610	3066611	-0.1638
chr	3066611	3066612	-0.6435
chr	3066612	3066613	-0.6669
chr	3066613	3066614	-0.6903
chr	3066614	3066615	-0.702
chr	3066615	3066623	-0.7137
chr	3066623	3066625	-0.7254
chr	3066625	3066628	-0.7371
chr	3066628	3066629	-0.6903
chr	3066629	3066632	-0.6669
chr	3066632	3066635	-0.0702
chr	3066635	3066639	-0.0468
chr	3066639	3066640	-0.0702
chr	3066640	3066644	-0.0819
chr	3066644	3066645	-0.0351
chr	3066645	3066663	-0.0468
chr	3066663	3066667	-0.0117
chr	3066728	3066745	-0.0117
chr	3066762	3066764	-0.0117
chr	3066764	3066765	-0.0234
chr	3066765	3066766	-0.1755
chr	3066766	3066776	-0.1872
chr	3066776	3066777	-0.2106
chr	3066777	3066778	-0.2808
chr	3066778	3066779	-0.2925
chr	3066779	3066781	-0.3159
chr	3066781	3066784	-0.3276
chr	3066784	3066785	-0.3042
chr	3066785	3066787	-0.3978
chr	3066787	3066790	-0.2925
chr	3066790	3066798	-0.2808
chr	3066798	3066799	-0.2106
chr	3066799	3066800	-0.1989
chr	3066800	3066806	-0.1404
chr	3066806	3066807	-0.1287
chr	3066807	3066808	-0.0468
chr	3066808	3066821	-0.0351
chr	3066939	3066964	-0.0234
chr	3066964	3066965	-0.0585
chr	3066965	3066982	-0.0351
chr	3067012	3067014	-0.0351
chr	3067014	3067023	-0.0468
chr	3067023	3067024	-0.1053
chr	3067024	3067032	-0.1287
chr	3067032	3067033	-0.117
chr	3067033	3067044	-0.0819
chr	3067044	3067045	-0.0702
chr	3067058	3067061	-0.0117
chr	3067061	3067078	-0.0234
chr	3067078	3067083	-0.0117
chr	3067091	3067100	-0.0117
chr	3067100	3067102	-0.0468
chr	3067102	3067123	-0.0936
chr	3067144	3067166	-0.0117
chr	3067208	3067219	-0.0117
chr	3067219	3067228	-0.0468
chr	3067228	3067234	-0.0351
chr	3067234	3067238	-0.0468
chr	3067238	3067241	-0.0117
chr	3067241	3067257	-0.0234
chr	3067257	3067263	-0.0117
chr	3067265	3067268	-0.0351
chr	3067268	3067270	-0.0468
chr	3067270	3067274	-0.0585
chr	3067274	3067275	-0.0702
chr	3067275	3067276	-0.0936
chr	3067276	3067278	-0.1053
chr	3067278	3067279	-0.117
chr	3067279	3067290	-0.1287
chr	3067290	3067292	-0.0819
chr	3067292	3067297	-0.0702
chr	3067297	3067298	-0.0234
chr	3067298	3067299	-0.0117
chr	3067351	3067352	-0.0351
chr	3067352	3067353	-0.0585
chr	3067353	3067357	-0.0702
chr	3067357	3067358	-0.1287
chr	3067358	3067359	-0.1404
chr	3067359	3067362	-0.1755
chr	3067362	3067373	-0.1872
chr	3067373	3067375	-0.1404
chr	3067375	3067379	-0.117
chr	3067388	3067391	-0.0117
chr	3067391	3067392	-0.0234
chr	3067392	3067393	-0.0468
chr	3067393	3067395	-0.0936
chr	3067395	3067413	-0.1287
chr	3067413	3067414	-0.1053
chr	3067414	3067417	-0.0234
chr	3067417	3067429	-0.0117
chr	3067429	3067430	-0.0351
chr	3067430	3067431	-0.0585
chr	3067431	3067432	-0.0702
chr	3067432	3067433	-0.0936
chr	3067433	3067435	-0.1053
chr	3067435	3067438	-0.117
chr	3067438	3067453	-0.1053
chr	3067453	3067455	-0.0351
chr	3067455	3067456	-0.1872
chr	3067456	3067457	-0.351
chr	3067457	3067458	-0.4212
chr	3067458	3067459	-0.4329
chr	3067459	3067460	-0.4446
chr	3067460	3067461	-0.468
chr	3067461	3067462	-0.5265
chr	3067462	3067463	-0.5499
chr	3067463	3067477	-0.5616
chr	3067477	3067481	-0.1989
chr	3067481	3067482	-0.1638
chr	3067482	3067499	-0.0351
chr	3067508	3067509	-0.0234
chr	3067509	3067512	-0.0351
chr	3067512	3067513	-0.6201
chr	3067513	3067514	-0.8658
chr	3067514	3067517	-0.9477
chr	3067517	3067531	-0.9594
chr	3067531	3067533	-0.9477
chr	3067533	3067534	-0.7488
chr	3067534	3067536	-0.117
chr	3067536	3067540	-0.0117
chr	3067554	3067562	-0.0117
chr	3067562	3067564	-0.0234
chr	3067564	3067566	-0.0468
chr	3067566	3067568	-0.0585
chr	3067568	3067572	-0.0702
chr	3067572	3067575	-0.0819
chr	3067575	3067577	-0.0702
chr	3067577	3067585	-0.0819
chr	3067585	3067589	-0.0468
chr	3067589	3067596	-0.0351
chr	3067596	3067600	-0.0702
chr	3067600	3067601	-0.0585
chr	3067601	3067625	-0.0351
chr	3067710	3067712	-0.0117
chr	3067712	3067713	-0.0351
chr	3067713	3067714	-0.0468
chr	3067714	3067735	-0.0585
chr	3067767	3067779	-0.0117
chr	3067779	3067780	-0.0234
chr	3067780	3067788	-0.0351
chr	3067788	3067801	-0.0234
chr	3067807	3067842	-0.0117
chr	3067858	3067861	-0.0468
chr	3067861	3067862	-0.0936
chr	3067862	3067863	-0.117
chr	3067863	3067881	-0.1287
chr	3067881	3067882	-0.0702
chr	3067882	3067883	-0.0117
chr	3067981	3067982	-0.0585
chr	3067982	3067983	-0.0819
chr	3067983	3067985	-0.2106
chr	3067985	3068004	-0.2457
chr	3068004	3068005	-0.234
chr	3068005	3068006	-0.0117
chr	3068006	3068014	-0.0234
chr	3068014	3068018	-0.0351
chr	3068018	3068037	-0.0585
chr	3068082	3068101	-0.0117
chr	3068161	3068183	-0.0117
chr	3068231	3068246	-0.0117
chr	3068246	3068253	-0.0234
chr	3068253	3068269	-0.0117
chr	3068310	3068312	-0.0117
chr	3068312	3068313	-0.0234
chr	3068313	3068314	-0.0819
chr	3068314	3068329	-0.1287
chr	3068329	3068335	-0.117
chr	3068378	3068400	-0.0117
chr	3068452	3068468	-0.0117
chr	3068524	3068526	-0.0117
chr	3068526	3068527	-0.0234
chr	3068527	3068528	-0.0351
chr	3068528	3068529	-0.0468
chr	3068529	3068530	-0.0585
chr	3068530	3068533	-0.0702
chr	3068533	3068541	-0.0819
chr	3068541	3068552	-0.0936
chr	3068552	3068554	-0.0819
chr	3068554	3068560	-0.0585
chr	3068560	3068575	-0.0234
chr	3068588	3068590	-0.0117
chr	3068590	3068592	-0.0234
chr	3068592	3068599	-0.0351
chr	3068599	3068601	-0.0468
chr	3068601	3068602	-0.0702
chr	3068602	3068606	-0.0936
chr	3068606	3068607	-0.117
chr	3068607	3068609	-0.1638
chr	3068609	3068610	-0.1755
chr	3068610	3068612	-0.1872
chr	3068612	3068617	-0.1755
chr	3068617	3068618	-0.1638
chr	3068618	3068619	-0.1521
chr	3068619	3068628	-0.117
chr	3068628	3068630	-0.0234
chr	3068633	3068635	-0.0234
chr	3068635	3068655	-0.0585
chr	3068657	3068659	-0.0117
chr	3068659	3068664	-0.0234
chr	3068664	3068665	-0.0351
chr	3068665	3068679	-0.0468
chr	3068679	3068680	-0.0585
chr	3068680	3068681	-0.0702
chr	3068681	3068682	-0.2574
chr	3068682	3068683	-0.3276
chr	3068683	3068684	-0.4095
chr	3068684	3068685	-0.4329
chr	3068685	3068686	-0.4446
chr	3068686	3068688	-0.468
chr	3068688	3068701	-0.4563
chr	3068701	3068703	-0.4446
chr	3068703	3068704	-0.4563
chr	3068704	3068706	-0.3978
chr	3068706	3068707	-0.3627
chr	3068707	3068715	-0.0117
chr	3068715	3068739	-0.0234
chr	3068743	3068765	-0.0117
chr	3068767	3068769	-0.0117
chr	3068769	3068770	-0.0234
chr	3068770	3068788	-0.0351
chr	3068788	3068790	-0.0117
chr	3068839	3068848	-0.0468
chr	3068848	3068849	-0.0819
chr	3068849	3068853	-0.0936
chr	3068853	3068856	-0.1053
chr	3068856	3068858	-0.0702
chr	3068858	3068861	-0.0936
chr	3068861	3068868	-0.0819
chr	3068868	3068877	-0.0702
chr	3068877	3068878	-0.0468
chr	3068878	3068880	-0.0234
chr	3068883	3068884	-0.0234
chr	3068884	3068905	-0.0468
chr	3068905	3068908	-0.0117
chr	3068908	3068910	-0.0234
chr	3068910	3068919	-0.0117
chr	3068919	3068923	-0.0234
chr	3068923	3068927	-0.0585
chr	3068927	3068928	-0.0702
chr	3068928	3068933	-0.0585
chr	3068933	3068935	-0.0702
chr	3068935	3068936	-0.0936
chr	3068936	3068944	-0.1053
chr	3068944	3068953	-0.0585
chr	3068953	3068956	-0.0234
chr	3068956	3068959	-0.0117
chr	3068975	3068976	-0.0702
chr	3068976	3068978	-0.0819
chr	3068978	3068993	-0.0936
chr	3068993	3068996	-0.0585
chr	3068996	3068997	-0.0468
chr	3069003	3069005	-0.0117
chr	3069005	3069007	-0.0234
chr	3069007	3069009	-0.0468
chr	3069009	3069010	-0.0702
chr	3069010	3069011	-0.1287
chr	3069011	3069012	-0.2574
chr	3069012	3069013	-0.468
chr	3069013	3069014	-0.5382
chr	3069014	3069015	-0.6552
chr	3069015	3069016	-0.7371
chr	3069016	3069017	-0.8424
chr	3069017	3069018	-0.8658
chr	3069018	3069020	-0.8892
chr	3069020	3069021	-0.9711
chr	3069021	3069022	-0.9828
chr	3069022	3069027	-0.9945
chr	3069027	3069035	-0.9711
chr	3069035	3069036	-0.9594
chr	3069036	3069037	-0.9477
chr	3069037	3069039	-0.9243
chr	3069039	3069040	-0.9126
chr	3069040	3069041	-0.8892
chr	3069041	3069042	-0.819
chr	3069042	3069043	-0.0351
chr	3069063	3069064	-0.0117
chr	3069064	3069065	-0.0468
chr	3069065	3069066	-0.1053
chr	3069066	3069085	-0.117
chr	3069085	3069086	-0.0936
chr	3069086	3069087	-0.0117
chr	3069120	3069121	-0.0234
chr	3069121	3069122	-0.0585
chr	3069122	3069124	-0.0702
chr	3069124	3069135	-0.0936
chr	3069135	3069137	-0.117
chr	3069137	3069138	-0.1872
chr	3069138	3069139	-0.1989
chr	3069139	3069140	-0.9828
chr	3069140	3069141	-1.0413
chr	3069141	3069144	-1.053
chr	3069144	3069153	-0.9594
chr	3069153	3069156	-0.9477
chr	3069156	3069157	-0.9594
chr	3069157	3069159	-0.9711
chr	3069159	3069160	-0.9594
chr	3069160	3069162	-0.0234
chr	3069162	3069163	-0.0351
chr	3069163	3069180	-0.0468
chr	3069180	3069181	-0.0117
chr	3069222	3069243	-0.0117
chr	3069272	3069273	-0.2808
chr	3069273	3069275	-0.2925
chr	3069275	3069289	-0.3042
chr	3069289	3069292	-0.2925
chr	3069292	3069294	-0.2808
chr	3069357	3069361	-0.0117
chr	3069361	3069362	-0.0468
chr	3069362	3069368	-0.0585
chr	3069368	3069369	-0.0702
chr	3069369	3069370	-0.1638
chr	3069370	3069371	-0.1989
chr	3069371	3069378	-0.2106
chr	3069378	3069381	-0.2223
chr	3069381	3069383	-0.1755
chr	3069383	3069391	-0.1638
chr	3069391	3069392	-0.1521
chr	3069392	3069393	-0.0234
chr	3069393	3069395	-0.0117
chr	3069415	3069433	-0.0117
chr	3069446	3069448	-0.0585
chr	3069448	3069450	-0.0819
chr	3069450	3069467	-0.0936
chr	3069467	3069469	-0.0351
chr	3069501	3069502	-0.0234
chr	3069502	3069521	-0.0351
chr	3069521	3069523	-0.0234
chr	3069537	3069538	-0.0117
chr	3069538	3069541	-0.0234
chr	3069541	3069542	-0.0351
chr	3069542	3069543	-0.3861
chr	3069543	3069544	-0.5499
chr	3069544	3069545	-0.585
chr	3069545	3069546	-1.1934
chr	3069546	3069547	-1.2402
chr	3069547	3069548	-1.2987
chr	3069548	3069549	-1.3221
chr	3069549	3069550	-1.3338
chr	3069550	3069552	-1.3455
chr	3069552	3069553	-1.3221
chr	3069553	3069556	-1.3572
chr	3069556	3069563	-1.3689
chr	3069563	3069564	-1.3572
chr	3069564	3069567	-0.8073
chr	3069567	3069568	-0.6552
chr	3069568	3069569	-0.5967
chr	3069569	3069570	-0.3042
chr	3069570	3069571	-0.1755
chr	3069571	3069572	-0.1638
chr	3069572	3069573	-0.0585
chr	3069573	3069574	-0.0351
chr	3069574	3069576	-0.0234
chr	3069581	3069582	-0.0117
chr	3069582	3069592	-0.0234
chr	3069592	3069596	-0.0351
chr	3069596	3069599	-0.0468
chr	3069599	3069600	-0.0585
chr	3069600	3069602	-0.0819
chr	3069602	3069604	-0.0936
chr	3069604	3069608	-0.1053
chr	3069608	3069618	-0.0819
chr	3069618	3069620	-0.0702
chr	3069620	3069623	-0.0585
chr	3069623	3069635	-0.0117
chr	3069650	3069652	-0.0117
chr	3069652	3069654	-0.0234
chr	3069654	3069655	-0.0351
chr	3069655	3069675	-0.0468
chr	3069675	3069676	-0.0351
chr	3069676	3069698	-0.0117
chr	3069698	3069699	-0.0936
chr	3069699	3069702	-0.1053
chr	3069702	3069704	-0.0936
chr	3069704	3069705	-0.3159
chr	3069705	3069707	-0.3393
chr	3069707	3069708	-0.3861
chr	3069708	3069710	-0.4095
chr	3069710	3069711	-0.4212
chr	3069711	3069713	-0.4446
chr	3069713	3069714	-0.4914
chr	3069714	3069725	-0.5031
chr	3069725	3069726	-0.4329
chr	3069726	3069735	-0.1638
chr	3069786	3069813	-0.0117
chr	3069823	3069824	-0.0117
chr	3069824	3069825	-0.0351
chr	3069825	3069826	-0.0702
chr	3069826	3069827	-0.234
chr	3069827	3069828	-0.3042
chr	3069828	3069829	-1.0179
chr	3069829	3069830	-2.1996
chr	3069830	3069831	-2.7495
chr	3069831	3069833	-2.9484
chr	3069833	3069834	-3.0537
chr	3069834	3069836	-3.0888
chr	3069836	3069848	-3.1005
chr	3069848	3069849	-3.0888
chr	3069849	3069850	-3.0537
chr	3069850	3069851	-0.4329
chr	3069851	3069852	-0.1053
chr	3069852	3069854	-0.0702
chr	3069854	3069856	-0.0585
chr	3069856	3069857	-0.0351
chr	3069875	3069881	-0.0117
chr	3069881	3069889	-0.0234
chr	3069889	3069890	-0.0351
chr	3069890	3069896	-0.0468
chr	3069896	3069897	-0.0351
chr	3069897	3069898	-0.0468
chr	3069898	3069909	-0.0702
chr	3069909	3069912	-0.0585
chr	3069912	3069913	-0.0468
chr	3069913	3069919	-0.0351
chr	3069951	3069955	-0.0117
chr	3069955	3069956	-0.0468
chr	3069956	3069958	-0.1404
chr	3069958	3069972	-0.1521
chr	3069972	3069976	-0.1638
chr	3069976	3069977	-0.1521
chr	3069977	3069991	-0.0117
chr	3070015	3070027	-0.0234
chr	3070027	3070030	-0.0351
chr	3070030	3070031	-0.0702
chr	3070031	3070039	-0.0819
chr	3070039	3070047	-0.1053
chr	3070047	3070052	-0.0936
chr	3070052	3070054	-0.0351
chr	3070054	3070061	-0.0234
chr	3070061	3070063	-0.0117
chr	3070064	3070067	-0.0117
chr	3070067	3070068	-0.0234
chr	3070068	3070069	-0.0819
chr	3070069	3070077	-0.117
chr	3070077	3070080	-0.1287
chr	3070080	3070081	-0.1521
chr	3070081	3070082	-0.1638
chr	3070082	3070083	-0.1755
chr	3070083	3070084	-0.1872
chr	3070084	3070085	-0.1989
chr	3070085	3070091	-0.2106
chr	3070091	3070099	-0.1053
chr	3070099	3070100	-0.0936
chr	3070100	3070102	-0.0819
chr	3070102	3070106	-0.0585
chr	3070106	3070107	-0.0468
chr	3070107	3070108	-0.0117
chr	3070108	3070110	-0.0351
chr	3070110	3070111	-0.0468
chr	3070111	3070113	-0.0936
chr	3070113	3070114	-0.1404
chr	3070114	3070115	-0.2574
chr	3070115	3070117	-0.3159
chr	3070117	3070120	-0.3393
chr	3070120	3070129	-0.351
chr	3070129	3070131	-0.3393
chr	3070131	3070134	-0.3159
chr	3070134	3070135	-0.3276
chr	3070135	3070136	-0.4446
chr	3070136	3070140	-0.3276
chr	3070140	3070142	-0.3393
chr	3070142	3070156	-0.3159
chr	3070156	3070157	-0.3042
chr	3070189	3070190	-0.0234
chr	3070190	3070191	-0.0585
chr	3070191	3070193	-0.0936
chr	3070193	3070197	-0.117
chr	3070197	3070198	-0.2574
chr	3070198	3070199	-0.2691
chr	3070199	3070201	-0.3042
chr	3070201	3070202	-0.3276
chr	3070202	3070210	-0.3393
chr	3070210	3070211	-0.351
chr	3070211	3070213	-0.3627
chr	3070213	3070218	-0.3159
chr	3070218	3070219	-0.2691
chr	3070219	3070220	-0.1053
chr	3070220	3070225	-0.0468
chr	3070225	3070232	-0.0234
chr	3070265	3070283	-0.0234
chr	3070283	3070286	-0.0117
chr	3070336	3070337	-0.0117
chr	3070337	3070358	-0.0234
chr	3070370	3070387	-0.0117
chr	3070387	3070393	-0.0351
chr	3070393	3070394	-0.0234
chr	3070394	3070396	-0.0351
chr	3070396	3070411	-0.0468
chr	3070411	3070412	-0.0702
chr	3070412	3070415	-0.117
chr	3070415	3070423	-0.0819
chr	3070423	3070432	-0.0702
chr	3070432	3070433	-0.0468
chr	3070441	3070446	-0.0117
chr	3070446	3070448	-0.0234
chr	3070448	3070449	-0.0351
chr	3070449	3070452	-0.0468
chr	3070452	3070458	-0.0819
chr	3070458	3070468	-0.0702
chr	3070468	3070469	-0.0468
chr	3070469	3070474	-0.0234
chr	3070497	3070498	-0.0117
chr	3070498	3070499	-0.0234
chr	3070499	3070510	-0.0468
chr	3070510	3070512	-0.0702
chr	3070512	3070515	-0.0819
chr	3070515	3070517	-0.0936
chr	3070517	3070520	-0.1053
chr	3070520	3070521	-0.0702
chr	3070521	3070528	-0.0585
chr	3070528	3070530	-0.0819
chr	3070530	3070531	-0.0936
chr	3070531	3070532	-0.1287
chr	3070532	3070533	-0.234
chr	3070533	3070534	-0.2574
chr	3070534	3070537	-0.2691
chr	3070537	3070539	-0.2457
chr	3070539	3070549	-0.2691
chr	3070549	3070552	-0.2574
chr	3070552	3070553	-0.2457
chr	3070553	3070555	-0.0351
chr	3070555	3070557	-0.0117
chr	3070561	3070572	-0.0117
chr	3070572	3070576	-0.0585
chr	3070576	3070577	-0.0702
chr	3070577	3070578	-0.1287
chr	3070578	3070583	-0.1521
chr	3070583	3070590	-0.1755
chr	3070590	3070594	-0.2106
chr	3070594	3070597	-0.3861
chr	3070597	3070599	-0.2925
chr	3070599	3070604	-0.2808
chr	3070604	3070605	-0.2574
chr	3070605	3070607	-0.234
chr	3070607	3070608	-0.2691
chr	3070608	3070609	-0.2808
chr	3070609	3070612	-0.2925
chr	3070612	3070615	-0.3042
chr	3070615	3070616	-0.3159
chr	3070616	3070621	-0.0936
chr	3070621	3070628	-0.0819
chr	3070628	3070631	-0.0468
chr	3070631	3070632	-0.0936
chr	3070632	3070633	-0.1872
chr	3070633	3070634	-0.351
chr	3070634	3070635	-0.3861
chr	3070635	3070636	-0.3744
chr	3070636	3070639	-0.3978
chr	3070639	3070640	-0.4212
chr	3070640	3070641	-0.4446
chr	3070641	3070642	-0.5148
chr	3070642	3070644	-0.5499
chr	3070644	3070645	-0.6435
chr	3070645	3070650	-0.6669
chr	3070650	3070653	-0.6903
chr	3070653	3070654	-0.585
chr	3070654	3070656	-0.4914
chr	3070656	3070662	-0.3159
chr	3070662	3070663	-0.3042
chr	3070663	3070664	-0.0468
chr	3070664	3070670	-0.0351
chr	3070670	3070671	-0.0468
chr	3070671	3070672	-0.0819
chr	3070672	3070673	-0.0702
chr	3070673	3070674	-0.0936
chr	3070674	3070675	-0.1053
chr	3070675	3070683	-0.117
chr	3070683	3070686	-0.1404
chr	3070686	3070688	-0.1521
chr	3070688	3070689	-0.1638
chr	3070689	3070691	-0.1521
chr	3070691	3070692	-0.1404
chr	3070692	3070693	-0.0585
chr	3070693	3070695	-0.0819
chr	3070695	3070696	-0.0936
chr	3070696	3070697	-0.3627
chr	3070697	3070699	-0.3744
chr	3070699	3070704	-0.3627
chr	3070704	3070708	-0.3276
chr	3070708	3070711	-0.351
chr	3070711	3070718	-0.3393
chr	3070718	3070719	-0.0468
chr	3070719	3070723	-0.0585
chr	3070723	3070724	-0.0468
chr	3070724	3070725	-0.1287
chr	3070725	3070726	-0.1404
chr	3070726	3070729	-0.1521
chr	3070729	3070734	-0.1404
chr	3070734	3070737	-0.1287
chr	3070737	3070739	-0.1404
chr	3070739	3070742	-0.1521
chr	3070742	3070744	-0.1404
chr	3070744	3070745	-0.1287
chr	3070745	3070751	-0.0936
chr	3070751	3070752	-0.0702
chr	3070752	3070757	-0.0819
chr	3070757	3070759	-0.0585
chr	3070759	3070768	-0.0702
chr	3070768	3070773	-0.0585
chr	3070773	3070778	-0.0234
chr	3070778	3070779	-0.1755
chr	3070779	3070780	-0.3627
chr	3070780	3070782	-1.7667
chr	3070782	3070783	-1.7784
chr	3070783	3070784	-1.872
chr	3070784	3070785	-1.8837
chr	3070785	3070786	-1.9539
chr	3070786	3070788	-1.9656
chr	3070788	3070790	-2.106
chr	3070790	3070791	-2.1177
chr	3070791	3070794	-2.1294
chr	3070794	3070796	-2.1762
chr	3070796	3070797	-2.2113
chr	3070797	3070798	-2.2581
chr	3070798	3070799	-2.3166
chr	3070799	3070800	-2.3283
chr	3070800	3070801	-7.4178
chr	3070801	3070802	-9.0558
chr	3070802	3070803	-9.6174
chr	3070803	3070804	-9.7812
chr	3070804	3070805	-9.8046
chr	3070805	3070806	-10.0035
chr	3070806	3070807	-10.0737
chr	3070807	3070809	-10.062
chr	3070809	3070810	-10.0269
chr	3070810	3070812	-10.0152
chr	3070812	3070818	-9.9918
chr	3070818	3070819	-10.0152
chr	3070819	3070821	-10.0386
chr	3070821	3070822	-9.8631
chr	3070822	3070823	-8.4825
chr	3070823	3070824	-11.583
chr	3070824	3070825	-12.4722
chr	3070825	3070826	-13.2795
chr	3070826	3070827	-13.9113
chr	3070827	3070829	-14.04
chr	3070829	3070830	-14.0751
chr	3070830	3070839	-14.0868
chr	3070839	3070843	-14.0634
chr	3070843	3070844	-13.8996
chr	3070844	3070845	-0.468
chr	3070845	3070847	-0.1989
chr	3070847	3070848	-0.1521
chr	3070848	3070849	-0.1287
chr	3070849	3070851	-0.117
chr	3070851	3070852	-0.0936
chr	3070852	3070853	-0.1053
chr	3070853	3070854	-0.2223
chr	3070854	3070855	-0.234
chr	3070855	3070873	-0.2808
chr	3070873	3070874	-0.2106
chr	3070874	3070876	-0.1053
chr	3070876	3070878	-0.0819
chr	3070878	3070879	-0.0702
chr	3070884	3070886	-0.0117
chr	3070886	3070891	-0.0234
chr	3070891	3070907	-0.0468
chr	3070907	3070908	-0.0117
chr	3070916	3070917	-0.0234
chr	3070917	3070920	-0.0351
chr	3070920	3070923	-0.0468
chr	3070923	3070925	-0.0585
chr	3070925	3070937	-0.0702
chr	3070937	3070938	-0.0468
chr	3070938	3070944	-0.0234
chr	3070959	3070960	-0.0117
chr	3070960	3070969	-0.0234
chr	3070969	3070973	-0.0351
chr	3070973	3070974	-0.0468
chr	3070974	3070982	-0.0585
chr	3070982	3070988	-0.0468
chr	3070988	3070989	-0.0585
chr	3070989	3070990	-0.2925
chr	3070990	3070991	-0.3159
chr	3070991	3070992	-0.3978
chr	3070992	3070993	-0.4329
chr	3070993	3070994	-0.5382
chr	3070994	3070995	-0.585
chr	3070995	3070996	-0.9126
chr	3070996	3070997	-0.9828
chr	3070997	3070999	-1.1466
chr	3070999	3071000	-1.3806
chr	3071000	3071001	-1.4391
chr	3071001	3071002	-1.4508
chr	3071002	3071010	-1.4625
chr	3071010	3071011	-1.3455
chr	3071011	3071013	-1.2051
chr	3071013	3071016	-1.0998
chr	3071016	3071017	-0.9945
chr	3071017	3071019	-0.4095
chr	3071019	3071020	-0.3861
chr	3071020	3071021	-0.4329
chr	3071021	3071022	-0.1872
chr	3071022	3071041	-0.0702
chr	3071042	3071043	-0.0351
chr	3071043	3071044	-0.117
chr	3071044	3071045	-0.1755
chr	3071045	3071046	-0.2925
chr	3071046	3071047	-0.4563
chr	3071047	3071048	-0.8307
chr	3071048	3071049	-1.1466
chr	3071049	3071050	-1.3572
chr	3071050	3071051	-1.4625
chr	3071051	3071052	-4.212
chr	3071052	3071053	-4.5747
chr	3071053	3071054	-5.4639
chr	3071054	3071055	-5.6394
chr	3071055	3071056	-6.0138
chr	3071056	3071057	-6.0489
chr	3071057	3071059	-6.1074
chr	3071059	3071066	-6.1308
chr	3071066	3071067	-6.1074
chr	3071067	3071070	-6.0372
chr	3071070	3071071	-5.8032
chr	3071071	3071072	-5.6862
chr	3071072	3071073	-1.9539
chr	3071073	3071074	-1.4508
chr	3071074	3071075	-0.3861
chr	3071075	3071076	-0.3744
chr	3071076	3071077	-0.3276
chr	3071077	3071079	-0.1404
chr	3071079	3071082	-0.0351
chr	3071084	3071085	-0.0819
chr	3071085	3071086	-0.0936
chr	3071086	3071088	-0.1287
chr	3071088	3071089	-0.1989
chr	3071089	3071090	-0.4329
chr	3071090	3071091	-0.4563
chr	3071091	3071092	-0.468
chr	3071092	3071093	-0.702
chr	3071093	3071094	-0.7605
chr	3071094	3071096	-0.819
chr	3071096	3071097	-1.0764
chr	3071097	3071098	-1.3221
chr	3071098	3071099	-1.3806
chr	3071099	3071100	-1.3923
chr	3071100	3071101	-1.4157
chr	3071101	3071104	-1.4625
chr	3071104	3071106	-1.4742
chr	3071106	3071107	-1.404
chr	3071107	3071109	-1.4391
chr	3071109	3071110	-1.4274
chr	3071110	3071113	-1.0998
chr	3071113	3071114	-1.1232
chr	3071114	3071115	-0.7839
chr	3071115	3071117	-0.8658
chr	3071117	3071118	-0.6552
chr	3071118	3071119	-0.2574
chr	3071119	3071121	-0.2457
chr	3071121	3071123	-0.234
chr	3071123	3071124	-0.1521
chr	3071124	3071130	-0.1404
chr	3071130	3071136	-0.1287
chr	3071136	3071137	-0.1872
chr	3071137	3071138	-0.1989
chr	3071138	3071139	-0.2457
chr	3071139	3071140	-0.2574
chr	3071140	3071141	-0.6201
chr	3071141	3071142	-0.6786
chr	3071142	3071143	-0.8892
chr	3071143	3071144	-0.9477
chr	3071144	3071145	-1.1349
chr	3071145	3071146	-1.2402
chr	3071146	3071147	-1.3104
chr	3071147	3071148	-1.6146
chr	3071148	3071149	-2.1294
chr	3071149	3071150	-2.1879
chr	3071150	3071151	-2.3634
chr	3071151	3071152	-2.5038
chr	3071152	3071153	-2.5857
chr	3071153	3071154	-2.6793
chr	3071154	3071155	-2.691
chr	3071155	3071156	-2.7027
chr	3071156	3071157	-2.7261
chr	3071157	3071162	-2.7378
chr	3071162	3071163	-1.8252
chr	3071163	3071164	-1.8135
chr	3071164	3071165	-1.7784
chr	3071165	3071166	-1.8486
chr	3071166	3071167	-1.9656
chr	3071167	3071168	-1.989
chr	3071168	3071169	-2.2815
chr	3071169	3071170	-2.0241
chr	3071170	3071171	-2.9718
chr	3071171	3071172	-3.1356
chr	3071172	3071173	-2.9601
chr	3071173	3071174	-2.8899
chr	3071174	3071175	-2.9133
chr	3071175	3071176	-2.9718
chr	3071176	3071177	-3.1824
chr	3071177	3071178	-3.2175
chr	3071178	3071179	-3.2526
chr	3071179	3071180	-3.276
chr	3071180	3071181	-3.2994
chr	3071181	3071182	-3.4164
chr	3071182	3071186	-3.4281
chr	3071186	3071187	-3.4047
chr	3071187	3071188	-3.4281
chr	3071188	3071189	-3.5334
chr	3071189	3071190	-3.6036
chr	3071190	3071191	-2.8314
chr	3071191	3071192	-1.1583
chr	3071192	3071193	-1.053
chr	3071193	3071195	-0.9126
chr	3071195	3071196	-0.936
chr	3071196	3071197	-0.9711
chr	3071197	3071198	-0.9243
chr	3071198	3071199	-0.7956
chr	3071199	3071203	-0.819
chr	3071203	3071209	-0.4563
chr	3071209	3071210	-0.468
chr	3071210	3071211	-0.4797
chr	3071211	3071214	-0.3978
chr	3071214	3071215	-0.351
chr	3071215	3071216	-0.3393
chr	3071216	3071217	-0.351
chr	3071217	3071218	-0.3276
chr	3071218	3071219	-0.3159
chr	3071219	3071220	-0.0819
chr	3071220	3071222	-0.0702
chr	3071222	3071231	-0.0936
chr	3071231	3071234	-0.0702
chr	3071234	3071235	-0.0819
chr	3071235	3071238	-0.117
chr	3071238	3071241	-0.1053
chr	3071241	3071242	-0.0936
chr	3071242	3071244	-0.0819
chr	3071244	3071248	-0.0936
chr	3071248	3071256	-0.1521
chr	3071256	3071257	-0.117
chr	3071257	3071259	-0.1287
chr	3071259	3071260	-0.1521
chr	3071260	3071261	-0.2925
chr	3071261	3071262	-0.6435
chr	3071262	3071263	-0.6669
chr	3071263	3071264	-0.6786
chr	3071264	3071269	-0.7137
chr	3071269	3071277	-0.6903
chr	3071277	3071280	-0.702
chr	3071280	3071281	-0.6786
chr	3071281	3071282	-0.6318
chr	3071282	3071283	-0.0234
chr	3071283	3071295	-0.0117
chr	3071310	3071316	-0.0351
chr	3071316	3071317	-0.0936
chr	3071317	3071318	-0.4446
chr	3071318	3071319	-0.468
chr	3071319	3071320	-0.5382
chr	3071320	3071321	-0.6201
chr	3071321	3071322	-0.6318
chr	3071322	3071323	-0.702
chr	3071323	3071326	-0.7254
chr	3071326	3071327	-0.7371
chr	3071327	3071331	-0.7488
chr	3071331	3071333	-0.7371
chr	3071333	3071334	-0.7254
chr	3071334	3071341	-0.7137
chr	3071341	3071342	-0.702
chr	3071342	3071344	-0.6786
chr	3071344	3071345	-0.0351
chr	3071345	3071347	-0.0234
chr	3071347	3071353	-0.0117
chr	3071356	3071357	-0.0468
chr	3071357	3071358	-0.5265
chr	3071358	3071359	-3.1122
chr	3071359	3071360	-16.3332
chr	3071360	3071361	-16.4502
chr	3071361	3071362	-16.497
chr	3071362	3071363	-16.5204
chr	3071363	3071370	-16.5672
chr	3071370	3071372	-16.5789
chr	3071372	3071373	-16.5906
chr	3071373	3071374	-16.614
chr	3071374	3071375	-16.8597
chr	3071375	3071376	-17.2575
chr	3071376	3071377	-17.4915
chr	3071377	3071378	-17.4096
chr	3071378	3071379	-16.9416
chr	3071379	3071380	-13.3731
chr	3071380	3071381	-1.1349
chr	3071381	3071385	-1.1232
chr	3071385	3071386	-1.1817
chr	3071386	3071387	-1.872
chr	3071387	3071388	-1.9305
chr	3071388	3071389	-2.0826
chr	3071389	3071390	-2.106
chr	3071390	3071394	-2.1177
chr	3071394	3071395	-2.223
chr	3071395	3071396	-2.2113
chr	3071396	3071398	-1.2519
chr	3071398	3071399	-1.2636
chr	3071399	3071401	-1.3572
chr	3071401	3071403	-1.3455
chr	3071403	3071404	-1.3221
chr	3071404	3071405	-1.3338
chr	3071405	3071406	-1.3572
chr	3071406	3071407	-1.3806
chr	3071407	3071408	-0.8658
chr	3071408	3071409	-0.8892
chr	3071409	3071410	-5.0544
chr	3071410	3071411	-5.7564
chr	3071411	3071412	-6.2946
chr	3071412	3071413	-9.4302
chr	3071413	3071414	-9.7695
chr	3071414	3071421	-10.2141
chr	3071421	3071422	-9.9333
chr	3071422	3071423	-9.945
chr	3071423	3071424	-9.9333
chr	3071424	3071426	-9.8397
chr	3071426	3071429	-9.8514
chr	3071429	3071430	-9.828
chr	3071430	3071431	-0.3393
chr	3071431	3071432	-0.1872
chr	3071432	3071433	-0.1638
chr	3071433	3071436	-0.117
chr	3071436	3071437	-0.0819
chr	3071437	3071438	-0.1053
chr	3071438	3071439	-0.117
chr	3071439	3071440	-0.1287
chr	3071440	3071441	-0.1872
chr	3071441	3071442	-0.2457
chr	3071442	3071443	-0.5382
chr	3071443	3071444	-0.5733
chr	3071444	3071445	-0.6201
chr	3071445	3071447	-0.6435
chr	3071447	3071448	-1.1466
chr	3071448	3071449	-1.1934
chr	3071449	3071450	-1.872
chr	3071450	3071451	-1.9656
chr	3071451	3071452	-1.9773
chr	3071452	3071454	-1.989
chr	3071454	3071462	-2.0007
chr	3071462	3071463	-1.9539
chr	3071463	3071464	-1.7901
chr	3071464	3071465	-1.4508
chr	3071465	3071468	-1.4391
chr	3071468	3071470	-1.2753
chr	3071470	3071471	-0.9828
chr	3071471	3071473	-0.0585
chr	3071473	3071474	-0.0468
chr	3071475	3071477	-0.0117
chr	3071477	3071478	-0.1521
chr	3071478	3071479	-0.234
chr	3071479	3071480	-0.2574
chr	3071480	3071481	-0.2808
chr	3071481	3071483	-0.3042
chr	3071483	3071484	-0.3159
chr	3071484	3071486	-0.5148
chr	3071486	3071487	-0.585
chr	3071487	3071488	-0.5967
chr	3071488	3071496	-0.6084
chr	3071496	3071499	-0.5967
chr	3071499	3071501	-0.4329
chr	3071501	3071503	-0.3627
chr	3071503	3071504	-0.351
chr	3071504	3071505	-0.3159
chr	3071505	3071506	-0.1404
chr	3071506	3071507	-0.1053
chr	3071507	3071508	-0.117
chr	3071508	3071509	-0.1287
chr	3071509	3071510	-0.117
chr	3071510	3071511	-0.1404
chr	3071511	3071512	-0.1053
chr	3071512	3071513	-0.0936
chr	3071513	3071514	-0.1053
chr	3071514	3071518	-0.1287
chr	3071518	3071519	-0.1521
chr	3071519	3071520	-0.1755
chr	3071520	3071521	-0.1872
chr	3071521	3071527	-0.234
chr	3071527	3071528	-0.2106
chr	3071528	3071530	-0.1872
chr	3071530	3071533	-0.1989
chr	3071533	3071534	-0.2106
chr	3071534	3071535	-0.1989
chr	3071535	3071537	-0.1287
chr	3071537	3071538	-0.1404
chr	3071538	3071539	-0.1872
chr	3071539	3071540	-0.1989
chr	3071540	3071541	-0.7605
chr	3071541	3071542	-0.8073
chr	3071542	3071543	-0.819
chr	3071543	3071545	-0.9477
chr	3071545	3071552	-0.9828
chr	3071552	3071561	-0.9711
chr	3071561	3071562	-0.9594
chr	3071562	3071564	-0.0585
chr	3071564	3071565	-0.0702
chr	3071565	3071566	-0.0585
chr	3071566	3071583	-0.0117
chr	3071583	3071584	-0.0234
chr	3071584	3071585	-0.0702
chr	3071585	3071589	-0.1521
chr	3071589	3071591	-0.1755
chr	3071591	3071592	-0.1872
chr	3071592	3071596	-0.1989
chr	3071596	3071597	-0.2691
chr	3071597	3071598	-0.3042
chr	3071598	3071599	-0.4212
chr	3071599	3071603	-0.4563
chr	3071603	3071605	-0.468
chr	3071605	3071606	-0.4563
chr	3071606	3071607	-0.4095
chr	3071607	3071617	-0.2925
chr	3071617	3071619	-0.3276
chr	3071619	3071623	-0.9711
chr	3071623	3071625	-0.8424
chr	3071625	3071630	-0.8541
chr	3071630	3071639	-0.8775
chr	3071639	3071640	-0.3978
chr	3071640	3071642	-0.0585
chr	3071642	3071650	-0.0351
chr	3071660	3071661	-0.0234
chr	3071661	3071663	-0.0468
chr	3071663	3071664	-0.0936
chr	3071664	3071665	-0.2808
chr	3071665	3071666	-0.2925
chr	3071666	3071667	-0.3042
chr	3071667	3071669	-0.3978
chr	3071669	3071670	-0.4212
chr	3071670	3071671	-0.4329
chr	3071671	3071672	-0.468
chr	3071672	3071683	-0.4797
chr	3071683	3071685	-0.468
chr	3071685	3071687	-0.2223
chr	3071687	3071688	-0.1053
chr	3071688	3071689	-0.117
chr	3071689	3071690	-0.1989
chr	3071690	3071691	-0.2574
chr	3071691	3071692	-0.3159
chr	3071692	3071693	-4.5513
chr	3071693	3071694	-4.5747
chr	3071694	3071695	-4.797
chr	3071695	3071697	-4.8087
chr	3071697	3071706	-4.8555
chr	3071706	3071712	-4.8438
chr	3071712	3071713	-4.3641
chr	3071713	3071714	-4.3524
chr	3071714	3071716	-0.2106
chr	3071716	3071717	-0.1053
chr	3071717	3071719	-0.0702
chr	3071719	3071726	-0.0117
chr	3071726	3071738	-0.0234
chr	3071738	3071743	-0.0117
chr	3071763	3071764	-0.0117
chr	3071764	3071766	-0.0234
chr	3071766	3071767	-0.0351
chr	3071767	3071769	-0.0585
chr	3071769	3071773	-0.0702
chr	3071773	3071777	-0.0819
chr	3071777	3071785	-0.0936
chr	3071785	3071787	-0.0585
chr	3071787	3071798	-0.0234
chr	3071798	3071813	-0.0117
chr	3071987	3071988	-0.0117
chr	3071988	3071990	-0.0234
chr	3071990	3071992	-0.0468
chr	3071992	3072010	-0.0585
chr	3072010	3072018	-0.0117
chr	3072039	3072041	-0.0234
chr	3072041	3072062	-0.0585
chr	3072062	3072063	-0.0468
chr	3072064	3072065	-0.0117
chr	3072065	3072068	-0.0351
chr	3072068	3072069	-0.0468
chr	3072069	3072070	-0.0819
chr	3072070	3072071	-0.1287
chr	3072071	3072073	-0.2223
chr	3072073	3072074	-0.2457
chr	3072074	3072075	-0.3627
chr	3072075	3072076	-0.3861
chr	3072076	3072077	-0.4095
chr	3072077	3072078	-0.702
chr	3072078	3072079	-1.053
chr	3072079	3072080	-1.6614
chr	3072080	3072081	-5.5224
chr	3072081	3072082	-5.7213
chr	3072082	3072083	-5.9319
chr	3072083	3072084	-6.0021
chr	3072084	3072085	-6.1425
chr	3072085	3072086	-6.2127
chr	3072086	3072091	-6.2478
chr	3072091	3072092	-6.2244
chr	3072092	3072094	-6.1425
chr	3072094	3072099	-6.1542
chr	3072099	3072100	-6.1308
chr	3072100	3072101	-6.0957
chr	3072101	3072102	-0.2808
chr	3072102	3072103	-0.2574
chr	3072103	3072107	-0.117
chr	3072107	3072108	-0.0819
chr	3072108	3072114	-0.0468
chr	3072114	3072115	-0.0819
chr	3072115	3072121	-0.0702
chr	3072121	3072122	-0.0819
chr	3072122	3072123	-0.0702
chr	3072123	3072136	-0.0585
chr	3072136	3072140	-0.0234
chr	3072140	3072143	-0.0117
chr	3072148	3072149	-0.0234
chr	3072149	3072150	-0.0351
chr	3072150	3072154	-0.0585
chr	3072154	3072155	-0.0819
chr	3072155	3072156	-0.0936
chr	3072156	3072170	-0.117
chr	3072170	3072175	-0.0585
chr	3072175	3072176	-0.0468
chr	3072177	3072191	-0.0117
chr	3072191	3072194	-0.0585
chr	3072194	3072198	-0.0702
chr	3072198	3072212	-0.0585
chr	3072212	3072213	-0.1404
chr	3072213	3072214	-0.1755
chr	3072214	3072215	-0.2106
chr	3072215	3072233	-0.2457
chr	3072233	3072234	-0.1872
chr	3072234	3072235	-0.0351
chr	3072235	3072252	-0.0117
chr	3072263	3072264	-0.0585
chr	3072264	3072265	-0.0702
chr	3072265	3072267	-0.117
chr	3072267	3072272	-0.1287
chr	3072272	3072273	-0.2223
chr	3072273	3072276	-0.234
chr	3072276	3072277	-0.2574
chr	3072277	3072284	-0.2691
chr	3072284	3072285	-0.2457
chr	3072285	3072287	-0.1989
chr	3072287	3072294	-0.1521
chr	3072294	3072299	-0.0468
chr	3072299	3072304	-0.0117
chr	3072313	3072314	-0.0117
chr	3072314	3072316	-0.0468
chr	3072316	3072317	-0.0702
chr	3072317	3072318	-0.0819
chr	3072318	3072319	-0.1404
chr	3072319	3072320	-12.5892
chr	3072320	3072321	-14.2038
chr	3072321	3072322	-15.2919
chr	3072322	3072323	-15.5727
chr	3072323	3072324	-15.5961
chr	3072324	3072325	-15.795
chr	3072325	3072326	-15.8067
chr	3072326	3072327	-15.8184
chr	3072327	3072328	-15.8652
chr	3072328	3072329	-15.9003
chr	3072329	3072332	-15.9354
chr	3072332	3072335	-15.9822
chr	3072335	3072336	-15.9705
chr	3072336	3072337	-15.9471
chr	3072337	3072338	-15.9705
chr	3072338	3072339	-16.1694
chr	3072339	3072340	-16.1109
chr	3072340	3072341	-16.0758
chr	3072341	3072342	-0.9009
chr	3072342	3072343	-0.9711
chr	3072343	3072344	-0.9594
chr	3072344	3072346	-0.9945
chr	3072346	3072347	-1.0062
chr	3072347	3072349	-1.0296
chr	3072349	3072350	-1.0647
chr	3072350	3072351	-1.1349
chr	3072351	3072352	-1.1466
chr	3072352	3072353	-1.2987
chr	3072353	3072354	-1.4391
chr	3072354	3072355	-2.2113
chr	3072355	3072356	-2.2698
chr	3072356	3072357	-2.2815
chr	3072357	3072360	-2.2932
chr	3072360	3072362	-2.2815
chr	3072362	3072363	-1.6497
chr	3072363	3072364	-1.5327
chr	3072364	3072367	-1.4976
chr	3072367	3072368	-1.5093
chr	3072368	3072369	-1.8954
chr	3072369	3072370	-1.9188
chr	3072370	3072371	-1.8954
chr	3072371	3072372	-1.9071
chr	3072372	3072373	-1.7784
chr	3072373	3072374	-1.7433
chr	3072374	3072375	-0.7839
chr	3072375	3072385	-0.5031
chr	3072385	3072387	-0.5265
chr	3072387	3072388	-0.5616
chr	3072388	3072389	-0.6786
chr	3072389	3072390	-0.6435
chr	3072390	3072391	-0.8658
chr	3072391	3072392	-1.1934
chr	3072392	3072393	-1.5093
chr	3072393	3072394	-2.1762
chr	3072394	3072395	-2.3985
chr	3072395	3072396	-2.4687
chr	3072396	3072397	-2.5506
chr	3072397	3072398	-2.574
chr	3072398	3072408	-2.5857
chr	3072408	3072409	-2.574
chr	3072409	3072410	-2.4921
chr	3072410	3072412	-2.4804
chr	3072412	3072413	-2.4219
chr	3072413	3072414	-0.1404
chr	3072414	3072415	-0.0585
chr	3072415	3072418	-0.0468
chr	3072418	3072419	-0.0351
chr	3072419	3072423	-0.0819
chr	3072423	3072425	-0.117
chr	3072425	3072426	-0.1287
chr	3072426	3072427	-0.1638
chr	3072427	3072428	-0.8424
chr	3072428	3072429	-0.9594
chr	3072429	3072430	-0.9711
chr	3072430	3072431	-1.638
chr	3072431	3072432	-1.6848
chr	3072432	3072433	-2.574
chr	3072433	3072447	-2.7846
chr	3072447	3072448	-2.7729
chr	3072448	3072449	-2.4219
chr	3072457	3072458	-0.0117
chr	3072458	3072459	-0.0234
chr	3072459	3072460	-0.0351
chr	3072460	3072461	-0.1989
chr	3072461	3072462	-0.4914
chr	3072462	3072463	-1.5678
chr	3072463	3072465	-1.6497
chr	3072465	3072466	-1.6848
chr	3072466	3072469	-1.7199
chr	3072469	3072479	-1.7316
chr	3072479	3072481	-1.7199
chr	3072481	3072482	-1.8252
chr	3072482	3072483	-1.7199
chr	3072483	3072484	-0.9945
chr	3072484	3072486	-0.819
chr	3072486	3072493	-0.8073
chr	3072493	3072500	-0.819
chr	3072500	3072502	-0.8073
chr	3072502	3072503	-0.7956
chr	3072503	3072505	-0.4563
chr	3072505	3072508	-0.1521
chr	3072508	3072509	-0.0819
chr	3072509	3072510	-0.0702
chr	3072510	3072511	-0.0234
chr	3072511	3072515	-0.0117
chr	3072515	3072520	-0.0234
chr	3072520	3072521	-0.0351
chr	3072521	3072522	-0.0468
chr	3072522	3072536	-0.0819
chr	3072536	3072542	-0.0936
chr	3072542	3072543	-0.0702
chr	3072543	3072544	-0.0468
chr	3072544	3072545	-0.0819
chr	3072545	3072546	-0.1638
chr	3072546	3072547	-0.1872
chr	3072547	3072548	-1.6848
chr	3072548	3072550	-1.9071
chr	3072550	3072551	-1.9422
chr	3072551	3072558	-1.9656
chr	3072558	3072564	-1.9539
chr	3072564	3072566	-1.9422
chr	3072566	3072568	-1.9539
chr	3072568	3072569	-1.6848
chr	3072569	3072570	-9.5706
chr	3072570	3072571	-11.1384
chr	3072571	3072572	-11.1852
chr	3072572	3072574	-11.2554
chr	3072574	3072584	-11.3373
chr	3072584	3072585	-11.349
chr	3072585	3072586	-11.3256
chr	3072586	3072589	-11.3139
chr	3072589	3072590	-11.3022
chr	3072590	3072591	-11.2905
chr	3072591	3072592	-0.0117
chr	3072592	3072594	-0.0234
chr	3072594	3072595	-0.0468
chr	3072595	3072598	-0.0819
chr	3072598	3072602	-0.0936
chr	3072602	3072604	-0.0819
chr	3072604	3072615	-0.0936
chr	3072615	3072618	-0.0819
chr	3072618	3072625	-0.0936
chr	3072625	3072639	-0.0819
chr	3072642	3072647	-0.0117
chr	3072647	3072656	-0.0234
chr	3072656	3072657	-0.1755
chr	3072657	3072658	-0.2106
chr	3072658	3072662	-0.2808
chr	3072662	3072677	-0.2691
chr	3072677	3072678	-0.2223
chr	3072678	3072679	-0.0351
chr	3072679	3072699	-0.0468
chr	3072699	3072700	-0.0117
chr	3072722	3072725	-0.0585
chr	3072725	3072726	-0.9828
chr	3072726	3072727	-1.1232
chr	3072727	3072728	-1.1466
chr	3072728	3072729	-1.1817
chr	3072729	3072730	-1.1934
chr	3072730	3072732	-1.2051
chr	3072732	3072734	-1.2168
chr	3072734	3072736	-1.2402
chr	3072736	3072737	-1.3572
chr	3072737	3072738	-1.3689
chr	3072738	3072739	-1.3923
chr	3072739	3072741	-1.4274
chr	3072741	3072744	-1.4391
chr	3072744	3072746	-1.4625
chr	3072746	3072747	-0.4329
chr	3072747	3072748	-0.4446
chr	3072748	3072749	-0.3159
chr	3072749	3072756	-0.2808
chr	3072756	3072758	-0.2457
chr	3072758	3072760	-0.1521
chr	3072760	3072761	-0.0585
chr	3072761	3072767	-0.0234
chr	3072767	3072768	-0.0117
chr	3072772	3072774	-0.0234
chr	3072774	3072785	-0.0351
chr	3072785	3072786	-0.0468
chr	3072786	3072793	-0.0585
chr	3072793	3072795	-0.0351
chr	3072795	3072808	-0.0234
chr	3072808	3072809	-0.0117
chr	3072829	3072830	-0.0117
chr	3072830	3072831	-0.0234
chr	3072831	3072833	-0.0468
chr	3072833	3072848	-0.0585
chr	3072848	3072853	-0.0468
chr	3072853	3072855	-0.0234
chr	3072856	3072870	-0.0117
chr	3072870	3072877	-0.0234
chr	3072877	3072879	-0.0117
chr	3072879	3072881	-0.0234
chr	3072881	3072886	-0.0351
chr	3072886	3072888	-0.0585
chr	3072888	3072889	-0.1755
chr	3072889	3072890	-2.2581
chr	3072890	3072892	-2.3049
chr	3072892	3072893	-2.3166
chr	3072893	3072899	-2.3517
chr	3072899	3072902	-2.34
chr	3072902	3072903	-2.3283
chr	3072903	3072909	-2.3166
chr	3072909	3072910	-2.2581
chr	3072910	3072913	-0.0234
chr	3072925	3072927	-0.0117
chr	3072927	3072940	-0.0234
chr	3072940	3072941	-0.0585
chr	3072941	3072943	-0.0819
chr	3072943	3072944	-0.0936
chr	3072944	3072946	-0.4563
chr	3072946	3072947	-0.5265
chr	3072947	3072948	-0.6084
chr	3072948	3072949	-1.2987
chr	3072949	3072951	-1.3221
chr	3072951	3072952	-1.3455
chr	3072952	3072953	-1.4274
chr	3072953	3072954	-1.6497
chr	3072954	3072955	-1.6965
chr	3072955	3072963	-1.7199
chr	3072963	3072966	-1.7082
chr	3072966	3072968	-1.6965
chr	3072968	3072969	-1.4859
chr	3072969	3072970	-1.4625
chr	3072970	3072971	-1.4508
chr	3072971	3072975	-0.3276
chr	3072975	3072976	-0.0234
chr	3072976	3072978	-0.0117
chr	3072978	3072981	-0.0351
chr	3072981	3072991	-0.0468
chr	3072991	3072993	-0.0702
chr	3072993	3072994	-0.0819
chr	3072994	3072995	-0.0936
chr	3072995	3072996	-0.1053
chr	3072996	3072997	-0.0936
chr	3072997	3072998	-0.1287
chr	3072998	3073001	-0.1755
chr	3073001	3073002	-0.1872
chr	3073002	3073011	-0.234
chr	3073011	3073012	-0.2457
chr	3073012	3073013	-0.3042
chr	3073013	3073014	-0.3159
chr	3073014	3073015	-0.4212
chr	3073015	3073016	-4.5396
chr	3073016	3073017	-5.2884
chr	3073017	3073018	-5.5341
chr	3073018	3073019	-8.0379
chr	3073019	3073020	-8.1081
chr	3073020	3073021	-8.307
chr	3073021	3073022	-8.3655
chr	3073022	3073023	-8.3538
chr	3073023	3073024	-8.6697
chr	3073024	3073025	-8.7165
chr	3073025	3073026	-8.7282
chr	3073026	3073032	-8.7399
chr	3073032	3073034	-8.6697
chr	3073034	3073035	-8.658
chr	3073035	3073036	-8.2134
chr	3073036	3073037	-4.5747
chr	3073037	3073038	-3.8961
chr	3073038	3073039	-3.5334
chr	3073039	3073040	-0.8073
chr	3073040	3073041	-0.5031
chr	3073041	3073042	-0.4914
chr	3073042	3073044	-0.4797
chr	3073044	3073045	-0.3276
chr	3073045	3073046	-0.3159
chr	3073046	3073049	-0.2925
chr	3073049	3073057	-0.2691
chr	3073057	3073058	-0.2457
chr	3073058	3073059	-0.1872
chr	3073059	3073066	-0.0468
chr	3073085	3073086	-0.0117
chr	3073086	3073087	-0.0468
chr	3073087	3073088	-0.0702
chr	3073088	3073090	-0.0936
chr	3073090	3073102	-0.1053
chr	3073102	3073103	-0.117
chr	3073103	3073104	-0.1287
chr	3073104	3073105	-0.1404
chr	3073105	3073106	-0.1872
chr	3073106	3073107	-0.2106
chr	3073107	3073108	-0.2808
chr	3073108	3073109	-0.3276
chr	3073109	3073111	-0.2457
chr	3073111	3073112	-0.2925
chr	3073112	3073113	-0.3042
chr	3073113	3073114	-0.3159
chr	3073114	3073118	-0.3276
chr	3073118	3073123	-0.3159
chr	3073123	3073125	-0.3042
chr	3073125	3073126	-0.2925
chr	3073126	3073127	-0.2223
chr	3073127	3073128	-0.2106
chr	3073128	3073132	-0.1989
chr	3073132	3073133	-0.1755
chr	3073133	3073138	-0.0117
chr	3073165	3073168	-0.0234
chr	3073168	3073178	-0.0585
chr	3073178	3073188	-0.0702
chr	3073188	3073189	-0.0351
chr	3073189	3073198	-0.0117
chr	3073202	3073203	-0.1521
chr	3073203	3073204	-0.2223
chr	3073204	3073206	-0.234
chr	3073206	3073209	-0.2457
chr	3073209	3073218	-0.2574
chr	3073218	3073224	-0.2457
chr	3073224	3073228	-0.0234
chr	3073228	3073231	-0.0702
chr	3073231	3073236	-0.0585
chr	3073236	3073248	-0.0702
chr	3073248	3073249	-0.0234
chr	3073249	3073255	-0.0117
chr	3073255	3073257	-0.0351
chr	3073257	3073258	-0.0936
chr	3073258	3073259	-0.2808
chr	3073259	3073260	-0.7488
chr	3073260	3073261	-0.8541
chr	3073261	3073262	-0.9477
chr	3073262	3073263	-1.1466
chr	3073263	3073264	-1.5912
chr	3073264	3073265	-2.8665
chr	3073265	3073266	-2.9952
chr	3073266	3073267	-3.159
chr	3073267	3073268	-3.2058
chr	3073268	3073269	-3.2526
chr	3073269	3073270	-3.5802
chr	3073270	3073271	-5.2416
chr	3073271	3073272	-5.4054
chr	3073272	3073281	-5.4288
chr	3073281	3073285	-5.4054
chr	3073285	3073286	-2.574
chr	3073286	3073287	-2.4921
chr	3073287	3073288	-2.4687
chr	3073288	3073292	-2.3517
chr	3073292	3073294	-0.117
chr	3073294	3073295	-0.1638
chr	3073295	3073297	-0.1053
chr	3073297	3073301	-0.1287
chr	3073301	3073313	-0.1404
chr	3073313	3073319	-0.0351
chr	3073319	3073323	-0.0234
chr	3073334	3073336	-0.0117
chr	3073336	3073337	-0.0585
chr	3073337	3073345	-0.0819
chr	3073345	3073346	-0.1287
chr	3073346	3073347	-0.1638
chr	3073347	3073348	-0.1872
chr	3073348	3073356	-0.1989
chr	3073356	3073357	-0.1638
chr	3073357	3073363	-0.117
chr	3073363	3073368	-0.1053
chr	3073368	3073369	-0.0819
chr	3073371	3073372	-0.0117
chr	3073372	3073377	-0.0234
chr	3073377	3073378	-0.0351
chr	3073378	3073380	-0.117
chr	3073380	3073390	-0.1404
chr	3073390	3073393	-0.1521
chr	3073393	3073399	-0.1287
chr	3073399	3073400	-0.1053
chr	3073400	3073401	-0.0351
chr	3073401	3073413	-0.0117
chr	3073444	3073466	-0.0117
chr	3073506	3073508	-0.0117
chr	3073508	3073509	-0.0234
chr	3073509	3073527	-0.0819
chr	3073527	3073533	-0.0702
chr	3073567	3073588	-0.0234
chr	3073601	3073622	-0.0117
chr	3073638	3073657	-0.0117
chr	3073664	3073682	-0.0117
chr	3073682	3073690	-0.0468
chr	3073690	3073694	-0.0351
chr	3073694	3073708	-0.0468
chr	3073708	3073720	-0.0117
chr	3073721	3073723	-0.0117
chr	3073723	3073742	-0.0234
chr	3073742	3073743	-0.0117
chr	3073798	3073815	-0.0117
chr	3073869	3073878	-0.0351
chr	3073878	3073879	-0.0585
chr	3073879	3073891	-0.0936
chr	3073891	3073900	-0.0585
chr	3073985	3074005	-0.0117
chr	3074071	3074101	-0.0117
chr	3074135	3074136	-0.0234
chr	3074136	3074156	-0.0351
chr	3074288	3074309	-0.0117
chr	3074350	3074351	-0.0234
chr	3074351	3074368	-0.0468
chr	3074368	3074372	-0.0351
chr	3074372	3074378	-0.0117
chr	3074389	3074408	-0.0117
chr	3074429	3074438	-0.0234
chr	3074438	3074449	-0.1521
chr	3074449	3074450	-0.3393
chr	3074450	3074451	-0.3744
chr	3074451	3074452	-0.3627
chr	3074452	3074453	-0.4329
chr	3074453	3074454	-0.4446
chr	3074454	3074459	-0.4563
chr	3074459	3074460	-0.468
chr	3074460	3074474	-0.3393
chr	3074474	3074476	-0.4446
chr	3074476	3074496	-0.117
chr	3074603	3074607	-0.0351
chr	3074607	3074625	-0.0468
chr	3074652	3074683	-0.0117
chr	3074697	3074719	-0.0351
chr	3074719	3074720	-0.2574
chr	3074720	3074739	-0.2808
chr	3074739	3074740	-0.0234
chr	3074788	3074809	-0.0585
chr	3074822	3074844	-0.0117
chr	3074931	3074949	-0.0117
chr	3074963	3074981	-0.0117
chr	3075077	3075098	-0.0117
chr	3075422	3075449	-0.0117
chr	3075537	3075553	-0.0117
chr	3075676	3075693	-0.0117
chr	3076109	3076130	-0.0117
chr	3076134	3076136	-0.0117
chr	3076136	3076137	-0.0234
chr	3076137	3076140	-0.0351
chr	3076140	3076141	-0.0585
chr	3076141	3076143	-0.0702
chr	3076143	3076156	-0.0819
chr	3076156	3076162	-0.0702
chr	3076286	3076308	-0.0117
chr	3076450	3076451	-0.1521
chr	3076451	3076454	-0.1638
chr	3076454	3076455	-0.6201
chr	3076455	3076458	-0.6435
chr	3076458	3076459	-0.6552
chr	3076459	3076471	-0.6669
chr	3076471	3076474	-0.5031
chr	3076474	3076476	-0.4914
chr	3076499	3076521	-0.0351
chr	3076557	3076579	-0.0117
chr	3076653	3076670	-0.0117
chr	3076709	3076726	-0.0117
chr	3076746	3076768	-0.0351
chr	3077018	3077028	-0.0117
chr	3077028	3077039	-0.0234
chr	3077039	3077049	-0.0117
chr	3077160	3077177	-0.0117
chr	3077271	3077293	-0.0117
chr	3077329	3077351	-0.0117
chr	3077367	3077370	-0.0117
chr	3077370	3077371	-0.0351
chr	3077371	3077372	-0.0585
chr	3077372	3077373	-0.0702
chr	3077373	3077374	-0.1638
chr	3077374	3077376	-0.1755
chr	3077376	3077391	-0.1872
chr	3077391	3077392	-0.1755
chr	3077392	3077393	-0.117
chr	3077393	3077394	-0.1053
chr	3077394	3077395	-0.0468
chr	3077395	3077396	-0.0234
chr	3077693	3077701	-0.0234
chr	3077701	3077702	-0.0351
chr	3077702	3077710	-0.0468
chr	3077710	3077720	-0.0234
chr	3077720	3077722	-0.0117
chr	3077746	3077781	-0.0117
chr	3077796	3077798	-0.0117
chr	3077798	3077820	-0.0234
chr	3077820	3077823	-0.0117
chr	3077838	3077849	-0.0117
chr	3077852	3077853	-0.0117
chr	3077853	3077873	-0.0234
chr	3077891	3077894	-0.0117
chr	3077894	3077896	-0.0702
chr	3077896	3077899	-0.0936
chr	3077899	3077907	-0.1404
chr	3077907	3077909	-0.1755
chr	3077909	3077916	-0.1872
chr	3077916	3077917	-0.1287
chr	3077917	3077921	-0.1053
chr	3077921	3077928	-0.0468
chr	3077928	3077944	-0.0117
chr	3077951	3077952	-0.0234
chr	3077952	3077972	-0.0585
chr	3077972	3077973	-0.0351
chr	3077973	3077974	-0.0117
chr	3077974	3077976	-0.0234
chr	3077976	3077978	-0.0468
chr	3077978	3077979	-0.0585
chr	3077979	3077984	-0.0468
chr	3077984	3078000	-0.0585
chr	3078054	3078068	-0.0117
chr	3078068	3078071	-0.0351
chr	3078071	3078073	-0.0468
chr	3078073	3078075	-0.0351
chr	3078075	3078077	-0.0468
chr	3078077	3078079	-0.0585
chr	3078079	3078081	-0.0702
chr	3078081	3078087	-0.0819
chr	3078087	3078093	-0.0936
chr	3078093	3078100	-0.0585
chr	3078100	3078104	-0.0468
chr	3078104	3078111	-0.0117
chr	3078111	3078113	-0.0234
chr	3078113	3078114	-0.0351
chr	3078114	3078126	-0.0468
chr	3078126	3078135	-0.0351
chr	3078135	3078137	-0.0117
chr	3078168	3078169	-0.0468
chr	3078169	3078170	-0.0819
chr	3078170	3078188	-0.0936
chr	3078188	3078189	-0.0585
chr	3078191	3078192	-0.2106
chr	3078192	3078195	-0.2691
chr	3078195	3078198	-0.2808
chr	3078198	3078199	-0.351
chr	3078199	3078213	-0.3627
chr	3078213	3078216	-0.0936
chr	3078216	3078218	-0.0819
chr	3078233	3078239	-0.0117
chr	3078239	3078242	-0.0234
chr	3078242	3078255	-0.0351
chr	3078255	3078263	-0.0234
chr	3078285	3078303	-0.0117
chr	3078305	3078332	-0.0117
chr	3078334	3078351	-0.0234
chr	3078351	3078354	-0.0351
chr	3078354	3078356	-0.0585
chr	3078356	3078357	-0.0819
chr	3078357	3078358	-0.0936
chr	3078358	3078362	-0.0819
chr	3078362	3078371	-0.0936
chr	3078371	3078374	-0.1053
chr	3078374	3078375	-0.117
chr	3078375	3078376	-0.1404
chr	3078376	3078377	-0.1053
chr	3078377	3078380	-0.0936
chr	3078380	3078385	-0.0702
chr	3078385	3078391	-0.0819
chr	3078391	3078397	-0.0702
chr	3078397	3078398	-0.0468
chr	3078398	3078405	-0.0117
chr	3078417	3078418	-0.0117
chr	3078418	3078419	-0.0234
chr	3078419	3078420	-0.0351
chr	3078420	3078422	-0.0468
chr	3078422	3078440	-0.0819
chr	3078440	3078441	-0.0702
chr	3078441	3078444	-0.0585
chr	3078444	3078445	-0.0936
chr	3078445	3078452	-0.0702
chr	3078452	3078453	-0.0585
chr	3078453	3078462	-0.0702
chr	3078462	3078465	-0.0468
chr	3078465	3078468	-0.0351
chr	3078495	3078515	-0.0117
chr	3078539	3078561	-0.0234
chr	3078600	3078619	-0.0117
chr	3078680	3078681	-0.0351
chr	3078681	3078682	-0.1287
chr	3078682	3078683	-0.1404
chr	3078683	3078684	-0.1521
chr	3078684	3078685	-0.234
chr	3078685	3078686	-0.2691
chr	3078686	3078687	-0.3627
chr	3078687	3078705	-0.3861
chr	3078705	3078706	-0.2457
chr	3078706	3078707	-0.0819
chr	3078707	3078711	-0.0117
chr	3078747	3078764	-0.0117
chr	3078795	3078816	-0.0234
chr	3078817	3078826	-0.0351
chr	3078826	3078830	-0.0468
chr	3078830	3078831	-0.2925
chr	3078831	3078836	-0.3042
chr	3078836	3078838	-0.3159
chr	3078838	3078851	-0.2808
chr	3078851	3078852	-0.2574
chr	3078858	3078869	-0.0234
chr	3078869	3078873	-0.0351
chr	3078873	3078878	-0.0468
chr	3078878	3078880	-0.0585
chr	3078880	3078881	-0.0702
chr	3078881	3078889	-0.0819
chr	3078889	3078897	-0.0702
chr	3078897	3078900	-0.0585
chr	3078951	3078972	-0.0234
chr	3078972	3078986	-0.0117
chr	3078986	3078990	-0.0351
chr	3078990	3078996	-0.0468
chr	3078996	3079008	-0.0351
chr	3079008	3079011	-0.0234
chr	3079011	3079012	-0.0117
chr	3079017	3079021	-0.0117
chr	3079021	3079023	-0.0234
chr	3079023	3079024	-0.0351
chr	3079024	3079038	-0.0468
chr	3079038	3079040	-0.0351
chr	3079040	3079042	-0.0234
chr	3079042	3079044	-0.0351
chr	3079044	3079047	-0.0234
chr	3079047	3079049	-0.0117
chr	3079049	3079064	-0.0234
chr	3079064	3079069	-0.0117
chr	3079118	3079124	-0.0117
chr	3079124	3079126	-0.0234
chr	3079126	3079127	-0.0468
chr	3079127	3079131	-0.0936
chr	3079131	3079132	-0.117
chr	3079132	3079134	-0.1638
chr	3079134	3079136	-0.1755
chr	3079136	3079138	-0.1872
chr	3079138	3079139	-0.4095
chr	3079139	3079140	-9.3249
chr	3079140	3079142	-9.8163
chr	3079142	3079143	-9.828
chr	3079143	3079144	-9.9216
chr	3079144	3079147	-9.945
chr	3079147	3079149	-9.9216
chr	3079149	3079152	-9.8865
chr	3079152	3079154	-9.8397
chr	3079154	3079156	-9.8163
chr	3079156	3079158	-9.7695
chr	3079158	3079159	-9.8046
chr	3079159	3079160	-9.7812
chr	3079160	3079161	-9.7578
chr	3079161	3079162	-4.3641
chr	3079162	3079163	-4.7736
chr	3079163	3079165	-4.7853
chr	3079165	3079166	-4.8204
chr	3079166	3079168	-4.8555
chr	3079168	3079173	-4.8672
chr	3079173	3079177	-4.8789
chr	3079177	3079179	-4.9374
chr	3079179	3079180	-4.9491
chr	3079180	3079181	-4.9374
chr	3079181	3079182	-4.9257
chr	3079182	3079183	-0.6669
chr	3079183	3079184	-0.2691
chr	3079184	3079185	-0.2457
chr	3079185	3079186	-0.234
chr	3079186	3079187	-0.1989
chr	3079187	3079188	-0.2106
chr	3079188	3079191	-0.2223
chr	3079191	3079192	-0.2808
chr	3079192	3079193	-0.4446
chr	3079193	3079195	-0.4797
chr	3079195	3079196	-0.5031
chr	3079196	3079197	-0.5499
chr	3079197	3079200	-0.5616
chr	3079200	3079201	-0.6201
chr	3079201	3079202	-0.5616
chr	3079202	3079203	-0.5967
chr	3079203	3079204	-0.585
chr	3079204	3079208	-0.5967
chr	3079208	3079210	-0.6084
chr	3079210	3079212	-0.5967
chr	3079212	3079215	-0.468
chr	3079215	3079217	-0.4563
chr	3079217	3079218	-0.468
chr	3079218	3079219	-0.3861
chr	3079219	3079220	-0.3744
chr	3079220	3079221	-0.2808
chr	3079221	3079222	-0.2574
chr	3079222	3079223	-0.3393
chr	3079223	3079224	-0.3978
chr	3079224	3079225	-0.468
chr	3079225	3079226	-1.2051
chr	3079226	3079227	-1.404
chr	3079227	3079228	-4.5396
chr	3079228	3079229	-4.68
chr	3079229	3079230	-4.8321
chr	3079230	3079231	-4.8555
chr	3079231	3079232	-4.914
chr	3079232	3079233	-4.9491
chr	3079233	3079238	-4.9374
chr	3079238	3079241	-4.9257
chr	3079241	3079242	-4.9842
chr	3079242	3079243	-5.1012
chr	3079243	3079244	-5.148
chr	3079244	3079245	-5.0895
chr	3079245	3079246	-5.1012
chr	3079246	3079247	-5.1129
chr	3079247	3079248	-5.0193
chr	3079248	3079249	-1.3806
chr	3079249	3079250	-0.7605
chr	3079250	3079251	-0.7254
chr	3079251	3079252	-0.7137
chr	3079252	3079263	-0.6903
chr	3079263	3079264	-0.6786
chr	3079264	3079265	-0.5499
chr	3079265	3079266	-0.5148
chr	3079266	3079267	-0.4212
chr	3079267	3079268	-0.4095
chr	3079268	3079269	-0.3276
chr	3079269	3079271	-0.0117
chr	3079271	3079281	-0.0234
chr	3079281	3079283	-0.0351
chr	3079283	3079284	-0.0702
chr	3079284	3079286	-0.0819
chr	3079286	3079289	-0.0936
chr	3079289	3079292	-0.0819
chr	3079292	3079293	-0.0936
chr	3079293	3079294	-0.1404
chr	3079294	3079295	-0.3159
chr	3079295	3079296	-0.3744
chr	3079296	3079299	-0.3861
chr	3079299	3079305	-0.3978
chr	3079305	3079306	-0.4212
chr	3079306	3079307	-0.468
chr	3079307	3079308	-3.4983
chr	3079308	3079309	-9.8397
chr	3079309	3079310	-10.0386
chr	3079310	3079311	-10.0854
chr	3079311	3079312	-10.1439
chr	3079312	3079316	-10.2024
chr	3079316	3079317	-9.8982
chr	3079317	3079318	-9.8865
chr	3079318	3079322	-9.8631
chr	3079322	3079326	-9.8748
chr	3079326	3079327	-9.9099
chr	3079327	3079328	-9.9333
chr	3079328	3079329	-10.1322
chr	3079329	3079330	-0.4212
chr	3079330	3079331	-0.3861
chr	3079331	3079332	-0.4329
chr	3079332	3079333	-0.9945
chr	3079333	3079334	-1.0062
chr	3079334	3079336	-0.9945
chr	3079336	3079346	-1.0179
chr	3079346	3079350	-1.0062
chr	3079350	3079352	-0.9594
chr	3079352	3079353	-0.9477
chr	3079353	3079354	-0.0234
chr	3079354	3079355	-0.0351
chr	3079355	3079366	-0.0585
chr	3079366	3079370	-0.0468
chr	3079370	3079372	-0.0702
chr	3079372	3079373	-0.0468
chr	3079373	3079391	-0.0585
chr	3079391	3079392	-0.0468
chr	3079392	3079394	-0.0234
chr	3079402	3079403	-0.0351
chr	3079403	3079404	-0.0468
chr	3079404	3079405	-0.0585
chr	3079405	3079407	-0.0702
chr	3079407	3079408	-0.0819
chr	3079408	3079409	-0.0936
chr	3079409	3079410	-0.117
chr	3079410	3079411	-0.2574
chr	3079411	3079412	-0.3042
chr	3079412	3079413	-0.3744
chr	3079413	3079414	-0.702
chr	3079414	3079415	-0.7605
chr	3079415	3079416	-1.2987
chr	3079416	3079417	-19.6911
chr	3079417	3079418	-20.6037
chr	3079418	3079419	-22.6512
chr	3079419	3079420	-22.8384
chr	3079420	3079421	-23.2011
chr	3079421	3079422	-23.4468
chr	3079422	3079423	-23.8914
chr	3079423	3079424	-24.0084
chr	3079424	3079426	-24.0201
chr	3079426	3079427	-23.985
chr	3079427	3079429	-23.9967
chr	3079429	3079431	-23.985
chr	3079431	3079434	-23.9733
chr	3079434	3079435	-23.9616
chr	3079435	3079436	-23.9265
chr	3079436	3079437	-23.868
chr	3079437	3079438	-6.5052
chr	3079438	3079439	-1.0179
chr	3079439	3079440	-0.9126
chr	3079440	3079441	-1.1466
chr	3079441	3079442	-1.2168
chr	3079442	3079443	-1.1583
chr	3079443	3079444	-1.0881
chr	3079444	3079445	-4.3056
chr	3079445	3079446	-4.329
chr	3079446	3079447	-5.9202
chr	3079447	3079448	-6.7509
chr	3079448	3079449	-8.9505
chr	3079449	3079451	-8.9973
chr	3079451	3079453	-9.0324
chr	3079453	3079456	-9.0441
chr	3079456	3079457	-9.0207
chr	3079457	3079460	-9.009
chr	3079460	3079463	-8.9856
chr	3079463	3079465	-8.8803
chr	3079465	3079466	-8.8686
chr	3079466	3079467	-6.2712
chr	3079467	3079468	-6.1074
chr	3079468	3079469	-0.0936
chr	3079469	3079471	-0.0468
chr	3079471	3079472	-0.0585
chr	3079472	3079473	-0.0702
chr	3079473	3079474	-0.0468
chr	3079474	3079475	-0.0585
chr	3079475	3079476	-0.0819
chr	3079476	3079478	-0.1521
chr	3079478	3079483	-0.1638
chr	3079483	3079485	-0.1755
chr	3079485	3079486	-0.1989
chr	3079486	3079487	-0.2223
chr	3079487	3079488	-0.4212
chr	3079488	3079489	-2.7612
chr	3079489	3079490	-3.3111
chr	3079490	3079493	-3.4047
chr	3079493	3079494	-3.4164
chr	3079494	3079495	-3.4281
chr	3079495	3079496	-3.8259
chr	3079496	3079497	-4.2354
chr	3079497	3079498	-4.1769
chr	3079498	3079499	-4.1067
chr	3079499	3079500	-4.1184
chr	3079500	3079501	-4.1301
chr	3079501	3079502	-4.1418
chr	3079502	3079503	-4.1535
chr	3079503	3079505	-4.1652
chr	3079505	3079506	-4.1769
chr	3079506	3079507	-4.1535
chr	3079507	3079508	-4.1418
chr	3079508	3079509	-4.1067
chr	3079509	3079510	-3.5334
chr	3079510	3079511	-0.9477
chr	3079511	3079512	-0.936
chr	3079512	3079517	-0.9243
chr	3079517	3079519	-0.0585
chr	3079519	3079520	-0.0702
chr	3079520	3079522	-0.0585
chr	3079522	3079524	-0.0468
chr	3079524	3079529	-0.0351
chr	3079529	3079534	-0.0234
chr	3079534	3079543	-0.0351
chr	3079543	3079546	-0.0234
chr	3079546	3079547	-0.3042
chr	3079547	3079548	-0.3627
chr	3079548	3079550	-0.3861
chr	3079550	3079553	-0.4212
chr	3079553	3079556	-0.4329
chr	3079556	3079557	-0.4212
chr	3079557	3079558	-0.468
chr	3079558	3079563	-0.4797
chr	3079563	3079564	-0.5967
chr	3079564	3079565	-0.6903
chr	3079565	3079566	-0.7137
chr	3079566	3079568	-0.7254
chr	3079568	3079572	-0.3393
chr	3079572	3079578	-0.3276
chr	3079578	3079583	-0.2691
chr	3079583	3079585	-0.234
chr	3079585	3079586	-0.0585
chr	3079586	3079594	-0.0117
chr	3079594	3079596	-0.0234
chr	3079596	3079598	-0.0351
chr	3079598	3079599	-0.4095
chr	3079599	3079600	-0.7254
chr	3079600	3079601	-1.2402
chr	3079601	3079604	-1.8135
chr	3079604	3079611	-1.8252
chr	3079611	3079612	-1.9071
chr	3079612	3079619	-1.9188
chr	3079619	3079620	-1.8837
chr	3079620	3079621	-1.4157
chr	3079621	3079622	-1.3923
chr	3079622	3079623	-0.1404
chr	3079623	3079624	-0.1521
chr	3079624	3079627	-0.1404
chr	3079627	3079628	-0.1872
chr	3079628	3079629	-0.1989
chr	3079629	3079633	-0.1872
chr	3079633	3079649	-0.0936
chr	3079649	3079654	-0.0585
chr	3079654	3079655	-0.0468
chr	3079655	3079656	-0.0351
chr	3079656	3079657	-0.0117
chr	3079657	3079659	-0.0234
chr	3079659	3079662	-0.0468
chr	3079662	3079665	-0.0351
chr	3079665	3079671	-0.0468
chr	3079671	3079676	-0.0702
chr	3079676	3079678	-0.0819
chr	3079678	3079681	-0.0702
chr	3079681	3079688	-0.0585
chr	3079688	3079690	-0.0351
chr	3079690	3079696	-0.0117
chr	3079696	3079698	-0.0351
chr	3079698	3079700	-0.0234
chr	3079700	3079701	-0.0351
chr	3079701	3079702	-0.0585
chr	3079702	3079705	-0.0702
chr	3079705	3079710	-0.0819
chr	3079710	3079712	-0.1638
chr	3079712	3079713	-0.2223
chr	3079713	3079716	-0.2925
chr	3079716	3079717	-0.3042
chr	3079717	3079723	-0.2925
chr	3079723	3079731	-0.2223
chr	3079731	3079732	-0.1638
chr	3079732	3079733	-0.0819
chr	3079733	3079734	-0.0585
chr	3079734	3079735	-0.0234
chr	3079735	3079736	-0.0117
chr	3079742	3079746	-0.0234
chr	3079746	3079749	-0.0351
chr	3079749	3079762	-0.0702
chr	3079762	3079767	-0.0585
chr	3079767	3079771	-0.0351
chr	3079794	3079815	-0.0117
chr	3079827	3079829	-0.0117
chr	3079829	3079832	-0.0234
chr	3079832	3079852	-0.0351
chr	3079874	3079879	-0.0234
chr	3079879	3079882	-0.0351
chr	3079882	3079898	-0.0468
chr	3079898	3079900	-0.0234
chr	3079900	3079902	-0.0117
chr	3079947	3079948	-0.0234
chr	3079948	3079953	-0.0468
chr	3079953	3079954	-0.0819
chr	3079954	3079955	-0.117
chr	3079955	3079958	-0.1404
chr	3079958	3079959	-0.1638
chr	3079959	3079960	-0.2808
chr	3079960	3079961	-0.3159
chr	3079961	3079963	-0.3276
chr	3079963	3079964	-0.3744
chr	3079964	3079967	-0.3861
chr	3079967	3079968	-0.3978
chr	3079968	3079969	-0.4095
chr	3079969	3079975	-0.3744
chr	3079975	3079976	-0.351
chr	3079976	3079980	-0.3042
chr	3079980	3079981	-0.2223
chr	3079981	3079983	-0.1287
chr	3079983	3079985	-0.0819
chr	3079985	3079990	-0.0234
chr	3079996	3079998	-0.0117
chr	3079998	3079999	-0.0468
chr	3079999	3080000	-0.0585
chr	3080000	3080001	-0.0702
chr	3080001	3080019	-0.0819
chr	3080019	3080020	-0.2457
chr	3080020	3080021	-0.2574
chr	3080021	3080041	-0.2457
chr	3080041	3080047	-0.0351
chr	3080047	3080052	-0.0234
chr	3080052	3080061	-0.0351
chr	3080061	3080067	-0.0468
chr	3080067	3080072	-0.0234
chr	3080072	3080074	-0.0351
chr	3080074	3080075	-0.117
chr	3080075	3080076	-0.1638
chr	3080076	3080077	-0.1755
chr	3080077	3080084	-0.1872
chr	3080084	3080086	-0.1989
chr	3080086	3080088	-0.1872
chr	3080088	3080089	-0.2457
chr	3080089	3080090	-0.2808
chr	3080090	3080091	-0.5031
chr	3080091	3080092	-0.7254
chr	3080092	3080093	-1.1115
chr	3080093	3080094	-1.8837
chr	3080094	3080095	-1.9539
chr	3080095	3080096	-4.7853
chr	3080096	3080097	-5.1129
chr	3080097	3080098	-5.1714
chr	3080098	3080099	-5.2299
chr	3080099	3080100	-5.4405
chr	3080100	3080101	-5.6979
chr	3080101	3080102	-5.7447
chr	3080102	3080103	-5.8266
chr	3080103	3080104	-5.8851
chr	3080104	3080105	-6.0957
chr	3080105	3080106	-6.2361
chr	3080106	3080110	-6.2244
chr	3080110	3080111	-6.2946
chr	3080111	3080112	-6.3297
chr	3080112	3080113	-6.2712
chr	3080113	3080115	-6.3063
chr	3080115	3080116	-2.3517
chr	3080116	3080117	-2.34
chr	3080117	3080118	-2.1528
chr	3080118	3080120	-1.7901
chr	3080120	3080121	-1.638
chr	3080121	3080123	-1.4976
chr	3080123	3080126	-1.5093
chr	3080126	3080127	-1.4859
chr	3080127	3080132	-0.3627
chr	3080132	3080133	-0.2457
chr	3080133	3080134	-0.2223
chr	3080134	3080140	-0.1287
chr	3080140	3080142	-0.0234
chr	3080142	3080162	-0.0351
chr	3080162	3080163	-0.0234
chr	3080163	3080169	-0.0702
chr	3080169	3080178	-0.0819
chr	3080178	3080184	-0.0936
chr	3080184	3080185	-0.0585
chr	3080185	3080200	-0.0117
chr	3080242	3080245	-0.0117
chr	3080245	3080260	-0.0234
chr	3080260	3080262	-0.0351
chr	3080262	3080263	-0.0468
chr	3080263	3080267	-0.0351
chr	3080267	3080282	-0.0234
chr	3080284	3080303	-0.0117
chr	3080303	3080304	-0.0234
chr	3080304	3080305	-0.0117
chr	3080305	3080306	-0.0234
chr	3080306	3080307	-0.0468
chr	3080307	3080318	-0.0585
chr	3080318	3080319	-0.0702
chr	3080319	3080322	-0.0819
chr	3080322	3080323	-0.1053
chr	3080323	3080324	-0.6201
chr	3080324	3080325	-0.6669
chr	3080325	3080326	-0.7137
chr	3080326	3080327	-0.6903
chr	3080327	3080330	-0.702
chr	3080330	3080331	-0.7488
chr	3080331	3080340	-0.7605
chr	3080340	3080344	-0.7371
chr	3080344	3080345	-0.7254
chr	3080345	3080352	-0.0585
chr	3080355	3080357	-0.0117
chr	3080357	3080360	-0.0234
chr	3080360	3080361	-0.5967
chr	3080361	3080365	-0.6552
chr	3080365	3080377	-0.6903
chr	3080377	3080378	-0.6786
chr	3080378	3080382	-0.6903
chr	3080382	3080386	-0.0702
chr	3080386	3080389	-0.0351
chr	3080389	3080391	-0.1521
chr	3080391	3080392	-0.1755
chr	3080392	3080399	-0.1872
chr	3080399	3080400	-0.1755
chr	3080400	3080401	-0.2223
chr	3080401	3080402	-0.2457
chr	3080402	3080404	-0.3042
chr	3080404	3080405	-0.351
chr	3080405	3080406	-0.3627
chr	3080406	3080407	-0.3744
chr	3080407	3080410	-0.3861
chr	3080410	3080411	-0.351
chr	3080411	3080413	-0.2691
chr	3080413	3080416	-0.2574
chr	3080416	3080424	-0.2457
chr	3080424	3080425	-0.2223
chr	3080425	3080426	-0.0234
chr	3080426	3080430	-0.0117
chr	3080442	3080447	-0.0117
chr	3080447	3080463	-0.0234
chr	3080463	3080466	-0.0117
chr	3080478	3080479	-0.0585
chr	3080479	3080480	-0.0819
chr	3080480	3080483	-0.2457
chr	3080483	3080485	-0.2925
chr	3080485	3080486	-0.3276
chr	3080486	3080487	-0.5265
chr	3080487	3080488	-0.5499
chr	3080488	3080497	-0.6084
chr	3080497	3080499	-0.5967
chr	3080499	3080500	-0.4914
chr	3080500	3080501	-0.4446
chr	3080501	3080507	-0.3627
chr	3080507	3080508	-0.351
chr	3080522	3080524	-0.0351
chr	3080524	3080532	-0.0585
chr	3080532	3080533	-0.0702
chr	3080533	3080535	-0.0819
chr	3080535	3080536	-0.1287
chr	3080536	3080539	-0.1404
chr	3080539	3080541	-0.1521
chr	3080541	3080542	-0.1872
chr	3080542	3080543	-0.1638
chr	3080543	3080544	-0.1989
chr	3080544	3080549	-0.234
chr	3080549	3080554	-0.2223
chr	3080554	3080558	-0.1989
chr	3080558	3080563	-0.1755
chr	3080563	3080564	-0.0585
chr	3080564	3080565	-0.0468
chr	3080593	3080594	-0.0351
chr	3080594	3080610	-0.0468
chr	3080610	3080614	-0.0585
chr	3080614	3080615	-0.1287
chr	3080615	3080616	-0.1521
chr	3080616	3080617	-0.2925
chr	3080617	3080618	-0.7254
chr	3080618	3080619	-1.0647
chr	3080619	3080620	-1.1232
chr	3080620	3080622	-1.1817
chr	3080622	3080623	-1.1934
chr	3080623	3080627	-1.2168
chr	3080627	3080628	-1.2285
chr	3080628	3080629	-1.2402
chr	3080629	3080631	-1.2753
chr	3080631	3080632	-1.2987
chr	3080632	3080638	-1.5561
chr	3080638	3080639	-1.8486
chr	3080639	3080640	-1.8603
chr	3080640	3080641	-1.7784
chr	3080641	3080643	-1.7901
chr	3080643	3080644	-1.8135
chr	3080644	3080653	-1.8018
chr	3080653	3080654	-1.6029
chr	3080654	3080655	-1.4742
chr	3080655	3080657	-1.4625
chr	3080657	3080658	-1.4391
chr	3080658	3080659	-1.4625
chr	3080659	3080660	-1.4859
chr	3080660	3080661	-1.4625
chr	3080661	3080662	-1.5912
chr	3080662	3080663	-1.7082
chr	3080663	3080664	-2.3751
chr	3080664	3080665	-3.276
chr	3080665	3080666	-3.9195
chr	3080666	3080667	-48.8241
chr	3080667	3080668	-50.8599
chr	3080668	3080669	-57.0024
chr	3080669	3080670	-57.0609
chr	3080670	3080671	-57.447
chr	3080671	3080672	-57.7629
chr	3080672	3080674	-57.8331
chr	3080674	3080675	-57.8214
chr	3080675	3080676	-57.8331
chr	3080676	3080677	-57.8214
chr	3080677	3080681	-57.8331
chr	3080681	3080682	-57.798
chr	3080682	3080683	-55.7388
chr	3080683	3080685	-55.7505
chr	3080685	3080686	-55.7622
chr	3080686	3080687	-55.6686
chr	3080687	3080688	-55.1304
chr	3080688	3080689	-12.5424
chr	3080689	3080690	-17.0937
chr	3080690	3080691	-21.3759
chr	3080691	3080692	-21.5397
chr	3080692	3080693	-21.762
chr	3080693	3080694	-21.9024
chr	3080694	3080697	-21.9726
chr	3080697	3080698	-21.9843
chr	3080698	3080700	-22.0779
chr	3080700	3080701	-22.0662
chr	3080701	3080709	-22.0779
chr	3080709	3080710	-21.8439
chr	3080710	3080711	-0.2925
chr	3080711	3080716	-0.1872
chr	3080716	3080719	-0.1287
chr	3080719	3080720	-0.0351
chr	3080720	3080722	-0.0234
chr	3080722	3080723	-0.0351
chr	3080723	3080724	-0.0585
chr	3080724	3080728	-0.0936
chr	3080728	3080734	-0.0819
chr	3080734	3080735	-0.0936
chr	3080735	3080744	-0.0819
chr	3080744	3080746	-0.0585
chr	3080746	3080747	-0.0351
chr	3080747	3080755	-0.0234
chr	3080755	3080758	-0.0117
chr	3080758	3080759	-0.0234
chr	3080759	3080760	-0.3978
chr	3080760	3080761	-0.4563
chr	3080761	3080763	-0.4914
chr	3080763	3080764	-0.5148
chr	3080764	3080765	-0.5499
chr	3080765	3080766	-0.5616
chr	3080766	3080768	-0.585
chr	3080768	3080769	-0.6084
chr	3080769	3080772	-0.6201
chr	3080772	3080774	-0.6318
chr	3080774	3080776	-0.6552
chr	3080776	3080777	-0.6786
chr	3080777	3080779	-0.702
chr	3080779	3080781	-0.6903
chr	3080781	3080784	-0.5382
chr	3080784	3080785	-0.4797
chr	3080785	3080789	-0.1404
chr	3080789	3080791	-0.2223
chr	3080791	3080793	-0.2106
chr	3080793	3080794	-0.234
chr	3080794	3080795	-0.2691
chr	3080795	3080796	-0.3159
chr	3080796	3080797	-0.4095
chr	3080797	3080798	-0.5967
chr	3080798	3080799	-0.7254
chr	3080799	3080800	-0.6669
chr	3080800	3080801	-0.7254
chr	3080801	3080802	-21.0249
chr	3080802	3080803	-21.3642
chr	3080803	3080804	-22.23
chr	3080804	3080805	-22.2534
chr	3080805	3080806	-22.3002
chr	3080806	3080807	-22.3587
chr	3080807	3080809	-22.464
chr	3080809	3080810	-22.5693
chr	3080810	3080812	-22.6278
chr	3080812	3080813	-22.8384
chr	3080813	3080815	-22.8618
chr	3080815	3080818	-22.8735
chr	3080818	3080820	-22.8618
chr	3080820	3080822	-22.8735
chr	3080822	3080823	-21.5865
chr	3080823	3080824	-0.6201
chr	3080824	3080827	-0.5148
chr	3080827	3080829	-0.5031
chr	3080829	3080830	-0.4914
chr	3080830	3080831	-0.2808
chr	3080831	3080832	-0.2691
chr	3080832	3080833	-0.0702
chr	3080833	3080835	-0.0468
chr	3080835	3080843	-0.0351
chr	3080843	3080847	-0.0234
chr	3080854	3080863	-0.0234
chr	3080863	3080865	-0.0351
chr	3080865	3080866	-0.0468
chr	3080866	3080868	-0.1053
chr	3080868	3080869	-0.1521
chr	3080869	3080870	-0.234
chr	3080870	3080871	-0.3744
chr	3080871	3080872	-0.5148
chr	3080872	3080873	-0.5499
chr	3080873	3080874	-0.8892
chr	3080874	3080875	-0.9009
chr	3080875	3080876	-0.9945
chr	3080876	3080879	-1.2285
chr	3080879	3080886	-1.287
chr	3080886	3080887	-1.3104
chr	3080887	3080888	-2.1294
chr	3080888	3080889	-2.8548
chr	3080889	3080890	-2.9133
chr	3080890	3080891	-2.8665
chr	3080891	3080892	-2.6793
chr	3080892	3080893	-2.6325
chr	3080893	3080895	-2.0826
chr	3080895	3080896	-2.106
chr	3080896	3080897	-2.0943
chr	3080897	3080901	-1.6614
chr	3080901	3080903	-1.6731
chr	3080903	3080904	-1.6614
chr	3080904	3080908	-1.6731
chr	3080908	3080909	-1.5678
chr	3080909	3080910	-0.1521
chr	3080910	3080921	-0.0351
chr	3080921	3080922	-0.0234
chr	3080933	3080936	-0.0234
chr	3080936	3080944	-0.2574
chr	3080944	3080945	-0.3276
chr	3080945	3080946	-0.3627
chr	3080946	3080947	-0.4212
chr	3080947	3080948	-0.4329
chr	3080948	3080950	-0.4797
chr	3080950	3080957	-0.468
chr	3080957	3080967	-0.2223
chr	3080974	3080975	-0.0468
chr	3080975	3080977	-0.0819
chr	3080977	3080978	-0.117
chr	3080978	3080980	-0.1521
chr	3080980	3080999	-0.1638
chr	3080999	3081005	-0.0117
chr	3081014	3081021	-0.0117
chr	3081021	3081023	-0.0351
chr	3081023	3081024	-0.0585
chr	3081024	3081025	-0.2457
chr	3081025	3081026	-0.3042
chr	3081026	3081027	-0.4914
chr	3081027	3081028	-0.5148
chr	3081028	3081029	-2.2581
chr	3081029	3081030	-2.9601
chr	3081030	3081031	-3.2058
chr	3081031	3081032	-3.2292
chr	3081032	3081033	-3.2409
chr	3081033	3081040	-3.2526
chr	3081040	3081041	-3.2292
chr	3081041	3081047	-3.2526
chr	3081047	3081048	-3.2409
chr	3081048	3081049	-3.2292
chr	3081049	3081050	-1.8954
chr	3081050	3081051	-0.1404
chr	3081051	3081052	-0.351
chr	3081052	3081053	-0.4446
chr	3081053	3081065	-0.4563
chr	3081065	3081066	-0.5148
chr	3081066	3081073	-0.5265
chr	3081073	3081077	-0.0702
chr	3081077	3081078	-0.0819
chr	3081078	3081080	-0.1755
chr	3081080	3081081	-1.9539
chr	3081081	3081082	-2.0358
chr	3081082	3081083	-2.0592
chr	3081083	3081084	-2.2698
chr	3081084	3081085	-2.2815
chr	3081085	3081086	-2.34
chr	3081086	3081087	-2.3517
chr	3081087	3081088	-2.34
chr	3081088	3081089	-2.3985
chr	3081089	3081093	-2.4219
chr	3081093	3081099	-2.457
chr	3081099	3081100	-2.4687
chr	3081100	3081101	-2.457
chr	3081101	3081102	-2.4453
chr	3081102	3081103	-0.6552
chr	3081103	3081104	-0.2457
chr	3081104	3081107	-0.234
chr	3081107	3081108	-0.2457
chr	3081108	3081109	-1.3923
chr	3081109	3081110	-1.5093
chr	3081110	3081113	-1.5678
chr	3081113	3081125	-1.6029
chr	3081125	3081128	-1.5795
chr	3081128	3081129	-1.5678
chr	3081129	3081130	-1.5561
chr	3081130	3081131	-0.0702
chr	3081139	3081164	-0.0117
chr	3081185	3081186	-0.234
chr	3081186	3081187	-0.2457
chr	3081187	3081188	-0.2574
chr	3081188	3081190	-0.2925
chr	3081190	3081191	-0.3159
chr	3081191	3081194	-0.3627
chr	3081194	3081198	-0.3744
chr	3081198	3081199	-0.3978
chr	3081199	3081200	-0.4095
chr	3081200	3081206	-0.4329
chr	3081206	3081207	-0.4446
chr	3081207	3081210	-0.1755
chr	3081210	3081211	-0.2106
chr	3081211	3081212	-0.2691
chr	3081212	3081213	-0.5382
chr	3081213	3081219	-0.5616
chr	3081219	3081221	-0.585
chr	3081221	3081228	-0.5265
chr	3081228	3081233	-0.5031
chr	3081233	3081234	-0.2808
chr	3081234	3081242	-0.0234
chr	3081266	3081267	-0.0117
chr	3081267	3081271	-0.0234
chr	3081271	3081287	-0.0468
chr	3081287	3081293	-0.0351
chr	3081337	3081343	-0.0117
chr	3081343	3081347	-0.0234
chr	3081347	3081348	-0.2457
chr	3081348	3081349	-0.2808
chr	3081349	3081350	-0.3627
chr	3081350	3081351	-0.4563
chr	3081351	3081352	-2.9367
chr	3081352	3081353	-4.5396
chr	3081353	3081354	-5.3937
chr	3081354	3081355	-5.616
chr	3081355	3081357	-5.7681
chr	3081357	3081358	-5.8851
chr	3081358	3081359	-5.9202
chr	3081359	3081361	-6.0021
chr	3081361	3081373	-6.0138
chr	3081373	3081374	-1.8486
chr	3081374	3081375	-0.2808
chr	3081375	3081378	-0.234
chr	3081378	3081379	-0.1872
chr	3081408	3081410	-0.1287
chr	3081410	3081411	-0.3978
chr	3081411	3081412	-0.468
chr	3081412	3081413	-0.5616
chr	3081413	3081414	-0.6552
chr	3081414	3081415	-0.936
chr	3081415	3081416	-0.9477
chr	3081416	3081422	-0.9594
chr	3081422	3081426	-0.9711
chr	3081426	3081427	-0.9828
chr	3081427	3081431	-0.9594
chr	3081431	3081432	-0.9477
chr	3081432	3081434	-0.6201
chr	3081434	3081435	-0.6084
chr	3081435	3081436	-0.5967
chr	3081436	3081438	-0.0351
chr	3081438	3081440	-0.0234
chr	3081440	3081443	-0.0117
chr	3081463	3081466	-0.0117
chr	3081466	3081467	-0.0468
chr	3081467	3081468	-0.1287
chr	3081468	3081469	-0.1521
chr	3081469	3081473	-0.1872
chr	3081473	3081483	-0.1989
chr	3081483	3081488	-0.1872
chr	3081488	3081489	-0.2106
chr	3081489	3081490	-0.1989
chr	3081490	3081491	-0.1404
chr	3081491	3081492	-0.1521
chr	3081492	3081493	-0.4563
chr	3081493	3081496	-0.4914
chr	3081496	3081508	-0.5031
chr	3081508	3081511	-0.4914
chr	3081511	3081512	-0.2925
chr	3081512	3081513	-0.2808
chr	3081513	3081514	-0.1404
chr	3081514	3081515	-0.1521
chr	3081515	3081516	-0.1755
chr	3081516	3081518	-0.1872
chr	3081518	3081520	-0.2106
chr	3081520	3081521	-0.2223
chr	3081521	3081532	-0.4212
chr	3081532	3081535	-0.2808
chr	3081535	3081537	-0.2574
chr	3081537	3081539	-0.2223
chr	3081539	3081542	-0.2106
chr	3081542	3081543	-0.3744
chr	3081543	3081545	-0.1755
chr	3081545	3081546	-0.2457
chr	3081546	3081566	-0.2808
chr	3081584	3081589	-0.0117
chr	3081589	3081594	-0.0234
chr	3081594	3081599	-0.0351
chr	3081599	3081600	-0.3627
chr	3081600	3081601	-0.3744
chr	3081601	3081605	-0.3978
chr	3081605	3081608	-0.4212
chr	3081608	3081609	-0.5265
chr	3081609	3081613	-0.5382
chr	3081613	3081615	-0.5499
chr	3081615	3081620	-0.5148
chr	3081620	3081627	-0.1872
chr	3081627	3081630	-0.1638
chr	3081631	3081638	-0.0117
chr	3081638	3081642	-0.0234
chr	3081642	3081648	-0.0351
chr	3081648	3081649	-0.1404
chr	3081649	3081650	-0.1521
chr	3081650	3081652	-0.1755
chr	3081652	3081656	-0.1872
chr	3081656	3081658	-0.1755
chr	3081658	3081691	-0.1521
chr	3081691	3081692	-0.0117
chr	3081692	3081693	-0.0234
chr	3081693	3081700	-0.0351
chr	3081700	3081705	-0.0468
chr	3081705	3081713	-0.0585
chr	3081713	3081725	-0.0234
chr	3081725	3081728	-0.0117
chr	3081737	3081740	-0.0117
chr	3081740	3081757	-0.0234
chr	3081795	3081800	-0.0117
chr	3081800	3081820	-0.0234
chr	3081846	3081847	-0.0468
chr	3081847	3081848	-0.3276
chr	3081848	3081849	-2.2581
chr	3081849	3081850	-3.2877
chr	3081850	3081851	-4.4694
chr	3081851	3081852	-4.914
chr	3081852	3081853	-6.8328
chr	3081853	3081854	-7.6167
chr	3081854	3081855	-7.8858
chr	3081855	3081856	-9.2079
chr	3081856	3081857	-10.2141
chr	3081857	3081858	-10.9863
chr	3081858	3081859	-11.7702
chr	3081859	3081860	-11.7936
chr	3081860	3081861	-11.9106
chr	3081861	3081863	-12.0042
chr	3081863	3081864	-12.0978
chr	3081864	3081865	-12.1797
chr	3081865	3081866	-12.2148
chr	3081866	3081867	-12.2499
chr	3081867	3081868	-12.2967
chr	3081868	3081869	-12.2733
chr	3081869	3081870	-12.2616
chr	3081870	3081871	-9.2079
chr	3081871	3081872	-9.2313
chr	3081872	3081873	-9.1845
chr	3081873	3081875	-9.1962
chr	3081875	3081876	-9.1845
chr	3081876	3081877	-9.0324
chr	3081877	3081878	-0.8658
chr	3081878	3081879	-0.8892
chr	3081879	3081880	-0.7605
chr	3081880	3081881	-0.7722
chr	3081881	3081882	-0.7839
chr	3081882	3081884	-0.7254
chr	3081884	3081885	-0.585
chr	3081885	3081888	-0.5265
chr	3081888	3081889	-0.5031
chr	3081889	3081890	-0.468
chr	3081890	3081891	-0.4446
chr	3081891	3081893	-0.4329
chr	3081893	3081894	-0.3393
chr	3081894	3081896	-0.3276
chr	3081896	3081897	-0.2106
chr	3081897	3081898	-0.0702
chr	3081898	3081899	-0.0468
chr	3081899	3081901	-0.0351
chr	3081929	3081932	-0.0117
chr	3081932	3081933	-0.0234
chr	3081933	3081937	-0.0351
chr	3081937	3081950	-0.0585
chr	3081950	3081955	-0.0351
chr	3081955	3081964	-0.0117
chr	3082045	3082067	-0.0117
chr	3082093	3082096	-0.0117
chr	3082096	3082104	-0.0234
chr	3082104	3082105	-0.0936
chr	3082105	3082106	-0.1053
chr	3082106	3082108	-0.117
chr	3082108	3082109	-0.1287
chr	3082109	3082110	-0.117
chr	3082110	3082112	-0.1521
chr	3082112	3082117	-0.1872
chr	3082117	3082125	-0.1755
chr	3082125	3082129	-0.1638
chr	3082129	3082132	-0.0468
chr	3082132	3082134	-0.0351
chr	3082134	3082135	-0.0117
chr	3082138	3082139	-0.0117
chr	3082139	3082140	-0.0351
chr	3082140	3082141	-0.0702
chr	3082141	3082143	-0.0819
chr	3082143	3082144	-0.1287
chr	3082144	3082145	-0.1872
chr	3082145	3082146	-0.1989
chr	3082146	3082147	-0.234
chr	3082147	3082148	-0.2457
chr	3082148	3082151	-0.2808
chr	3082151	3082161	-0.2925
chr	3082161	3082162	-0.2808
chr	3082162	3082165	-0.2691
chr	3082165	3082166	-0.2223
chr	3082166	3082167	-0.1755
chr	3082167	3082168	-0.117
chr	3082205	3082206	-0.0234
chr	3082206	3082222	-0.0351
chr	3082222	3082224	-0.0468
chr	3082224	3082228	-0.0585
chr	3082228	3082231	-0.0234
chr	3082231	3082244	-0.0351
chr	3082244	3082247	-0.0468
chr	3082247	3082248	-0.0819
chr	3082248	3082249	-0.1053
chr	3082249	3082256	-0.117
chr	3082256	3082268	-0.1287
chr	3082268	3082269	-0.117
chr	3082269	3082270	-0.0585
chr	3082270	3082272	-0.0234
chr	3082272	3082273	-0.0351
chr	3082273	3082275	-0.0468
chr	3082275	3082295	-0.0351
chr	3082295	3082296	-0.0468
chr	3082296	3082317	-0.0351
chr	3082321	3082327	-0.0234
chr	3082327	3082328	-0.0351
chr	3082328	3082329	-0.0468
chr	3082329	3082331	-0.0585
chr	3082331	3082332	-0.0936
chr	3082332	3082348	-0.1053
chr	3082348	3082349	-0.0585
chr	3082349	3082353	-0.0702
chr	3082353	3082355	-0.0234
chr	3082355	3082356	-0.0936
chr	3082356	3082357	-0.1053
chr	3082357	3082361	-0.117
chr	3082361	3082362	-0.1872
chr	3082362	3082363	-0.1989
chr	3082363	3082365	-0.2106
chr	3082365	3082368	-0.234
chr	3082368	3082370	-0.2457
chr	3082370	3082371	-0.2574
chr	3082371	3082373	-0.3042
chr	3082373	3082374	-0.3393
chr	3082374	3082376	-0.4212
chr	3082376	3082377	-0.4329
chr	3082377	3082380	-0.3393
chr	3082380	3082382	-0.2925
chr	3082382	3082383	-0.2691
chr	3082383	3082384	-0.2574
chr	3082384	3082389	-0.2457
chr	3082389	3082391	-0.2574
chr	3082391	3082392	-0.2691
chr	3082392	3082397	-0.0351
chr	3082397	3082400	-0.0468
chr	3082400	3082403	-0.0585
chr	3082403	3082407	-0.0936
chr	3082407	3082413	-0.1053
chr	3082413	3082425	-0.0585
chr	3082425	3082426	-0.0468
chr	3082426	3082428	-0.0351
chr	3082428	3082429	-0.0117
chr	3082435	3082436	-0.1287
chr	3082436	3082439	-0.1521
chr	3082439	3082440	-0.1638
chr	3082440	3082444	-0.1755
chr	3082444	3082452	-0.1872
chr	3082452	3082456	-0.1989
chr	3082456	3082457	-0.117
chr	3082457	3082460	-0.0702
chr	3082460	3082463	-0.0585
chr	3082463	3082468	-0.0468
chr	3082468	3082477	-0.0351
chr	3082477	3082478	-0.0234
chr	3082478	3082481	-0.0117
chr	3082483	3082509	-0.0117
chr	3082511	3082512	-0.0117
chr	3082512	3082513	-0.0234
chr	3082513	3082514	-0.0702
chr	3082514	3082515	-0.0819
chr	3082515	3082516	-0.0936
chr	3082516	3082532	-0.1053
chr	3082532	3082533	-0.0936
chr	3082533	3082534	-0.0819
chr	3082534	3082535	-0.0117
chr	3082555	3082577	-0.0117
chr	3082577	3082578	-0.0234
chr	3082578	3082579	-0.4563
chr	3082579	3082580	-0.5265
chr	3082580	3082581	-0.5733
chr	3082581	3082582	-0.6318
chr	3082582	3082583	-0.702
chr	3082583	3082584	-0.7722
chr	3082584	3082585	-0.7839
chr	3082585	3082591	-0.7956
chr	3082591	3082599	-0.8073
chr	3082599	3082601	-0.351
chr	3082601	3082602	-0.3276
chr	3082602	3082610	-0.0234
chr	3082610	3082612	-0.0468
chr	3082612	3082613	-0.0702
chr	3082613	3082614	-0.0936
chr	3082614	3082616	-0.117
chr	3082616	3082617	-0.5616
chr	3082617	3082618	-0.6084
chr	3082618	3082619	-0.6903
chr	3082619	3082620	-0.7371
chr	3082620	3082626	-0.7605
chr	3082626	3082632	-0.7488
chr	3082632	3082635	-0.7254
chr	3082635	3082637	-0.7137
chr	3082637	3082638	-0.7371
chr	3082638	3082639	-0.0585
chr	3082639	3082641	-0.0819
chr	3082641	3082648	-0.0936
chr	3082648	3082657	-0.1053
chr	3082657	3082658	-0.1404
chr	3082658	3082659	-0.1521
chr	3082659	3082660	-3.1356
chr	3082660	3082661	-3.1707
chr	3082661	3082663	-3.2409
chr	3082663	3082666	-3.2526
chr	3082666	3082667	-3.2409
chr	3082667	3082668	-3.2877
chr	3082668	3082669	-3.4632
chr	3082669	3082671	-3.4866
chr	3082671	3082672	-3.5802
chr	3082672	3082674	-3.7323
chr	3082674	3082675	-3.744
chr	3082675	3082676	-3.8493
chr	3082676	3082677	-3.9429
chr	3082677	3082679	-4.0365
chr	3082679	3082680	-5.8617
chr	3082680	3082681	-75.3363
chr	3082681	3082682	-80.5662
chr	3082682	3082683	-83.1519
chr	3082683	3082684	-83.2221
chr	3082684	3082685	-83.4795
chr	3082685	3082686	-83.772
chr	3082686	3082687	-84.6846
chr	3082687	3082688	-85.6791
chr	3082688	3082689	-85.9365
chr	3082689	3082690	-86.3109
chr	3082690	3082691	-88.9668
chr	3082691	3082692	-89.5635
chr	3082692	3082693	-93.2724
chr	3082693	3082694	-95.9283
chr	3082694	3082695	-97.4025
chr	3082695	3082696	-98.4204
chr	3082696	3082697	-98.9937
chr	3082697	3082698	-99.216
chr	3082698	3082699	-99.1341
chr	3082699	3082700	-99.4149
chr	3082700	3082701	-98.7948
chr	3082701	3082702	-71.2296
chr	3082702	3082703	-18.5445
chr	3082703	3082704	-19.0476
chr	3082704	3082705	-23.3766
chr	3082705	3082706	-33.0408
chr	3082706	3082707	-34.4448
chr	3082707	3082708	-37.4634
chr	3082708	3082709	-37.6506
chr	3082709	3082710	-38.2239
chr	3082710	3082711	-38.2707
chr	3082711	3082712	-37.1826
chr	3082712	3082713	-36.1413
chr	3082713	3082714	-35.8722
chr	3082714	3082715	-26.4303
chr	3082715	3082716	-26.4186
chr	3082716	3082717	-24.7338
chr	3082717	3082718	-24.6519
chr	3082718	3082721	-24.5466
chr	3082721	3082722	-23.6457
chr	3082722	3082723	-23.634
chr	3082723	3082724	-23.6457
chr	3082724	3082725	-23.3415
chr	3082725	3082726	-23.0373
chr	3082726	3082727	-3.3111
chr	3082727	3082728	-3.3696
chr	3082728	3082729	-2.7144
chr	3082729	3082730	-2.7378
chr	3082730	3082731	-2.7612
chr	3082731	3082732	-2.7963
chr	3082732	3082733	-2.925
chr	3082733	3082734	-1.8018
chr	3082734	3082735	-1.755
chr	3082735	3082736	-1.7667
chr	3082736	3082737	-1.8018
chr	3082737	3082738	-2.0007
chr	3082738	3082739	-2.3634
chr	3082739	3082740	-2.4219
chr	3082740	3082741	-2.4453
chr	3082741	3082742	-2.457
chr	3082742	3082744	-2.5038
chr	3082744	3082745	-2.5272
chr	3082745	3082746	-2.5038
chr	3082746	3082748	-2.4687
chr	3082748	3082749	-1.872
chr	3082749	3082750	-1.8486
chr	3082750	3082751	-1.872
chr	3082751	3082753	-1.9656
chr	3082753	3082754	-2.0124
chr	3082754	3082755	-2.1645
chr	3082755	3082756	-3.1122
chr	3082756	3082757	-3.1707
chr	3082757	3082758	-3.51
chr	3082758	3082759	-3.2877
chr	3082759	3082760	-2.3751
chr	3082760	3082761	-3.0771
chr	3082761	3082762	-3.3813
chr	3082762	3082763	-3.7206
chr	3082763	3082764	-4.1769
chr	3082764	3082765	-4.7268
chr	3082765	3082766	-5.6511
chr	3082766	3082767	-7.1838
chr	3082767	3082768	-10.0152
chr	3082768	3082769	-10.3428
chr	3082769	3082770	-10.4481
chr	3082770	3082771	-10.6353
chr	3082771	3082773	-10.6704
chr	3082773	3082774	-10.6938
chr	3082774	3082777	-10.6353
chr	3082777	3082778	-10.5885
chr	3082778	3082780	-9.4419
chr	3082780	3082781	-9.0909
chr	3082781	3082782	-8.3187
chr	3082782	3082783	-8.2251
chr	3082783	3082784	-8.19
chr	3082784	3082785	-8.1549
chr	3082785	3082786	-7.488
chr	3082786	3082787	-5.7213
chr	3082787	3082788	-5.6862
chr	3082788	3082789	-3.0069
chr	3082789	3082790	-1.7667
chr	3082790	3082791	-0.9477
chr	3082791	3082792	-1.0062
chr	3082792	3082793	-1.0296
chr	3082793	3082794	-1.0413
chr	3082794	3082795	-1.0296
chr	3082795	3082797	-0.9828
chr	3082797	3082799	-0.9594
chr	3082799	3082800	-0.9477
chr	3082800	3082801	-0.8307
chr	3082801	3082802	-0.8424
chr	3082802	3082804	-0.8658
chr	3082804	3082805	-0.8775
chr	3082805	3082806	-0.9477
chr	3082806	3082807	-0.8892
chr	3082807	3082808	-2.0592
chr	3082808	3082809	-2.223
chr	3082809	3082810	-2.3049
chr	3082810	3082811	-3.2994
chr	3082811	3082812	-20.4399
chr	3082812	3082813	-21.5163
chr	3082813	3082814	-21.6333
chr	3082814	3082815	-22.8501
chr	3082815	3082816	-24.0201
chr	3082816	3082817	-24.5466
chr	3082817	3082818	-25.8921
chr	3082818	3082819	-26.1495
chr	3082819	3082820	-26.9802
chr	3082820	3082821	-27.0738
chr	3082821	3082822	-27.2493
chr	3082822	3082823	-27.3546
chr	3082823	3082824	-27.5652
chr	3082824	3082825	-27.612
chr	3082825	3082826	-27.6354
chr	3082826	3082827	-27.5769
chr	3082827	3082828	-27.5535
chr	3082828	3082829	-27.3897
chr	3082829	3082830	-27.5301
chr	3082830	3082831	-27.3546
chr	3082831	3082832	-27.5652
chr	3082832	3082833	-26.7696
chr	3082833	3082834	-25.506
chr	3082834	3082835	-28.7118
chr	3082835	3082836	-28.5012
chr	3082836	3082837	-28.6416
chr	3082837	3082838	-28.6767
chr	3082838	3082839	-14.5314
chr	3082839	3082840	-14.5782
chr	3082840	3082841	-14.0049
chr	3082841	3082843	-14.2038
chr	3082843	3082845	-14.3559
chr	3082845	3082846	-14.1219
chr	3082846	3082848	-14.157
chr	3082848	3082850	-14.1804
chr	3082850	3082851	-13.9464
chr	3082851	3082852	-13.923
chr	3082852	3082853	-13.9113
chr	3082853	3082854	-13.8879
chr	3082854	3082855	-11.4426
chr	3082855	3082856	-2.7846
chr	3082856	3082857	-1.4274
chr	3082857	3082858	-1.4976
chr	3082858	3082860	-1.5327
chr	3082860	3082861	-1.6731
chr	3082861	3082862	-1.8252
chr	3082862	3082863	-1.9071
chr	3082863	3082864	-2.0475
chr	3082864	3082865	-6.1776
chr	3082865	3082866	-9.711
chr	3082866	3082867	-11.4543
chr	3082867	3082868	-12.8817
chr	3082868	3082869	-13.3614
chr	3082869	3082870	-13.4199
chr	3082870	3082871	-13.7475
chr	3082871	3082873	-13.7709
chr	3082873	3082874	-13.6656
chr	3082874	3082875	-13.4784
chr	3082875	3082876	-13.3614
chr	3082876	3082877	-13.3497
chr	3082877	3082878	-13.3263
chr	3082878	3082880	-13.3497
chr	3082880	3082881	-13.338
chr	3082881	3082883	-13.1391
chr	3082883	3082884	-13.1274
chr	3082884	3082885	-13.1508
chr	3082885	3082886	-13.0806
chr	3082886	3082887	-13.1274
chr	3082887	3082888	-7.4178
chr	3082888	3082889	-0.4797
chr	3082889	3082890	-0.4914
chr	3082890	3082892	-0.5265
chr	3082892	3082893	-0.5616
chr	3082893	3082894	-0.585
chr	3082894	3082895	-0.5733
chr	3082895	3082896	-1.7433
chr	3082896	3082897	-1.9305
chr	3082897	3082901	-2.2815
chr	3082901	3082902	-2.3517
chr	3082902	3082909	-2.3634
chr	3082909	3082910	-2.2932
chr	3082910	3082911	-2.1177
chr	3082911	3082912	-2.1294
chr	3082912	3082913	-2.106
chr	3082913	3082914	-1.989
chr	3082914	3082915	-1.9539
chr	3082915	3082916	-1.8603
chr	3082916	3082917	-1.4976
chr	3082917	3082918	-0.3744
chr	3082918	3082920	-0.3159
chr	3082920	3082921	-0.3042
chr	3082921	3082922	-0.2457
chr	3082922	3082927	-0.2106
chr	3082927	3082928	-0.1989
chr	3082928	3082929	-0.2223
chr	3082929	3082930	-0.2457
chr	3082930	3082931	-0.2691
chr	3082931	3082932	-0.3276
chr	3082932	3082933	-0.6552
chr	3082933	3082934	-1.1115
chr	3082934	3082935	-1.6263
chr	3082935	3082936	-1.8603
chr	3082936	3082937	-1.872
chr	3082937	3082938	-1.8603
chr	3082938	3082944	-1.9656
chr	3082944	3082946	-1.9773
chr	3082946	3082947	-2.0241
chr	3082947	3082948	-2.0826
chr	3082948	3082949	-3.1824
chr	3082949	3082950	-8.3187
chr	3082950	3082951	-8.3538
chr	3082951	3082952	-8.3421
chr	3082952	3082953	-8.4474
chr	3082953	3082954	-8.5293
chr	3082954	3082955	-7.0785
chr	3082955	3082956	-7.3827
chr	3082956	3082958	-7.488
chr	3082958	3082961	-7.4763
chr	3082961	3082964	-7.5114
chr	3082964	3082967	-7.5231
chr	3082967	3082969	-7.488
chr	3082969	3082970	-7.1838
chr	3082970	3082971	-6.3999
chr	3082971	3082972	-1.1583
chr	3082972	3082973	-1.1466
chr	3082973	3082975	-1.1349
chr	3082975	3082976	-1.1115
chr	3082976	3082977	-1.0764
chr	3082977	3082980	-0.2808
chr	3082980	3082981	-0.1404
chr	3082981	3082982	-0.2808
chr	3082982	3082984	-0.3042
chr	3082984	3082985	-0.3393
chr	3082985	3082986	-0.3627
chr	3082986	3082987	-0.6903
chr	3082987	3082991	-0.702
chr	3082991	3082997	-0.7137
chr	3082997	3082998	-0.7254
chr	3082998	3082999	-0.7137
chr	3082999	3083001	-0.6552
chr	3083001	3083002	-0.5967
chr	3083002	3083004	-0.585
chr	3083004	3083008	-0.5733
chr	3083008	3083010	-0.0234
chr	3083010	3083015	-0.0351
chr	3083015	3083022	-0.0234
chr	3083022	3083024	-0.0468
chr	3083024	3083025	-0.1287
chr	3083025	3083026	-0.1521
chr	3083026	3083027	-1.9773
chr	3083027	3083028	-2.1294
chr	3083028	3083029	-2.1762
chr	3083029	3083030	-2.1645
chr	3083030	3083031	-2.1996
chr	3083031	3083033	-2.2347
chr	3083033	3083046	-2.2464
chr	3083046	3083047	-2.1177
chr	3083047	3083048	-1.6497
chr	3083048	3083053	-0.0702
chr	3083053	3083054	-0.0468
chr	3083100	3083101	-0.0234
chr	3083101	3083102	-0.117
chr	3083102	3083103	-0.2457
chr	3083103	3083104	-0.2574
chr	3083104	3083106	-0.2925
chr	3083106	3083107	-0.3393
chr	3083107	3083108	-0.3978
chr	3083108	3083110	-0.4329
chr	3083110	3083111	-0.4446
chr	3083111	3083112	-0.4563
chr	3083112	3083113	-0.468
chr	3083113	3083118	-0.4797
chr	3083118	3083119	-0.3744
chr	3083119	3083121	-0.3861
chr	3083121	3083123	-0.3978
chr	3083123	3083124	-0.3744
chr	3083124	3083125	-0.2574
chr	3083125	3083129	-0.234
chr	3083129	3083130	-0.1287
chr	3083130	3083132	-0.0585
chr	3083132	3083133	-0.0468
chr	3083133	3083136	-0.0351
chr	3083136	3083142	-0.0468
chr	3083142	3083143	-0.0234
chr	3083143	3083158	-0.0819
chr	3083158	3083161	-0.0702
chr	3083161	3083162	-0.0819
chr	3083162	3083164	-0.0702
chr	3083164	3083172	-0.0234
chr	3083172	3083178	-0.0351
chr	3083178	3083180	-0.0468
chr	3083180	3083181	-0.0702
chr	3083181	3083182	-0.0936
chr	3083182	3083183	-0.1053
chr	3083183	3083185	-0.117
chr	3083185	3083186	-6.1191
chr	3083186	3083187	-7.2189
chr	3083187	3083188	-7.6518
chr	3083188	3083189	-9.9333
chr	3083189	3083190	-11.0097
chr	3083190	3083191	-11.0682
chr	3083191	3083192	-11.0916
chr	3083192	3083193	-11.0799
chr	3083193	3083202	-11.1033
chr	3083202	3083205	-10.9395
chr	3083205	3083206	-10.9161
chr	3083206	3083207	-10.0737
chr	3083207	3083208	-3.6153
chr	3083208	3083209	-3.6036
chr	3083209	3083210	-3.276
chr	3083210	3083211	-0.1989
chr	3083211	3083212	-0.1755
chr	3083212	3083213	-0.2223
chr	3083213	3083214	-0.5265
chr	3083214	3083215	-0.6084
chr	3083215	3083216	-0.702
chr	3083216	3083220	-0.7137
chr	3083220	3083223	-0.7254
chr	3083223	3083227	-0.7371
chr	3083227	3083233	-0.7488
chr	3083233	3083234	-0.7137
chr	3083234	3083235	-0.1521
chr	3083235	3083236	-0.0936
chr	3083236	3083237	-0.1053
chr	3083237	3083238	-0.1872
chr	3083238	3083239	-0.2223
chr	3083239	3083240	-0.468
chr	3083240	3083241	-0.7137
chr	3083241	3083242	-2.7144
chr	3083242	3083243	-3.2877
chr	3083243	3083245	-3.4749
chr	3083245	3083246	-3.9195
chr	3083246	3083248	-3.9429
chr	3083248	3083251	-3.9546
chr	3083251	3083252	-3.9897
chr	3083252	3083254	-4.0131
chr	3083254	3083257	-4.0365
chr	3083257	3083258	-4.0248
chr	3083258	3083260	-3.978
chr	3083260	3083261	-3.9663
chr	3083261	3083262	-3.9546
chr	3083262	3083263	-0.1404
chr	3083263	3083264	-0.1287
chr	3083264	3083267	-0.117
chr	3083267	3083270	-0.1053
chr	3083270	3083272	-0.0936
chr	3083272	3083273	-0.1053
chr	3083273	3083274	-0.117
chr	3083274	3083293	-0.0468
chr	3083341	3083347	-0.0117
chr	3083347	3083348	-0.0468
chr	3083348	3083354	-0.0585
chr	3083354	3083356	-0.1404
chr	3083356	3083359	-0.1521
chr	3083359	3083362	-0.234
chr	3083362	3083364	-0.2457
chr	3083364	3083369	-0.2574
chr	3083369	3083376	-0.1989
chr	3083376	3083380	-0.1053
chr	3083380	3083381	-0.0702
chr	3083381	3083386	-0.0117
chr	3083410	3083413	-0.0117
chr	3083413	3083416	-0.0234
chr	3083416	3083420	-0.0351
chr	3083420	3083421	-0.0468
chr	3083421	3083424	-0.0702
chr	3083424	3083425	-0.0936
chr	3083425	3083426	-0.1404
chr	3083426	3083427	-0.234
chr	3083427	3083428	-0.3393
chr	3083428	3083430	-0.3627
chr	3083430	3083431	-0.3744
chr	3083431	3083432	-1.2753
chr	3083432	3083433	-1.5093
chr	3083433	3083434	-1.6029
chr	3083434	3083435	-1.6263
chr	3083435	3083436	-1.6146
chr	3083436	3083437	-1.7082
chr	3083437	3083438	-1.7316
chr	3083438	3083441	-1.7667
chr	3083441	3083443	-1.755
chr	3083443	3083445	-1.7433
chr	3083445	3083446	-1.6965
chr	3083446	3083447	-1.6731
chr	3083447	3083453	-1.6497
chr	3083453	3083455	-0.1989
chr	3083455	3083458	-0.1755
chr	3083458	3083460	-0.0351
chr	3083460	3083467	-0.0234
chr	3083479	3083487	-0.0117
chr	3083487	3083489	-0.0234
chr	3083489	3083491	-0.0468
chr	3083491	3083492	-0.0702
chr	3083492	3083493	-0.0936
chr	3083493	3083501	-0.1053
chr	3083501	3083502	-0.0936
chr	3083502	3083508	-0.1053
chr	3083508	3083513	-0.0936
chr	3083513	3083514	-0.0819
chr	3083514	3083515	-0.0351
chr	3083515	3083516	-0.0234
chr	3083516	3083517	-0.0351
chr	3083517	3083518	-0.0585
chr	3083518	3083519	-0.0702
chr	3083519	3083521	-0.0468
chr	3083521	3083522	-0.0585
chr	3083522	3083524	-0.0702
chr	3083524	3083527	-0.0819
chr	3083527	3083528	-0.0936
chr	3083528	3083529	-0.1521
chr	3083529	3083530	-0.2223
chr	3083530	3083531	-0.2457
chr	3083531	3083533	-0.2574
chr	3083533	3083538	-0.2925
chr	3083538	3083542	-0.2808
chr	3083542	3083544	-0.2457
chr	3083544	3083550	-0.234
chr	3083550	3083551	-0.0936
chr	3083551	3083552	-0.0351
chr	3083552	3083555	-0.0234
chr	3083555	3083561	-0.0117
chr	3083561	3083567	-0.0234
chr	3083567	3083568	-0.0351
chr	3083568	3083574	-0.0468
chr	3083574	3083581	-0.0351
chr	3083581	3083583	-0.0468
chr	3083583	3083584	-0.0585
chr	3083584	3083588	-0.1521
chr	3083588	3083592	-0.1404
chr	3083592	3083594	-0.1755
chr	3083594	3083603	-0.1638
chr	3083603	3083605	-0.1755
chr	3083605	3083607	-0.0819
chr	3083607	3083609	-0.0936
chr	3083609	3083612	-0.0819
chr	3083612	3083621	-0.0468
chr	3083621	3083626	-0.0585
chr	3083626	3083627	-0.0702
chr	3083627	3083628	-0.0585
chr	3083628	3083629	-0.0702
chr	3083629	3083631	-0.0819
chr	3083631	3083632	-0.0936
chr	3083632	3083633	-0.117
chr	3083633	3083634	-0.1638
chr	3083634	3083638	-0.1872
chr	3083638	3083648	-0.1989
chr	3083648	3083654	-0.1521
chr	3083654	3083655	-0.1053
chr	3083655	3083656	-0.0468
chr	3083656	3083657	-0.0234
chr	3083657	3083658	-0.0351
chr	3083658	3083659	-0.0585
chr	3083659	3083660	-0.1755
chr	3083660	3083661	-0.2223
chr	3083661	3083662	-0.2457
chr	3083662	3083663	-0.3042
chr	3083663	3083664	-0.6786
chr	3083664	3083665	-1.4274
chr	3083665	3083666	-1.872
chr	3083666	3083667	-1.9539
chr	3083667	3083668	-2.0709
chr	3083668	3083670	-2.2347
chr	3083670	3083671	-4.2939
chr	3083671	3083672	-4.3992
chr	3083672	3083673	-4.7736
chr	3083673	3083674	-6.0489
chr	3083674	3083675	-7.0551
chr	3083675	3083676	-7.2774
chr	3083676	3083677	-7.3944
chr	3083677	3083678	-7.488
chr	3083678	3083679	-7.5465
chr	3083679	3083680	-7.5582
chr	3083680	3083681	-7.5816
chr	3083681	3083682	-7.6752
chr	3083682	3083683	-7.6986
chr	3083683	3083684	-7.6518
chr	3083684	3083685	-6.552
chr	3083685	3083686	-5.9436
chr	3083686	3083690	-5.8032
chr	3083690	3083691	-5.499
chr	3083691	3083692	-3.3228
chr	3083692	3083695	-3.276
chr	3083695	3083696	-1.8837
chr	3083696	3083697	-1.8603
chr	3083697	3083699	-0.0702
chr	3083699	3083700	-0.0351
chr	3083700	3083704	-0.0234
chr	3083712	3083713	-0.0117
chr	3083713	3083715	-0.0702
chr	3083715	3083734	-0.1521
chr	3083734	3083735	-0.0585
chr	3083735	3083736	-0.0936
chr	3083736	3083738	-0.1053
chr	3083738	3083746	-0.117
chr	3083746	3083754	-0.1287
chr	3083754	3083758	-0.1404
chr	3083758	3083759	-0.468
chr	3083759	3083760	-0.4914
chr	3083760	3083761	-2.1294
chr	3083761	3083762	-3.4983
chr	3083762	3083763	-4.0014
chr	3083763	3083764	-4.3173
chr	3083764	3083765	-5.9202
chr	3083765	3083766	-6.0021
chr	3083766	3083768	-6.084
chr	3083768	3083770	-6.1308
chr	3083770	3083777	-6.5286
chr	3083777	3083780	-6.5169
chr	3083780	3083781	-6.5052
chr	3083781	3083782	-6.4935
chr	3083782	3083784	-2.574
chr	3083784	3083785	-2.5272
chr	3083785	3083788	-0.4095
chr	3083788	3083790	-0.3978
chr	3083790	3083791	-0.2457
chr	3083791	3083793	-0.0351
chr	3083795	3083816	-0.0117
chr	3083822	3083826	-0.0117
chr	3083826	3083828	-0.0351
chr	3083828	3083829	-0.0468
chr	3083829	3083830	-0.0585
chr	3083830	3083831	-0.117
chr	3083831	3083832	-0.1287
chr	3083832	3083833	-0.2106
chr	3083833	3083834	-0.7839
chr	3083834	3083835	-1.0179
chr	3083835	3083838	-1.0413
chr	3083838	3083841	-1.053
chr	3083841	3083842	-1.0647
chr	3083842	3083844	-1.0998
chr	3083844	3083850	-1.1115
chr	3083850	3083851	-1.0764
chr	3083851	3083852	-1.0296
chr	3083852	3083854	-1.0413
chr	3083854	3083855	-0.1989
chr	3083855	3083856	-0.5616
chr	3083856	3083857	-0.8073
chr	3083857	3083860	-0.8424
chr	3083860	3083862	-0.8541
chr	3083862	3083863	-0.9126
chr	3083863	3083864	-0.8775
chr	3083864	3083865	-0.9009
chr	3083865	3083866	-1.6614
chr	3083866	3083867	-1.6731
chr	3083867	3083871	-1.6848
chr	3083871	3083873	-1.6965
chr	3083873	3083874	-1.755
chr	3083874	3083875	-1.9656
chr	3083875	3083876	-2.0826
chr	3083876	3083877	-2.1411
chr	3083877	3083878	-3.2409
chr	3083878	3083879	-3.8844
chr	3083879	3083880	-3.9546
chr	3083880	3083881	-4.5279
chr	3083881	3083882	-5.0427
chr	3083882	3083883	-5.2533
chr	3083883	3083884	-5.3118
chr	3083884	3083886	-5.3235
chr	3083886	3083887	-5.2533
chr	3083887	3083888	-4.5864
chr	3083888	3083890	-4.7853
chr	3083890	3083892	-4.7736
chr	3083892	3083893	-4.8204
chr	3083893	3083894	-4.8438
chr	3083894	3083896	-4.8672
chr	3083896	3083898	-4.8789
chr	3083898	3083899	-4.7736
chr	3083899	3083900	-4.7034
chr	3083900	3083901	-0.6201
chr	3083901	3083902	-0.6318
chr	3083902	3083904	-0.6903
chr	3083904	3083905	-0.6669
chr	3083905	3083910	-0.6318
chr	3083910	3083916	-0.1989
chr	3083916	3083922	-0.1404
chr	3083922	3083923	-0.0117
chr	3083923	3083924	-0.0819
chr	3083924	3083925	-0.0936
chr	3083925	3083930	-0.1404
chr	3083930	3083931	-0.1638
chr	3083931	3083934	-0.1872
chr	3083934	3083941	-0.1989
chr	3083941	3083943	-0.1872
chr	3083943	3083944	-0.1755
chr	3083944	3083945	-0.117
chr	3083945	3083947	-0.0819
chr	3083947	3083950	-0.0702
chr	3083950	3083952	-0.0117
chr	3083962	3083968	-0.0117
chr	3083968	3083971	-0.0351
chr	3083971	3083972	-0.0468
chr	3083972	3083988	-0.0702
chr	3083988	3083989	-0.0819
chr	3083989	3083990	-0.0702
chr	3083990	3083991	-0.0585
chr	3083991	3083995	-0.0702
chr	3083995	3083996	-0.0468
chr	3083996	3084010	-0.0351
chr	3084010	3084011	-0.0234
chr	3084011	3084025	-0.0117
chr	3084025	3084026	-0.0351
chr	3084026	3084027	-0.0468
chr	3084027	3084028	-0.0702
chr	3084028	3084032	-0.0819
chr	3084032	3084035	-0.0702
chr	3084035	3084036	-0.117
chr	3084036	3084037	-0.1404
chr	3084037	3084038	-0.1521
chr	3084038	3084039	-0.1638
chr	3084039	3084041	-0.1755
chr	3084041	3084043	-0.1989
chr	3084043	3084052	-0.2223
chr	3084052	3084057	-0.2106
chr	3084057	3084058	-0.1404
chr	3084058	3084061	-0.1287
chr	3084061	3084063	-0.117
chr	3084063	3084064	-0.1053
chr	3084064	3084067	-0.0936
chr	3084067	3084068	-0.0819
chr	3084076	3084078	-0.0117
chr	3084078	3084080	-0.0351
chr	3084080	3084081	-0.0819
chr	3084081	3084082	-0.3393
chr	3084082	3084083	-0.4212
chr	3084083	3084084	-0.4563
chr	3084084	3084091	-0.468
chr	3084091	3084092	-0.4914
chr	3084092	3084095	-0.5382
chr	3084095	3084099	-0.5499
chr	3084099	3084101	-0.5616
chr	3084101	3084102	-0.5148
chr	3084102	3084103	-0.5382
chr	3084103	3084105	-0.2457
chr	3084105	3084107	-0.3159
chr	3084107	3084113	-0.351
chr	3084113	3084119	-0.2691
chr	3084119	3084124	-0.2574
chr	3084124	3084126	-0.1053
chr	3084126	3084127	-0.0936
chr	3084127	3084129	-0.0351
chr	3084129	3084131	-0.0234
chr	3084131	3084132	-0.0117
chr	3084146	3084147	-0.0117
chr	3084147	3084158	-0.0234
chr	3084158	3084167	-0.0351
chr	3084167	3084182	-0.0234
chr	3084182	3084183	-0.0351
chr	3084183	3084184	-0.0468
chr	3084184	3084185	-0.0702
chr	3084185	3084186	-0.0585
chr	3084186	3084187	-0.0702
chr	3084187	3084188	-3.1473
chr	3084188	3084189	-4.1769
chr	3084189	3084190	-5.1714
chr	3084190	3084191	-5.5107
chr	3084191	3084192	-5.6745
chr	3084192	3084193	-5.7564
chr	3084193	3084194	-5.7915
chr	3084194	3084195	-6.2946
chr	3084195	3084196	-6.8796
chr	3084196	3084197	-6.903
chr	3084197	3084198	-6.9732
chr	3084198	3084199	-7.0083
chr	3084199	3084203	-7.0902
chr	3084203	3084204	-6.9615
chr	3084204	3084207	-6.9381
chr	3084207	3084209	-6.9147
chr	3084209	3084210	-2.6325
chr	3084210	3084211	-2.5974
chr	3084211	3084213	-1.4391
chr	3084213	3084214	-1.4508
chr	3084214	3084216	-1.4391
chr	3084216	3084217	-0.8775
chr	3084217	3084218	-0.9243
chr	3084218	3084219	-0.9711
chr	3084219	3084220	-1.0179
chr	3084220	3084223	-1.0296
chr	3084223	3084226	-1.0764
chr	3084226	3084231	-1.0998
chr	3084231	3084233	-1.1232
chr	3084233	3084234	-1.0998
chr	3084234	3084235	-1.1349
chr	3084235	3084236	-1.1583
chr	3084236	3084237	-2.7729
chr	3084237	3084239	-3.2292
chr	3084239	3084240	-3.3813
chr	3084240	3084241	-3.4047
chr	3084241	3084242	-3.4398
chr	3084242	3084243	-3.4866
chr	3084243	3084244	-2.5974
chr	3084244	3084245	-2.7495
chr	3084245	3084246	-2.7963
chr	3084246	3084247	-2.808
chr	3084247	3084254	-2.8197
chr	3084254	3084256	-2.7495
chr	3084256	3084258	-1.5912
chr	3084258	3084259	-1.0881
chr	3084259	3084261	-0.4212
chr	3084261	3084262	-0.4095
chr	3084262	3084263	-0.3978
chr	3084263	3084264	-0.351
chr	3084264	3084265	-0.2574
chr	3084265	3084266	-0.2106
chr	3084266	3084267	-0.0819
chr	3084267	3084268	-0.0351
chr	3084268	3084269	-0.2925
chr	3084269	3084270	-3.8961
chr	3084270	3084271	-4.2471
chr	3084271	3084272	-4.2705
chr	3084272	3084273	-4.3173
chr	3084273	3084279	-4.3641
chr	3084279	3084281	-4.3758
chr	3084281	3084282	-4.5279
chr	3084282	3084289	-4.5396
chr	3084289	3084290	-4.5162
chr	3084290	3084291	-1.2168
chr	3084291	3084292	-0.6084
chr	3084292	3084294	-0.5967
chr	3084294	3084295	-0.6201
chr	3084295	3084297	-0.6318
chr	3084297	3084299	-0.6435
chr	3084299	3084302	-0.585
chr	3084302	3084303	-0.5616
chr	3084303	3084309	-0.4797
chr	3084309	3084310	-0.5148
chr	3084310	3084312	-0.5265
chr	3084312	3084313	-2.9133
chr	3084313	3084314	-9.6642
chr	3084314	3084315	-10.7055
chr	3084315	3084316	-14.04
chr	3084316	3084317	-14.1219
chr	3084317	3084318	-15.5961
chr	3084318	3084320	-15.6195
chr	3084320	3084322	-15.6429
chr	3084322	3084323	-15.6546
chr	3084323	3084325	-15.678
chr	3084325	3084329	-15.6546
chr	3084329	3084331	-15.6429
chr	3084331	3084332	-15.6312
chr	3084332	3084333	-15.6078
chr	3084333	3084334	-15.5961
chr	3084334	3084336	-4.2354
chr	3084336	3084337	-4.2237
chr	3084337	3084338	-0.5733
chr	3084338	3084339	-0.4095
chr	3084339	3084340	-0.3276
chr	3084340	3084341	-0.3393
chr	3084341	3084342	-0.2925
chr	3084342	3084344	-0.234
chr	3084344	3084359	-0.1989
chr	3084359	3084361	-0.0117
chr	3084361	3084362	-0.0585
chr	3084362	3084364	-0.0702
chr	3084364	3084366	-0.0819
chr	3084366	3084367	-0.0936
chr	3084367	3084371	-0.1053
chr	3084371	3084375	-0.117
chr	3084375	3084381	-0.1287
chr	3084381	3084382	-0.117
chr	3084382	3084387	-0.0468
chr	3084387	3084394	-0.0234
chr	3084394	3084395	-0.117
chr	3084395	3084396	-0.1404
chr	3084396	3084398	-0.1638
chr	3084398	3084416	-0.1521
chr	3084418	3084435	-0.0117
chr	3084550	3084566	-0.0117
chr	3084605	3084607	-0.0117
chr	3084607	3084609	-0.0234
chr	3084609	3084610	-0.0351
chr	3084610	3084611	-0.0702
chr	3084611	3084632	-0.0819
chr	3084632	3084634	-0.3393
chr	3084634	3084639	-0.3276
chr	3084639	3084641	-0.3393
chr	3084641	3084646	-0.351
chr	3084646	3084647	-0.3744
chr	3084647	3084648	-0.3861
chr	3084648	3084649	-0.3978
chr	3084649	3084651	-0.4446
chr	3084651	3084654	-0.1287
chr	3084654	3084661	-0.1404
chr	3084661	3084665	-0.1287
chr	3084665	3084668	-0.117
chr	3084668	3084678	-0.0234
chr	3084678	3084700	-0.0351
chr	3084748	3084749	-0.0117
chr	3084749	3084750	-0.0234
chr	3084750	3084751	-0.0468
chr	3084751	3084752	-0.0585
chr	3084752	3084772	-0.0702
chr	3084878	3084879	-0.0117
chr	3084879	3084890	-0.0234
chr	3084890	3084891	-0.0351
chr	3084891	3084892	-0.0702
chr	3084892	3084893	-0.0936
chr	3084893	3084899	-0.1053
chr	3084899	3084912	-0.0819
chr	3084966	3084981	-0.0117
chr	3084981	3084982	-0.0234
chr	3084982	3084983	-0.0585
chr	3084983	3084984	-0.0702
chr	3084984	3084986	-0.0819
chr	3084986	3084990	-0.1053
chr	3084990	3084992	-0.0936
chr	3084992	3084993	-0.117
chr	3084993	3085002	-0.1287
chr	3085002	3085003	-0.0819
chr	3085003	3085004	-0.0702
chr	3085004	3085014	-0.0351
chr	3085032	3085034	-0.1872
chr	3085034	3085037	-0.1989
chr	3085037	3085038	-0.2106
chr	3085038	3085053	-0.2223
chr	3085053	3085054	-0.1989
chr	3085054	3085060	-0.0234
chr	3085061	3085062	-0.0585
chr	3085062	3085063	-0.0819
chr	3085063	3085064	-0.1287
chr	3085064	3085065	-0.1755
chr	3085065	3085066	-0.4563
chr	3085066	3085067	-1.1583
chr	3085067	3085068	-1.4859
chr	3085068	3085069	-1.6263
chr	3085069	3085070	-1.638
chr	3085070	3085071	-1.6614
chr	3085071	3085080	-1.6731
chr	3085080	3085083	-1.6497
chr	3085083	3085087	-1.5561
chr	3085087	3085088	-0.0585
chr	3085088	3085090	-0.0351
chr	3085090	3085116	-0.0117
chr	3085167	3085186	-0.0117
chr	3085200	3085203	-0.0117
chr	3085203	3085220	-0.0351
chr	3085220	3085225	-0.0117
chr	3085259	3085261	-0.0234
chr	3085261	3085264	-0.0585
chr	3085264	3085265	-0.1638
chr	3085265	3085266	-0.1755
chr	3085266	3085278	-0.1989
chr	3085278	3085286	-0.1872
chr	3085339	3085340	-0.0117
chr	3085340	3085357	-0.0468
chr	3085357	3085359	-0.0585
chr	3085359	3085360	-0.0234
chr	3085360	3085361	-0.0117
chr	3085361	3085379	-0.0234
chr	3085417	3085418	-0.0117
chr	3085418	3085419	-0.0234
chr	3085419	3085420	-0.2691
chr	3085420	3085421	-0.3393
chr	3085421	3085422	-0.4212
chr	3085422	3085424	-0.4446
chr	3085424	3085425	-0.7371
chr	3085425	3085426	-0.8307
chr	3085426	3085437	-0.8424
chr	3085437	3085440	-0.9126
chr	3085440	3085445	-0.7371
chr	3085445	3085446	-0.6903
chr	3085446	3085447	-0.4329
chr	3085447	3085449	-0.1287
chr	3085449	3085450	-0.117
chr	3085450	3085452	-0.0936
chr	3085452	3085459	-0.0819
chr	3085459	3085466	-0.0117
chr	3085466	3085470	-0.0351
chr	3085470	3085471	-0.0702
chr	3085471	3085472	-0.0819
chr	3085472	3085473	-0.1287
chr	3085473	3085474	-0.1755
chr	3085474	3085478	-0.1872
chr	3085478	3085479	-0.1989
chr	3085479	3085482	-0.2223
chr	3085482	3085483	-0.234
chr	3085483	3085484	-0.2808
chr	3085484	3085485	-0.3042
chr	3085485	3085491	-0.3159
chr	3085491	3085492	-0.2574
chr	3085492	3085493	-0.2223
chr	3085493	3085494	-0.2574
chr	3085494	3085495	-0.2808
chr	3085495	3085496	-0.4446
chr	3085496	3085497	-0.4563
chr	3085497	3085498	-0.702
chr	3085498	3085500	-1.4742
chr	3085500	3085502	-1.4976
chr	3085502	3085503	-1.5093
chr	3085503	3085505	-1.4625
chr	3085505	3085507	-1.4508
chr	3085507	3085514	-1.4391
chr	3085514	3085515	-1.4274
chr	3085515	3085517	-1.3923
chr	3085517	3085519	-1.3455
chr	3085519	3085520	-0.0234
chr	3085520	3085522	-0.0117
chr	3085531	3085533	-0.0117
chr	3085533	3085534	-0.0234
chr	3085534	3085545	-0.0351
chr	3085545	3085548	-0.0468
chr	3085548	3085549	-0.0702
chr	3085549	3085552	-0.0819
chr	3085552	3085557	-0.0702
chr	3085557	3085559	-0.0468
chr	3085559	3085569	-0.0585
chr	3085569	3085574	-0.0468
chr	3085574	3085575	-0.0234
chr	3085575	3085579	-0.0351
chr	3085579	3085583	-0.0702
chr	3085583	3085584	-0.0819
chr	3085584	3085588	-0.0936
chr	3085588	3085589	-0.1053
chr	3085589	3085591	-0.117
chr	3085591	3085596	-0.1404
chr	3085596	3085600	-0.1287
chr	3085600	3085605	-0.1053
chr	3085605	3085606	-0.0819
chr	3085606	3085608	-0.0468
chr	3085608	3085611	-0.0234
chr	3085622	3085624	-0.0117
chr	3085624	3085625	-0.0234
chr	3085625	3085626	-0.0468
chr	3085626	3085628	-0.117
chr	3085628	3085631	-0.1404
chr	3085631	3085638	-0.1521
chr	3085638	3085640	-0.1638
chr	3085640	3085647	-0.1755
chr	3085647	3085648	-0.0234
chr	3085648	3085659	-0.0351
chr	3085659	3085669	-0.0117
chr	3085697	3085717	-0.0234
chr	3085720	3085743	-0.0117
chr	3085757	3085764	-0.0117
chr	3085764	3085766	-0.0234
chr	3085766	3085782	-0.0351
chr	3085782	3085785	-0.0234
chr	3085850	3085853	-0.0117
chr	3085853	3085854	-0.117
chr	3085854	3085858	-0.1287
chr	3085858	3085875	-0.1404
chr	3085890	3085892	-0.0117
chr	3085892	3085911	-0.0234
chr	3085911	3085913	-0.0117
chr	3085929	3085935	-0.0234
chr	3085935	3085937	-0.0351
chr	3085937	3085958	-0.2691
chr	3085958	3085960	-0.0819
chr	3085960	3085961	-0.0702
chr	3085961	3085962	-0.0468
chr	3086291	3086294	-0.0117
chr	3086294	3086313	-0.0234
chr	3086313	3086315	-0.0117
chr	3086409	3086413	-0.0117
chr	3086413	3086425	-0.0234
chr	3086425	3086434	-0.0117
chr	3086482	3086504	-0.0117
chr	3086594	3086596	-0.0117
chr	3086596	3086597	-0.0234
chr	3086597	3086598	-0.0702
chr	3086598	3086618	-0.0819
chr	3086618	3086619	-0.0702
chr	3086671	3086697	-0.0117
chr	3086757	3086778	-0.0351
chr	3086872	3086873	-0.0117
chr	3086873	3086894	-0.0351
chr	3087009	3087010	-0.0117
chr	3087010	3087031	-0.0351
chr	3087031	3087032	-0.0117
chr	3087164	3087185	-0.0117
chr	3087232	3087234	-0.0117
chr	3087234	3087235	-0.0702
chr	3087235	3087239	-0.3627
chr	3087239	3087256	-0.3744
chr	3087257	3087258	-0.0234
chr	3087258	3087279	-0.0351
chr	3087282	3087303	-0.0117
chr	3087324	3087352	-0.0117
chr	3087353	3087376	-0.0117
chr	3087389	3087390	-0.0117
chr	3087390	3087391	-0.0819
chr	3087391	3087392	-0.2808
chr	3087392	3087393	-0.2925
chr	3087393	3087394	-0.3042
chr	3087394	3087395	-0.3159
chr	3087395	3087407	-0.3276
chr	3087407	3087411	-0.3159
chr	3087411	3087413	-0.234
chr	3087413	3087414	-0.0117
chr	3087460	3087482	-0.0117
chr	3087525	3087546	-0.0117
chr	3087554	3087575	-0.0117
chr	3087593	3087594	-0.0351
chr	3087594	3087597	-0.0585
chr	3087597	3087598	-0.0819
chr	3087598	3087599	-0.0936
chr	3087599	3087620	-0.1287
chr	3087704	3087705	-0.0117
chr	3087705	3087706	-0.0351
chr	3087706	3087717	-0.0702
chr	3087717	3087718	-0.0819
chr	3087718	3087726	-0.1755
chr	3087726	3087727	-0.1287
chr	3087727	3087738	-0.1053
chr	3087738	3087739	-0.0936
chr	3087739	3087740	-0.0351
chr	3087758	3087777	-0.0117
chr	3087778	3087780	-0.0702
chr	3087780	3087783	-0.0819
chr	3087783	3087784	-0.1053
chr	3087784	3087787	-0.117
chr	3087787	3087789	-0.1521
chr	3087789	3087790	-0.1638
chr	3087790	3087805	-0.1755
chr	3087805	3087808	-0.0702
chr	3087815	3087817	-0.0234
chr	3087817	3087819	-0.0468
chr	3087819	3087821	-0.0702
chr	3087821	3087822	-0.0936
chr	3087822	3087831	-0.1053
chr	3087831	3087837	-0.1287
chr	3087837	3087838	-0.1053
chr	3087838	3087839	-0.0819
chr	3087839	3087841	-0.0936
chr	3087841	3087843	-0.0702
chr	3087843	3087845	-0.0351
chr	3087845	3087850	-0.0468
chr	3087850	3087851	-0.0585
chr	3087851	3087853	-0.0702
chr	3087853	3087854	-0.1989
chr	3087854	3087855	-0.2457
chr	3087855	3087856	-0.3159
chr	3087856	3087857	-0.3861
chr	3087857	3087858	-0.4797
chr	3087858	3087859	-0.6201
chr	3087859	3087860	-1.1349
chr	3087860	3087861	-1.3338
chr	3087861	3087864	-1.5444
chr	3087864	3087866	-1.5561
chr	3087866	3087874	-1.5678
chr	3087874	3087875	-1.4625
chr	3087875	3087878	-1.4508
chr	3087878	3087880	-1.4391
chr	3087880	3087881	-1.3923
chr	3087881	3087882	-0.0468
chr	3087882	3087887	-0.0585
chr	3087887	3087888	-0.1755
chr	3087888	3087889	-0.2457
chr	3087889	3087890	-0.2808
chr	3087890	3087892	-0.351
chr	3087892	3087894	-0.4095
chr	3087894	3087896	-0.5733
chr	3087896	3087898	-0.6084
chr	3087898	3087899	-0.6435
chr	3087899	3087900	-0.6552
chr	3087900	3087902	-0.6669
chr	3087902	3087909	-0.6552
chr	3087909	3087910	-0.4212
chr	3087910	3087912	-0.4095
chr	3087912	3087915	-0.3978
chr	3087915	3087916	-0.0117
chr	3087916	3087922	-0.0468
chr	3087922	3087940	-0.0351
chr	3087940	3087941	-0.0117
chr	3087950	3087970	-0.0117
chr	3087988	3087991	-0.0351
chr	3087991	3087999	-0.0585
chr	3087999	3088007	-0.0702
chr	3088007	3088009	-0.0585
chr	3088009	3088010	-0.0468
chr	3088010	3088011	-0.0351
chr	3088011	3088012	-0.0468
chr	3088012	3088015	-0.0234
chr	3088015	3088023	-0.0117
chr	3088023	3088029	-0.0234
chr	3088029	3088040	-0.0117
chr	3088040	3088045	-0.0234
chr	3088045	3088048	-0.0351
chr	3088048	3088062	-0.0234
chr	3088062	3088065	-0.0117
chr	3088065	3088067	-0.0234
chr	3088067	3088083	-0.0117
chr	3088089	3088091	-0.0117
chr	3088091	3088092	-0.0234
chr	3088092	3088093	-0.0585
chr	3088093	3088095	-0.0819
chr	3088095	3088097	-0.1287
chr	3088097	3088105	-0.1989
chr	3088105	3088106	-0.2106
chr	3088106	3088107	-0.234
chr	3088107	3088109	-0.2457
chr	3088109	3088115	-0.2574
chr	3088115	3088116	-0.2457
chr	3088116	3088118	-0.1872
chr	3088118	3088125	-0.0819
chr	3088125	3088127	-0.0234
chr	3088127	3088131	-0.0117
chr	3088131	3088132	-0.0585
chr	3088132	3088133	-0.0702
chr	3088133	3088139	-0.0936
chr	3088139	3088141	-0.1053
chr	3088141	3088142	-0.117
chr	3088142	3088144	-0.1287
chr	3088144	3088145	-0.1404
chr	3088145	3088146	-0.3159
chr	3088146	3088147	-0.3276
chr	3088147	3088148	-0.351
chr	3088148	3088152	-0.3744
chr	3088152	3088153	-0.4212
chr	3088153	3088158	-0.4797
chr	3088158	3088162	-0.5148
chr	3088162	3088163	-0.4914
chr	3088163	3088166	-0.4797
chr	3088166	3088167	-0.2808
chr	3088167	3088172	-0.234
chr	3088172	3088174	-0.2106
chr	3088174	3088177	-0.1287
chr	3088177	3088178	-0.117
chr	3088178	3088179	-0.0819
chr	3088179	3088201	-0.0117
chr	3088205	3088208	-0.0117
chr	3088208	3088209	-0.0234
chr	3088209	3088210	-0.0468
chr	3088210	3088211	-0.2691
chr	3088211	3088212	-0.3159
chr	3088212	3088213	-0.351
chr	3088213	3088214	-1.0179
chr	3088214	3088215	-1.0764
chr	3088215	3088216	-1.0998
chr	3088216	3088224	-1.1115
chr	3088224	3088231	-1.1349
chr	3088231	3088232	-1.1115
chr	3088232	3088234	-1.0998
chr	3088234	3088235	-0.0936
chr	3088235	3088236	-0.0819
chr	3088236	3088241	-0.0234
chr	3088244	3088247	-0.0351
chr	3088247	3088266	-0.0468
chr	3088290	3088297	-0.0117
chr	3088297	3088318	-0.0234
chr	3088381	3088383	-0.0234
chr	3088383	3088384	-0.0702
chr	3088384	3088390	-0.0936
chr	3088390	3088391	-0.117
chr	3088391	3088392	-0.7488
chr	3088392	3088405	-0.7605
chr	3088405	3088412	-0.6669
chr	3088416	3088432	-0.0117
chr	3088561	3088582	-0.0117
chr	3088657	3088678	-0.0351
chr	3088678	3088679	-0.0234
chr	3088723	3088724	-0.0234
chr	3088724	3088745	-0.0351
chr	3088745	3088746	-0.0117
chr	3088789	3088798	-0.0234
chr	3088798	3088811	-0.0351
chr	3088811	3088822	-0.0117
chr	3088905	3088912	-0.0117
chr	3088912	3088916	-0.0351
chr	3088916	3088937	-0.1404
chr	3088975	3088976	-0.0117
chr	3088976	3088977	-0.0234
chr	3088977	3088979	-0.0351
chr	3088979	3088981	-0.0468
chr	3088981	3088984	-0.0702
chr	3088984	3088997	-0.0819
chr	3088997	3088998	-0.0468
chr	3088998	3089000	-0.0351
chr	3089038	3089060	-0.0117
chr	3089094	3089098	-0.0117
chr	3089098	3089099	-0.0234
chr	3089099	3089100	-0.0468
chr	3089100	3089101	-0.0585
chr	3089101	3089105	-0.0702
chr	3089105	3089121	-0.0819
chr	3089121	3089125	-0.0468
chr	3089125	3089127	-0.117
chr	3089127	3089146	-0.1053
chr	3089146	3089147	-0.0936
chr	3089147	3089148	-0.1053
chr	3089148	3089149	-0.0468
chr	3089149	3089151	-0.0117
chr	3089151	3089158	-0.0234
chr	3089158	3089164	-0.0351
chr	3089164	3089169	-0.0234
chr	3089169	3089179	-0.0117
chr	3089179	3089185	-0.0234
chr	3089185	3089200	-0.0117
chr	3089225	3089228	-0.0117
chr	3089228	3089229	-0.0234
chr	3089229	3089230	-0.3042
chr	3089230	3089231	-0.3276
chr	3089231	3089233	-0.3393
chr	3089233	3089234	-0.3744
chr	3089234	3089235	-0.3861
chr	3089235	3089250	-0.4212
chr	3089250	3089251	-0.3744
chr	3089251	3089254	-0.0819
chr	3089254	3089257	-0.0936
chr	3089257	3089262	-0.0117
chr	3089262	3089279	-0.0234
chr	3089279	3089285	-0.0117
chr	3089285	3089300	-0.0234
chr	3089300	3089301	-0.0117
chr	3089343	3089344	-0.0819
chr	3089344	3089346	-0.1053
chr	3089346	3089349	-0.117
chr	3089349	3089350	-0.1287
chr	3089350	3089351	-0.1404
chr	3089351	3089352	-0.1638
chr	3089352	3089354	-0.1872
chr	3089354	3089364	-0.1989
chr	3089364	3089366	-0.1755
chr	3089366	3089367	-0.117
chr	3089367	3089373	-0.0702
chr	3089373	3089376	-0.0234
chr	3089396	3089398	-0.0117
chr	3089398	3089400	-0.0234
chr	3089400	3089401	-0.0468
chr	3089401	3089402	-0.1404
chr	3089402	3089403	-0.1755
chr	3089403	3089420	-0.1989
chr	3089420	3089421	-0.1638
chr	3089421	3089423	-0.1287
chr	3089423	3089424	-0.117
chr	3089424	3089425	-0.0117
chr	3089485	3089486	-0.0117
chr	3089486	3089487	-0.0234
chr	3089487	3089488	-0.0351
chr	3089488	3089490	-0.117
chr	3089490	3089506	-0.1287
chr	3089506	3089508	-0.117
chr	3089508	3089509	-0.0936
chr	3089509	3089510	-0.0468
chr	3089510	3089511	-0.0351
chr	3089511	3089527	-0.0234
chr	3089562	3089563	-0.2925
chr	3089563	3089567	-0.3042
chr	3089567	3089568	-0.4329
chr	3089568	3089574	-0.4446
chr	3089574	3089577	-0.4563
chr	3089577	3089579	-0.468
chr	3089579	3089581	-0.4563
chr	3089581	3089582	-0.5265
chr	3089582	3089583	-0.5499
chr	3089583	3089584	-0.5616
chr	3089584	3089586	-0.2457
chr	3089586	3089587	-0.2574
chr	3089587	3089588	-0.2925
chr	3089588	3089589	-0.2106
chr	3089589	3089595	-0.1872
chr	3089595	3089603	-0.1755
chr	3089603	3089604	-0.0819
chr	3089604	3089608	-0.0702
chr	3089610	3089621	-0.0117
chr	3089621	3089622	-0.0702
chr	3089622	3089630	-0.1638
chr	3089630	3089635	-0.1521
chr	3089635	3089640	-0.1755
chr	3089640	3089642	-0.1521
chr	3089642	3089643	-0.1287
chr	3089643	3089655	-0.0234
chr	3089657	3089658	-0.0468
chr	3089658	3089659	-0.0585
chr	3089659	3089660	-0.0702
chr	3089660	3089661	-0.117
chr	3089661	3089663	-0.2106
chr	3089663	3089666	-0.2457
chr	3089666	3089667	-0.2691
chr	3089667	3089668	-0.2808
chr	3089668	3089669	-0.2925
chr	3089669	3089679	-0.3042
chr	3089679	3089681	-0.2925
chr	3089681	3089682	-0.2457
chr	3089682	3089683	-0.1287
chr	3089683	3089688	-0.0468
chr	3089688	3089690	-0.0117
chr	3089701	3089702	-0.0117
chr	3089702	3089703	-0.0351
chr	3089703	3089704	-0.1404
chr	3089704	3089706	-0.1638
chr	3089706	3089707	-0.1989
chr	3089707	3089709	-0.3042
chr	3089709	3089710	-0.3276
chr	3089710	3089712	-0.3393
chr	3089712	3089716	-0.3627
chr	3089716	3089722	-0.3744
chr	3089722	3089724	-0.3861
chr	3089724	3089727	-0.3159
chr	3089727	3089728	-0.3042
chr	3089728	3089734	-0.0585
chr	3089734	3089736	-0.0351
chr	3089736	3089739	-0.0234
chr	3089739	3089740	-0.0585
chr	3089740	3089741	-0.0702
chr	3089741	3089747	-0.0819
chr	3089747	3089750	-0.1053
chr	3089750	3089758	-0.117
chr	3089758	3089759	-0.1521
chr	3089759	3089760	-0.1638
chr	3089760	3089761	-0.0936
chr	3089761	3089762	-0.117
chr	3089762	3089763	-0.2574
chr	3089763	3089764	-0.4446
chr	3089764	3089766	-0.4212
chr	3089766	3089784	-0.4329
chr	3089784	3089789	-0.0117
chr	3089795	3089800	-0.0117
chr	3089800	3089815	-0.0351
chr	3089815	3089821	-0.0234
chr	3089826	3089827	-0.0117
chr	3089827	3089828	-0.0234
chr	3089828	3089829	-0.0351
chr	3089829	3089839	-0.0936
chr	3089839	3089850	-0.1053
chr	3089850	3089851	-0.0936
chr	3089851	3089852	-0.0585
chr	3089852	3089858	-0.0117
chr	3089858	3089860	-0.0234
chr	3089860	3089871	-0.0117
chr	3089871	3089872	-0.0351
chr	3089872	3089880	-0.0702
chr	3089880	3089889	-0.0585
chr	3089889	3089893	-0.0819
chr	3089893	3089894	-0.0468
chr	3089894	3089903	-0.0234
chr	3089903	3089904	-0.0351
chr	3089904	3089916	-0.0585
chr	3089916	3089918	-0.0351
chr	3089918	3089925	-0.0819
chr	3089925	3089937	-0.0585
chr	3089937	3089939	-0.0117
chr	3089965	3089969	-0.0117
chr	3089969	3089975	-0.0468
chr	3089975	3089991	-0.1287
chr	3089991	3089997	-0.0819
chr	3090007	3090013	-0.0351
chr	3090013	3090028	-0.0702
chr	3090028	3090032	-0.0468
chr	3090032	3090033	-0.0585
chr	3090033	3090035	-0.2223
chr	3090035	3090036	-0.2106
chr	3090036	3090040	-0.234
chr	3090040	3090041	-0.2574
chr	3090041	3090042	-0.2925
chr	3090042	3090053	-0.3159
chr	3090053	3090054	-0.3276
chr	3090054	3090055	-0.2106
chr	3090055	3090057	-0.1638
chr	3090057	3090059	-0.1287
chr	3090059	3090061	-0.0351
chr	3090061	3090066	-0.0234
chr	3090066	3090074	-0.0585
chr	3090074	3090078	-0.0468
chr	3090078	3090087	-0.0351
chr	3090102	3090124	-0.0702
chr	3090126	3090138	-0.0117
chr	3090138	3090140	-0.0234
chr	3090140	3090156	-0.0351
chr	3090156	3090159	-0.0468
chr	3090159	3090160	-0.0234
chr	3090160	3090172	-0.0117
chr	3090349	3090350	-0.0117
chr	3090350	3090368	-0.0351
chr	3090368	3090369	-0.0702
chr	3090369	3090370	-0.0936
chr	3090370	3090371	-0.1521
chr	3090371	3090372	-0.2457
chr	3090372	3090373	-0.2808
chr	3090373	3090377	-0.3276
chr	3090377	3090382	-0.351
chr	3090382	3090386	-0.3627
chr	3090386	3090387	-0.3744
chr	3090387	3090390	-0.3861
chr	3090390	3090393	-0.3978
chr	3090393	3090394	-0.5031
chr	3090394	3090395	-0.3978
chr	3090395	3090398	-0.4095
chr	3090398	3090404	-0.4212
chr	3090404	3090408	-0.3978
chr	3090408	3090411	-0.3861
chr	3090411	3090416	-0.3627
chr	3090458	3090465	-0.0234
chr	3090465	3090471	-0.0351
chr	3090471	3090481	-0.0702
chr	3090481	3090487	-0.0468
chr	3090487	3090488	-0.0351
chr	3090488	3090490	-0.0234
chr	3090490	3090492	-0.0117
chr	3090514	3090526	-0.0117
chr	3090526	3090528	-0.0351
chr	3090528	3090529	-0.0468
chr	3090529	3090531	-0.0702
chr	3090531	3090532	-0.1755
chr	3090532	3090533	-0.1872
chr	3090533	3090534	-0.3276
chr	3090534	3090535	-2.4687
chr	3090535	3090536	-2.6091
chr	3090536	3090537	-2.6442
chr	3090537	3090538	-2.691
chr	3090538	3090539	-2.7261
chr	3090539	3090540	-2.7963
chr	3090540	3090541	-2.8782
chr	3090541	3090542	-2.9133
chr	3090542	3090543	-2.925
chr	3090543	3090544	-2.9367
chr	3090544	3090550	-2.9601
chr	3090550	3090551	-2.9484
chr	3090551	3090552	-2.9367
chr	3090552	3090554	-2.9484
chr	3090554	3090555	-2.925
chr	3090555	3090556	-2.9016
chr	3090556	3090557	-0.3744
chr	3090557	3090558	-0.3861
chr	3090558	3090559	-0.4095
chr	3090559	3090561	-0.4563
chr	3090561	3090562	-0.4446
chr	3090562	3090564	-0.2808
chr	3090564	3090565	-0.2457
chr	3090565	3090567	-0.234
chr	3090567	3090571	-0.2106
chr	3090571	3090573	-0.234
chr	3090573	3090577	-0.2457
chr	3090577	3090578	-0.1404
chr	3090578	3090579	-0.2574
chr	3090579	3090580	-0.2925
chr	3090580	3090583	-0.3393
chr	3090583	3090593	-0.3978
chr	3090593	3090597	-0.3627
chr	3090597	3090599	-0.3744
chr	3090599	3090600	-0.4797
chr	3090600	3090601	-0.5031
chr	3090601	3090602	-0.5265
chr	3090602	3090605	-0.5616
chr	3090605	3090606	-0.5733
chr	3090606	3090607	-0.5616
chr	3090607	3090608	-0.5733
chr	3090608	3090609	-0.585
chr	3090609	3090610	-0.5967
chr	3090610	3090611	-0.6318
chr	3090611	3090613	-0.7839
chr	3090613	3090614	-0.7956
chr	3090614	3090615	-0.8892
chr	3090615	3090618	-0.9477
chr	3090618	3090619	-0.9594
chr	3090619	3090620	-1.1232
chr	3090620	3090621	-1.1817
chr	3090621	3090622	-0.8307
chr	3090622	3090628	-1.0062
chr	3090628	3090631	-0.9945
chr	3090631	3090634	-0.702
chr	3090634	3090641	-0.6903
chr	3090641	3090653	-0.0117
chr	3090664	3090665	-0.351
chr	3090665	3090666	-0.9477
chr	3090666	3090667	-3.1005
chr	3090667	3090668	-3.3696
chr	3090668	3090669	-3.5919
chr	3090669	3090670	-3.8025
chr	3090670	3090671	-3.8727
chr	3090671	3090676	-3.9312
chr	3090676	3090677	-3.9078
chr	3090677	3090680	-3.9312
chr	3090680	3090686	-3.9429
chr	3090686	3090687	-3.9312
chr	3090687	3090688	-1.0647
chr	3090688	3090689	-0.3042
chr	3090689	3090701	-0.0351
chr	3090701	3090711	-0.0117
chr	3090714	3090715	-0.0351
chr	3090715	3090717	-0.2574
chr	3090717	3090718	-0.3042
chr	3090718	3090719	-0.3276
chr	3090719	3090720	-2.2464
chr	3090720	3090721	-2.925
chr	3090721	3090723	-2.9367
chr	3090723	3090725	-2.9718
chr	3090725	3090727	-2.9835
chr	3090727	3090737	-2.9952
chr	3090737	3090738	-2.8899
chr	3090738	3090739	-2.8665
chr	3090739	3090740	-2.7027
chr	3090740	3090741	-0.6552
chr	3090741	3090742	-0.1638
chr	3090742	3090746	-0.0234
chr	3090746	3090748	-0.0351
chr	3090748	3090750	-0.0468
chr	3090750	3090752	-0.0585
chr	3090752	3090768	-0.0702
chr	3090768	3090769	-0.0585
chr	3090769	3090770	-0.2574
chr	3090770	3090771	-0.2691
chr	3090771	3090774	-0.2925
chr	3090774	3090776	-0.3042
chr	3090776	3090778	-0.2925
chr	3090778	3090790	-0.2808
chr	3090794	3090803	-0.0117
chr	3090803	3090805	-0.0234
chr	3090805	3090809	-0.0351
chr	3090809	3090824	-0.0468
chr	3090824	3090825	-0.0585
chr	3090825	3090826	-0.0351
chr	3090826	3090833	-0.0468
chr	3090833	3090835	-0.0702
chr	3090835	3090837	-0.0585
chr	3090837	3090838	-0.1053
chr	3090838	3090839	-0.9594
chr	3090839	3090841	-1.2051
chr	3090841	3090842	-1.2168
chr	3090842	3090843	-1.3104
chr	3090843	3090845	-1.3338
chr	3090845	3090849	-1.3221
chr	3090849	3090859	-1.3338
chr	3090859	3090860	-1.1934
chr	3090860	3090871	-0.0234
chr	3090871	3090876	-0.0351
chr	3090876	3090877	-0.1404
chr	3090877	3090878	-0.1521
chr	3090878	3090879	-0.2106
chr	3090879	3090880	-0.5031
chr	3090880	3090881	-0.7956
chr	3090881	3090882	-1.2753
chr	3090882	3090883	-1.287
chr	3090883	3090884	-1.521
chr	3090884	3090885	-1.5444
chr	3090885	3090886	-1.5678
chr	3090886	3090887	-1.7082
chr	3090887	3090888	-1.8837
chr	3090888	3090889	-1.9773
chr	3090889	3090897	-1.989
chr	3090897	3090898	-1.9773
chr	3090898	3090899	-2.0709
chr	3090899	3090900	-2.0475
chr	3090900	3090901	-2.0124
chr	3090901	3090902	-2.2581
chr	3090902	3090903	-2.3166
chr	3090903	3090904	-1.7433
chr	3090904	3090905	-1.7784
chr	3090905	3090907	-1.8954
chr	3090907	3090908	-2.2113
chr	3090908	3090909	-2.2464
chr	3090909	3090910	-2.8314
chr	3090910	3090911	-2.9484
chr	3090911	3090913	-3.1005
chr	3090913	3090920	-3.1122
chr	3090920	3090921	-2.8314
chr	3090921	3090922	-2.7261
chr	3090922	3090923	-2.691
chr	3090923	3090924	-2.6442
chr	3090924	3090925	-2.5974
chr	3090925	3090926	-2.4921
chr	3090926	3090927	-1.4391
chr	3090927	3090928	-1.4274
chr	3090928	3090929	-1.3221
chr	3090929	3090930	-1.1232
chr	3090930	3090931	-0.1755
chr	3090931	3090932	-0.0351
chr	3090932	3090933	-0.0468
chr	3090933	3090934	-0.0585
chr	3090934	3090936	-0.0819
chr	3090936	3090953	-0.0936
chr	3090953	3090954	-0.0819
chr	3090954	3090955	-0.0234
chr	3090973	3090974	-0.0117
chr	3090974	3090976	-0.0234
chr	3090976	3090977	-0.1872
chr	3090977	3090978	-0.4212
chr	3090978	3090979	-1.0296
chr	3090979	3090980	-1.3689
chr	3090980	3090981	-1.755
chr	3090981	3090982	-2.6208
chr	3090982	3090983	-2.7612
chr	3090983	3090984	-2.808
chr	3090984	3090985	-3.2877
chr	3090985	3090987	-4.5396
chr	3090987	3090988	-4.5513
chr	3090988	3090989	-4.563
chr	3090989	3090991	-5.6043
chr	3090991	3090994	-5.616
chr	3090994	3090999	-5.6511
chr	3090999	3091000	-5.5575
chr	3091000	3091001	-5.3586
chr	3091001	3091002	-2.7729
chr	3091002	3091005	-2.7378
chr	3091005	3091006	-2.7261
chr	3091006	3091007	-1.1232
chr	3091007	3091008	-1.1466
chr	3091008	3091009	-1.2285
chr	3091009	3091010	-1.2519
chr	3091010	3091011	-1.2285
chr	3091011	3091012	-0.3627
chr	3091012	3091013	-0.4914
chr	3091013	3091014	-0.5031
chr	3091014	3091017	-0.5616
chr	3091017	3091021	-0.5733
chr	3091021	3091031	-0.5616
chr	3091031	3091032	-0.5499
chr	3091032	3091036	-0.0585
chr	3091036	3091037	-0.0468
chr	3091037	3091038	-0.0234
chr	3091038	3091054	-0.0117
chr	3091118	3091122	-0.0117
chr	3091122	3091128	-0.0468
chr	3091128	3091139	-0.0585
chr	3091139	3091143	-0.0468
chr	3091143	3091144	-0.0234
chr	3091144	3091149	-0.0117
chr	3091168	3091169	-0.0702
chr	3091169	3091170	-0.1638
chr	3091170	3091171	-0.1989
chr	3091171	3091172	-0.585
chr	3091172	3091173	-0.6201
chr	3091173	3091174	-0.9594
chr	3091174	3091175	-0.9945
chr	3091175	3091176	-1.1232
chr	3091176	3091188	-1.3572
chr	3091188	3091190	-1.3689
chr	3091190	3091191	-1.3221
chr	3091191	3091192	-1.17
chr	3091192	3091193	-0.9243
chr	3091193	3091197	-0.3744
chr	3091197	3091198	-0.0234
chr	3091198	3091207	-0.0117
chr	3091207	3091209	-0.0234
chr	3091209	3091210	-0.0468
chr	3091210	3091211	-0.1638
chr	3091211	3091212	-0.3042
chr	3091212	3091214	-0.4095
chr	3091214	3091215	-0.4797
chr	3091215	3091232	-0.5031
chr	3091232	3091236	-0.117
chr	3091236	3091237	-0.0234
chr	3091237	3091244	-0.0117
chr	3091263	3091268	-0.0117
chr	3091268	3091281	-0.0234
chr	3091281	3091289	-0.0117
chr	3091292	3091313	-0.0117
chr	3091342	3091356	-0.0117
chr	3091356	3091363	-0.0351
chr	3091363	3091372	-0.0234
chr	3091372	3091378	-0.0351
chr	3091378	3091386	-0.0117
chr	3091386	3091387	-0.0234
chr	3091387	3091388	-0.0351
chr	3091388	3091390	-0.0468
chr	3091390	3091392	-0.1287
chr	3091392	3091393	-0.1404
chr	3091393	3091394	-0.2106
chr	3091394	3091395	-0.2574
chr	3091395	3091396	-0.2691
chr	3091396	3091397	-0.4914
chr	3091397	3091398	-0.7722
chr	3091398	3091399	-1.9539
chr	3091399	3091400	-2.1294
chr	3091400	3091402	-2.2347
chr	3091402	3091409	-2.2464
chr	3091409	3091416	-2.2347
chr	3091416	3091418	-1.9305
chr	3091418	3091419	-0.7956
chr	3091419	3091420	-0.0117
chr	3091441	3091449	-0.0117
chr	3091449	3091453	-0.0234
chr	3091453	3091456	-0.0468
chr	3091456	3091457	-0.0819
chr	3091457	3091461	-0.0936
chr	3091461	3091470	-0.0819
chr	3091470	3091471	-0.0585
chr	3091471	3091477	-0.0702
chr	3091477	3091487	-0.0468
chr	3091487	3091491	-0.0585
chr	3091491	3091492	-0.0468
chr	3091492	3091496	-0.0351
chr	3091496	3091497	-0.0702
chr	3091497	3091498	-0.0819
chr	3091498	3091499	-0.2457
chr	3091499	3091500	-0.7605
chr	3091500	3091501	-1.9305
chr	3091501	3091502	-2.2815
chr	3091502	3091503	-2.3049
chr	3091503	3091505	-2.2932
chr	3091505	3091510	-2.3049
chr	3091510	3091511	-2.3517
chr	3091511	3091515	-2.3634
chr	3091515	3091516	-2.3517
chr	3091516	3091517	-2.34
chr	3091517	3091520	-2.2581
chr	3091520	3091521	-2.1879
chr	3091521	3091522	-2.1762
chr	3091522	3091524	-0.0936
chr	3091524	3091532	-0.0819
chr	3091532	3091534	-0.0234
chr	3091534	3091536	-0.7839
chr	3091536	3091538	-0.7956
chr	3091538	3091545	-0.7839
chr	3091545	3091546	-0.8073
chr	3091546	3091547	-0.819
chr	3091547	3091549	-0.8073
chr	3091549	3091556	-0.8307
chr	3091556	3091561	-0.0936
chr	3091561	3091562	-0.2223
chr	3091562	3091563	-0.2574
chr	3091563	3091564	-0.3159
chr	3091564	3091565	-0.351
chr	3091565	3091566	-0.4212
chr	3091566	3091567	-7.8156
chr	3091567	3091568	-44.7408
chr	3091568	3091569	-46.4607
chr	3091569	3091570	-48.4965
chr	3091570	3091571	-51.7023
chr	3091571	3091572	-67.2867
chr	3091572	3091573	-67.4388
chr	3091573	3091574	-67.86
chr	3091574	3091575	-67.8951
chr	3091575	3091578	-67.9653
chr	3091578	3091579	-67.9185
chr	3091579	3091581	-67.9302
chr	3091581	3091583	-67.9419
chr	3091583	3091584	-67.8951
chr	3091584	3091586	-67.7781
chr	3091586	3091588	-67.8015
chr	3091588	3091589	-67.7781
chr	3091589	3091590	-67.6377
chr	3091590	3091591	-0.351
chr	3091591	3091592	-0.1053
chr	3091592	3091597	-0.0936
chr	3091597	3091602	-0.117
chr	3091602	3091604	-0.1053
chr	3091604	3091605	-0.0351
chr	3091605	3091614	-0.0234
chr	3091614	3091617	-0.0351
chr	3091617	3091618	-0.0468
chr	3091618	3091619	-0.0234
chr	3091619	3091620	-0.0351
chr	3091620	3091621	-0.0819
chr	3091621	3091623	-0.1053
chr	3091623	3091640	-0.1287
chr	3091640	3091643	-0.0468
chr	3091643	3091645	-0.0234
chr	3091665	3091666	-0.0117
chr	3091666	3091667	-0.1755
chr	3091667	3091668	-0.1989
chr	3091668	3091669	-0.2223
chr	3091669	3091670	-0.2925
chr	3091670	3091671	-0.3159
chr	3091671	3091672	-0.3393
chr	3091672	3091682	-0.3627
chr	3091682	3091687	-0.3744
chr	3091687	3091688	-0.3159
chr	3091688	3091691	-0.1521
chr	3091691	3091698	-0.0234
chr	3091698	3091699	-0.0351
chr	3091699	3091705	-0.0585
chr	3091705	3091706	-0.0819
chr	3091706	3091707	-0.1638
chr	3091707	3091708	-0.2457
chr	3091708	3091709	-0.3159
chr	3091709	3091710	-0.6201
chr	3091710	3091711	-0.8424
chr	3091711	3091712	-0.9126
chr	3091712	3091714	-1.0413
chr	3091714	3091715	-1.2753
chr	3091715	3091716	-1.5093
chr	3091716	3091717	-1.521
chr	3091717	3091719	-1.5327
chr	3091719	3091720	-1.5444
chr	3091720	3091727	-1.5678
chr	3091727	3091729	-1.5912
chr	3091729	3091730	-1.6146
chr	3091730	3091731	-1.5561
chr	3091731	3091732	-1.17
chr	3091732	3091733	-4.4577
chr	3091733	3091734	-4.5864
chr	3091734	3091735	-4.7385
chr	3091735	3091736	-4.6683
chr	3091736	3091737	-4.1886
chr	3091737	3091741	-4.212
chr	3091741	3091752	-4.2003
chr	3091752	3091753	-4.1886
chr	3091753	3091754	-0.0351
chr	3091754	3091755	-0.0468
chr	3091755	3091758	-0.0351
chr	3091758	3091759	-0.0234
chr	3091759	3091775	-0.0117
chr	3091775	3091791	-0.0234
chr	3091797	3091808	-0.0117
chr	3091808	3091811	-0.0234
chr	3091811	3091812	-0.1053
chr	3091812	3091813	-0.1521
chr	3091813	3091814	-0.1638
chr	3091814	3091816	-0.1989
chr	3091816	3091817	-0.2223
chr	3091817	3091821	-0.2457
chr	3091821	3091823	-0.234
chr	3091823	3091833	-0.2457
chr	3091833	3091834	-0.0936
chr	3091834	3091835	-0.0468
chr	3091835	3091838	-0.0351
chr	3091838	3091845	-0.0117
chr	3091845	3091846	-0.0585
chr	3091846	3091850	-0.0819
chr	3091850	3091867	-0.0936
chr	3091867	3091872	-0.0117
chr	3091877	3091878	-0.0351
chr	3091878	3091881	-0.0468
chr	3091881	3091882	-0.1287
chr	3091882	3091883	-0.1989
chr	3091883	3091884	-0.2223
chr	3091884	3091901	-0.2691
chr	3091901	3091903	-0.2574
chr	3091903	3091904	-0.0234
chr	3091922	3091923	-0.0234
chr	3091923	3091943	-0.0468
chr	3091943	3091944	-0.0351
chr	3091977	3091980	-0.0117
chr	3091980	3092001	-0.0351
chr	3092001	3092002	-0.0234
chr	3092002	3092003	-0.0117
chr	3092020	3092022	-0.0117
chr	3092022	3092024	-0.0234
chr	3092024	3092040	-0.0468
chr	3092040	3092043	-0.0351
chr	3092094	3092096	-0.0117
chr	3092096	3092097	-0.0234
chr	3092097	3092098	-0.0351
chr	3092098	3092099	-0.0468
chr	3092099	3092100	-0.0585
chr	3092100	3092101	-0.0936
chr	3092101	3092102	-0.3393
chr	3092102	3092103	-0.6552
chr	3092103	3092104	-0.6669
chr	3092104	3092105	-0.7371
chr	3092105	3092106	-0.7488
chr	3092106	3092114	-0.7722
chr	3092114	3092119	-0.7371
chr	3092119	3092122	-0.7254
chr	3092122	3092123	-0.4329
chr	3092123	3092124	-0.2457
chr	3092166	3092172	-0.0117
chr	3092172	3092173	-0.0234
chr	3092173	3092178	-0.0351
chr	3092178	3092190	-0.0468
chr	3092190	3092194	-0.0351
chr	3092194	3092201	-0.0117
chr	3092201	3092205	-0.0234
chr	3092205	3092207	-0.0117
chr	3092207	3092223	-0.0234
chr	3092247	3092269	-0.0117
chr	3092269	3092272	-0.0702
chr	3092272	3092273	-0.0819
chr	3092273	3092291	-0.0936
chr	3092291	3092293	-0.0117
chr	3092331	3092347	-0.0117
chr	3092389	3092396	-0.0117
chr	3092396	3092397	-0.0351
chr	3092397	3092411	-0.0468
chr	3092411	3092421	-0.0351
chr	3092453	3092454	-0.0234
chr	3092454	3092475	-0.0702
chr	3092475	3092476	-0.0585
chr	3092530	3092553	-0.0117
chr	3092593	3092595	-0.0468
chr	3092595	3092617	-0.0585
chr	3092617	3092619	-0.0117
chr	3092623	3092645	-0.0117
chr	3092670	3092672	-0.0117
chr	3092672	3092685	-0.0234
chr	3092685	3092686	-0.0468
chr	3092686	3092693	-0.0585
chr	3092693	3092707	-0.0351
chr	3092772	3092786	-0.0234
chr	3092786	3092787	-0.0468
chr	3092787	3092788	-0.0585
chr	3092788	3092790	-0.0702
chr	3092790	3092791	-0.1287
chr	3092791	3092792	-0.1638
chr	3092792	3092793	-0.1755
chr	3092793	3092797	-0.1872
chr	3092797	3092807	-0.1989
chr	3092807	3092812	-0.1404
chr	3092812	3092814	-0.0702
chr	3092814	3092826	-0.0117
chr	3092826	3092833	-0.0234
chr	3092833	3092843	-0.0117
chr	3092882	3092903	-0.0117
chr	3092935	3092956	-0.0117
chr	3092969	3092991	-0.0117
chr	3093022	3093023	-0.1404
chr	3093023	3093024	-0.1638
chr	3093024	3093042	-0.2574
chr	3093042	3093044	-0.1989
chr	3093044	3093046	-0.0234
chr	3093097	3093118	-0.0117
chr	3093131	3093132	-1.1934
chr	3093132	3093133	-1.6614
chr	3093133	3093134	-1.7667
chr	3093134	3093139	-1.872
chr	3093139	3093141	-1.8837
chr	3093141	3093143	-1.8954
chr	3093143	3093149	-1.9071
chr	3093149	3093153	-1.8837
chr	3093153	3093154	-0.8307
chr	3093154	3093155	-0.0702
chr	3093155	3093156	-0.0819
chr	3093156	3093157	-0.1053
chr	3093157	3093158	-0.1287
chr	3093158	3093159	-0.1404
chr	3093159	3093160	-0.1521
chr	3093160	3093161	-0.1638
chr	3093161	3093163	-0.1755
chr	3093163	3093172	-0.2574
chr	3093172	3093173	-0.2691
chr	3093173	3093177	-0.3276
chr	3093177	3093178	-0.3744
chr	3093178	3093179	-2.3517
chr	3093179	3093180	-2.3634
chr	3093180	3093181	-2.3868
chr	3093181	3093182	-2.4102
chr	3093182	3093184	-2.4336
chr	3093184	3093194	-2.3517
chr	3093194	3093199	-1.6965
chr	3093199	3093201	-0.0117
chr	3093221	3093222	-0.0117
chr	3093222	3093223	-0.0585
chr	3093223	3093224	-0.0936
chr	3093224	3093225	-0.2223
chr	3093225	3093226	-0.585
chr	3093226	3093227	-1.0062
chr	3093227	3093228	-4.329
chr	3093228	3093229	-14.2857
chr	3093229	3093230	-14.5197
chr	3093230	3093231	-14.6952
chr	3093231	3093232	-14.8941
chr	3093232	3093233	-14.9877
chr	3093233	3093234	-15.0228
chr	3093234	3093235	-15.0345
chr	3093235	3093236	-15.093
chr	3093236	3093237	-15.1281
chr	3093237	3093239	-15.1866
chr	3093239	3093242	-15.21
chr	3093242	3093243	-15.1983
chr	3093243	3093245	-15.1749
chr	3093245	3093246	-15.1632
chr	3093246	3093247	-15.2568
chr	3093247	3093248	-13.8645
chr	3093248	3093249	-14.1804
chr	3093249	3093250	-1.4976
chr	3093250	3093251	-1.5093
chr	3093251	3093252	-1.5327
chr	3093252	3093253	-1.5561
chr	3093253	3093254	-1.6965
chr	3093254	3093255	-1.7901
chr	3093255	3093256	-1.8252
chr	3093256	3093257	-1.9656
chr	3093257	3093258	-2.457
chr	3093258	3093259	-2.5155
chr	3093259	3093260	-5.9436
chr	3093260	3093261	-31.6953
chr	3093261	3093262	-33.6141
chr	3093262	3093263	-36.4806
chr	3093263	3093264	-36.621
chr	3093264	3093265	-37.2879
chr	3093265	3093269	-37.323
chr	3093269	3093271	-37.2996
chr	3093271	3093273	-37.2879
chr	3093273	3093274	-37.2762
chr	3093274	3093275	-37.2528
chr	3093275	3093276	-36.8901
chr	3093276	3093277	-36.8316
chr	3093277	3093278	-36.8082
chr	3093278	3093279	-36.7731
chr	3093279	3093280	-36.0945
chr	3093280	3093281	-34.8543
chr	3093281	3093282	-1.8252
chr	3093282	3093283	-0.5148
chr	3093283	3093284	-0.4914
chr	3093284	3093288	-0.0936
chr	3093288	3093295	-0.0819
chr	3093295	3093308	-0.0468
chr	3093308	3093310	-0.0117
chr	3093325	3093326	-0.0585
chr	3093326	3093327	-0.1404
chr	3093327	3093328	-0.1755
chr	3093328	3093329	-0.3159
chr	3093329	3093330	-0.3276
chr	3093330	3093332	-0.3744
chr	3093332	3093335	-0.3861
chr	3093335	3093336	-0.3978
chr	3093336	3093339	-0.4212
chr	3093339	3093341	-0.4563
chr	3093341	3093347	-0.468
chr	3093347	3093348	-0.4212
chr	3093348	3093349	-0.351
chr	3093349	3093350	-0.1287
chr	3093350	3093351	-0.0936
chr	3093351	3093354	-0.117
chr	3093354	3093355	-0.2223
chr	3093355	3093356	-0.2574
chr	3093356	3093357	-0.4095
chr	3093357	3093358	-0.702
chr	3093358	3093359	-0.8424
chr	3093359	3093360	-1.2285
chr	3093360	3093361	-5.4522
chr	3093361	3093362	-9.6642
chr	3093362	3093363	-9.9567
chr	3093363	3093364	-9.9801
chr	3093364	3093365	-10.0152
chr	3093365	3093366	-10.1322
chr	3093366	3093379	-10.2375
chr	3093379	3093380	-10.2258
chr	3093380	3093381	-10.1322
chr	3093381	3093382	-9.3717
chr	3093382	3093383	-0.0468
chr	3093383	3093384	-0.0234
chr	3093384	3093402	-0.0117
chr	3093402	3093403	-0.0234
chr	3093403	3093412	-0.0117
chr	3093412	3093415	-0.0234
chr	3093415	3093421	-0.0468
chr	3093421	3093423	-0.0936
chr	3093423	3093428	-0.0819
chr	3093428	3093429	-0.0936
chr	3093429	3093430	-0.1053
chr	3093430	3093431	-0.117
chr	3093431	3093432	-2.0943
chr	3093432	3093433	-2.34
chr	3093433	3093434	-3.0537
chr	3093434	3093435	-3.0771
chr	3093435	3093436	-3.1824
chr	3093436	3093437	-3.8259
chr	3093437	3093438	-5.3235
chr	3093438	3093439	-5.4873
chr	3093439	3093440	-5.7564
chr	3093440	3093441	-5.7681
chr	3093441	3093442	-5.8266
chr	3093442	3093443	-5.8032
chr	3093443	3093445	-5.8149
chr	3093445	3093448	-5.8266
chr	3093448	3093449	-5.7681
chr	3093449	3093450	-5.8266
chr	3093450	3093451	-5.85
chr	3093451	3093452	-5.8968
chr	3093452	3093453	-5.8383
chr	3093453	3093454	-3.2877
chr	3093454	3093455	-3.2994
chr	3093455	3093456	-3.3462
chr	3093456	3093457	-3.3345
chr	3093457	3093458	-3.0537
chr	3093458	3093459	-0.585
chr	3093459	3093466	-0.5616
chr	3093466	3093468	-0.5499
chr	3093468	3093470	-0.5265
chr	3093470	3093472	-0.4212
chr	3093472	3093473	-0.4095
chr	3093473	3093475	-0.2223
chr	3093475	3093479	-0.0351
chr	3093479	3093480	-0.0234
chr	3093511	3093524	-0.0117
chr	3093524	3093531	-0.0234
chr	3093531	3093532	-0.0351
chr	3093532	3093541	-0.0234
chr	3093541	3093542	-0.0585
chr	3093542	3093544	-0.0702
chr	3093544	3093545	-0.0819
chr	3093545	3093546	-0.1287
chr	3093546	3093548	-0.1404
chr	3093548	3093549	-0.2223
chr	3093549	3093550	-0.3042
chr	3093550	3093552	-0.4914
chr	3093552	3093553	-0.5031
chr	3093553	3093554	-0.5499
chr	3093554	3093555	-0.6552
chr	3093555	3093556	-0.6786
chr	3093556	3093557	-0.7254
chr	3093557	3093558	-0.7488
chr	3093558	3093559	-0.7722
chr	3093559	3093562	-0.8424
chr	3093562	3093564	-0.8307
chr	3093564	3093565	-0.819
chr	3093565	3093566	-0.8307
chr	3093566	3093568	-0.819
chr	3093568	3093571	-0.8541
chr	3093571	3093576	-0.4212
chr	3093576	3093578	-0.2925
chr	3093578	3093580	-0.2223
chr	3093580	3093585	-0.0819
chr	3093585	3093586	-0.2808
chr	3093586	3093587	-0.3042
chr	3093587	3093588	-0.3744
chr	3093588	3093589	-0.6552
chr	3093589	3093590	-0.7254
chr	3093590	3093591	-0.7137
chr	3093591	3093592	-1.3572
chr	3093592	3093593	-1.872
chr	3093593	3093594	-16.4502
chr	3093594	3093595	-16.5789
chr	3093595	3093596	-19.3635
chr	3093596	3093597	-19.4103
chr	3093597	3093599	-19.422
chr	3093599	3093606	-19.4454
chr	3093606	3093608	-19.4571
chr	3093608	3093609	-19.4337
chr	3093609	3093610	-18.7668
chr	3093610	3093611	-18.7785
chr	3093611	3093612	-18.72
chr	3093612	3093614	-18.7317
chr	3093614	3093615	-18.6849
chr	3093615	3093616	-2.2815
chr	3093616	3093617	-0.4095
chr	3093617	3093618	-0.3978
chr	3093618	3093627	-0.3861
chr	3093627	3093629	-0.3627
chr	3093629	3093636	-0.3744
chr	3093636	3093637	-0.3627
chr	3093637	3093649	-0.0117
chr	3093683	3093687	-0.0117
chr	3093687	3093708	-0.0234
chr	3093709	3093710	-0.0234
chr	3093710	3093711	-0.0351
chr	3093711	3093719	-0.0468
chr	3093719	3093720	-0.0585
chr	3093720	3093721	-0.0819
chr	3093721	3093731	-0.117
chr	3093731	3093732	-0.0819
chr	3093732	3093736	-0.0702
chr	3093736	3093739	-0.0819
chr	3093739	3093741	-0.1053
chr	3093741	3093750	-0.0468
chr	3093750	3093751	-0.117
chr	3093751	3093753	-0.2106
chr	3093753	3093754	-0.2925
chr	3093754	3093755	-6.7275
chr	3093755	3093756	-8.2602
chr	3093756	3093757	-8.2953
chr	3093757	3093758	-8.3187
chr	3093758	3093759	-8.5527
chr	3093759	3093771	-8.5878
chr	3093771	3093772	-8.5644
chr	3093772	3093773	-8.5176
chr	3093773	3093775	-8.5059
chr	3093775	3093776	-8.4591
chr	3093776	3093778	-0.0819
chr	3093778	3093788	-0.0234
chr	3093788	3093793	-0.0117
chr	3093794	3093815	-0.0234
chr	3093854	3093877	-0.0117
chr	3093880	3093897	-0.0117
chr	3093904	3093910	-0.0117
chr	3093910	3093914	-0.1053
chr	3093914	3093925	-0.1287
chr	3093925	3093929	-0.117
chr	3093929	3093930	-0.0819
chr	3093930	3093931	-0.0585
chr	3093931	3093932	-0.0468
chr	3093932	3093935	-0.0234
chr	3093935	3093936	-0.0117
chr	3093938	3093957	-0.0117
chr	3093957	3093960	-0.0351
chr	3093960	3093962	-0.0936
chr	3093962	3093966	-0.1053
chr	3093966	3093975	-0.117
chr	3093975	3093979	-0.1287
chr	3093979	3093980	-0.1404
chr	3093980	3093981	-0.1521
chr	3093981	3093983	-0.2691
chr	3093983	3093985	-0.2574
chr	3093985	3093987	-0.2691
chr	3093987	3093988	-0.4212
chr	3093988	3093989	-0.9711
chr	3093989	3093990	-1.0062
chr	3093990	3093992	-1.0296
chr	3093992	3093993	-1.0413
chr	3093993	3093997	-1.0764
chr	3093997	3093998	-1.1349
chr	3093998	3093999	-1.2168
chr	3093999	3094000	-1.5912
chr	3094000	3094001	-1.638
chr	3094001	3094002	-1.8252
chr	3094002	3094003	-6.1074
chr	3094003	3094004	-6.2361
chr	3094004	3094005	-6.2595
chr	3094005	3094009	-6.2712
chr	3094009	3094010	-5.5107
chr	3094010	3094021	-5.5224
chr	3094021	3094022	-5.5107
chr	3094022	3094023	-5.1246
chr	3094023	3094024	-0.9243
chr	3094024	3094027	-0.4212
chr	3094027	3094028	-0.4329
chr	3094028	3094044	-0.4563
chr	3094044	3094045	-0.4446
chr	3094045	3094046	-0.4329
chr	3094046	3094051	-0.0702
chr	3094051	3094053	-0.0468
chr	3094083	3094084	-0.0117
chr	3094084	3094085	-0.2106
chr	3094085	3094086	-0.4212
chr	3094086	3094088	-0.7488
chr	3094088	3094089	-0.7722
chr	3094089	3094102	-0.7839
chr	3094102	3094105	-0.7722
chr	3094105	3094106	-0.7488
chr	3094106	3094107	-0.5616
chr	3094107	3094112	-0.0351
chr	3094134	3094136	-0.0117
chr	3094136	3094137	-0.0351
chr	3094137	3094150	-0.0468
chr	3094150	3094155	-0.0585
chr	3094155	3094157	-0.0819
chr	3094157	3094158	-0.0702
chr	3094158	3094159	-0.0585
chr	3094159	3094160	-0.0702
chr	3094160	3094161	-1.3689
chr	3094161	3094162	-1.4742
chr	3094162	3094163	-1.4859
chr	3094163	3094164	-1.5093
chr	3094164	3094165	-1.521
chr	3094165	3094173	-1.5327
chr	3094173	3094177	-1.5561
chr	3094177	3094180	-1.5444
chr	3094180	3094181	-1.5327
chr	3094181	3094183	-0.0819
chr	3094183	3094185	-0.0936
chr	3094185	3094186	-0.1872
chr	3094186	3094187	-0.1755
chr	3094187	3094188	-0.2457
chr	3094188	3094190	-0.2574
chr	3094190	3094193	-0.2925
chr	3094193	3094194	-0.3159
chr	3094194	3094195	-0.4914
chr	3094195	3094196	-0.6201
chr	3094196	3094197	-0.6435
chr	3094197	3094198	-0.6552
chr	3094198	3094199	-0.6786
chr	3094199	3094200	-1.0998
chr	3094200	3094205	-1.1466
chr	3094205	3094206	-1.053
chr	3094206	3094207	-1.0296
chr	3094207	3094212	-0.9126
chr	3094212	3094214	-0.8775
chr	3094214	3094216	-0.8658
chr	3094216	3094217	-0.7839
chr	3094217	3094218	-0.7137
chr	3094218	3094219	-0.3393
chr	3094219	3094220	-0.234
chr	3094220	3094224	-0.0117
chr	3094224	3094226	-0.0351
chr	3094226	3094230	-0.0468
chr	3094230	3094231	-0.0585
chr	3094231	3094241	-0.0702
chr	3094241	3094246	-0.0819
chr	3094246	3094251	-0.0351
chr	3094251	3094252	-0.0234
chr	3094252	3094253	-0.0117
chr	3094253	3094254	-0.0234
chr	3094254	3094255	-0.0351
chr	3094255	3094257	-0.0702
chr	3094257	3094258	-0.1638
chr	3094258	3094259	-0.1989
chr	3094259	3094262	-0.2106
chr	3094262	3094265	-0.2223
chr	3094265	3094267	-0.2106
chr	3094267	3094269	-0.2691
chr	3094269	3094271	-0.2808
chr	3094271	3094272	-0.2925
chr	3094272	3094273	-0.3276
chr	3094273	3094274	-0.351
chr	3094274	3094279	-0.3861
chr	3094279	3094289	-0.1755
chr	3094289	3094294	-0.1053
chr	3094295	3094296	-0.0234
chr	3094296	3094314	-0.0351
chr	3094363	3094366	-0.0117
chr	3094366	3094369	-0.0234
chr	3094369	3094370	-0.0585
chr	3094370	3094371	-0.1053
chr	3094371	3094372	-0.1404
chr	3094372	3094373	-0.5265
chr	3094373	3094374	-0.6435
chr	3094374	3094375	-0.7956
chr	3094375	3094376	-0.8073
chr	3094376	3094378	-0.8307
chr	3094378	3094382	-0.8424
chr	3094382	3094383	-1.0764
chr	3094383	3094384	-1.8486
chr	3094384	3094386	-3.2643
chr	3094386	3094387	-3.3111
chr	3094387	3094388	-3.3696
chr	3094388	3094393	-3.393
chr	3094393	3094394	-3.3228
chr	3094394	3094400	-2.5506
chr	3094400	3094401	-2.5155
chr	3094401	3094403	-2.5038
chr	3094403	3094404	-2.34
chr	3094404	3094405	-2.3166
chr	3094405	3094406	-0.0234
chr	3094461	3094503	-0.0117
chr	3094532	3094533	-0.0117
chr	3094533	3094556	-0.0234
chr	3094605	3094607	-0.0117
chr	3094607	3094629	-0.0234
chr	3094709	3094718	-0.0468
chr	3094718	3094731	-0.0585
chr	3094731	3094735	-0.0117
chr	3094735	3094738	-0.0234
chr	3094738	3094739	-0.0468
chr	3094739	3094740	-0.0585
chr	3094740	3094761	-0.1872
chr	3094856	3094878	-0.1053
chr	3094911	3094933	-0.0234
chr	3094933	3094934	-0.0351
chr	3094934	3094955	-0.0117
chr	3095019	3095021	-0.0936
chr	3095021	3095035	-0.1053
chr	3095035	3095041	-0.117
chr	3095041	3095055	-0.0234
chr	3095055	3095062	-0.0117
chr	3095075	3095076	-0.0117
chr	3095076	3095077	-0.0351
chr	3095077	3095079	-0.0585
chr	3095079	3095084	-0.0819
chr	3095084	3095085	-0.0936
chr	3095085	3095087	-0.1053
chr	3095087	3095091	-0.117
chr	3095091	3095094	-0.1521
chr	3095094	3095098	-0.1638
chr	3095098	3095102	-0.0819
chr	3095102	3095103	-0.0936
chr	3095103	3095108	-0.1404
chr	3095108	3095109	-0.1521
chr	3095109	3095111	-0.1404
chr	3095111	3095112	-0.1638
chr	3095112	3095113	-0.1755
chr	3095113	3095114	-1.1115
chr	3095114	3095115	-1.2402
chr	3095115	3095116	-1.2636
chr	3095116	3095117	-1.2987
chr	3095117	3095125	-1.3221
chr	3095125	3095133	-1.2636
chr	3095133	3095134	-1.2519
chr	3095134	3095135	-1.053
chr	3095135	3095137	-0.1404
chr	3095137	3095138	-0.0702
chr	3095138	3095143	-0.1053
chr	3095143	3095146	-0.1521
chr	3095146	3095155	-0.2223
chr	3095155	3095158	-0.1872
chr	3095158	3095164	-0.1638
chr	3095193	3095214	-0.0117
chr	3095234	3095236	-0.0117
chr	3095236	3095238	-0.0234
chr	3095238	3095239	-0.0819
chr	3095239	3095240	-0.0936
chr	3095240	3095244	-0.1053
chr	3095244	3095256	-0.117
chr	3095256	3095257	-0.1053
chr	3095257	3095258	-0.117
chr	3095258	3095261	-0.0702
chr	3095261	3095263	-0.0468
chr	3095263	3095283	-0.0351
chr	3095283	3095284	-0.0234
chr	3095295	3095298	-0.0351
chr	3095298	3095305	-0.0585
chr	3095305	3095315	-0.0702
chr	3095315	3095316	-0.0585
chr	3095316	3095317	-0.117
chr	3095317	3095318	-1.1466
chr	3095318	3095319	-1.2285
chr	3095319	3095320	-1.3806
chr	3095320	3095321	-1.7082
chr	3095321	3095322	-3.2409
chr	3095322	3095323	-3.2877
chr	3095323	3095324	-3.4983
chr	3095324	3095325	-3.5217
chr	3095325	3095326	-3.5685
chr	3095326	3095328	-3.5802
chr	3095328	3095338	-3.6153
chr	3095338	3095339	-2.5857
chr	3095339	3095340	-2.3868
chr	3095340	3095341	-2.34
chr	3095341	3095343	-1.9539
chr	3095343	3095345	-0.0702
chr	3095345	3095346	-0.0468
chr	3095346	3095352	-0.0234
chr	3095376	3095381	-0.0234
chr	3095381	3095382	-0.0585
chr	3095382	3095385	-0.0702
chr	3095385	3095398	-0.0819
chr	3095398	3095403	-0.0585
chr	3095403	3095404	-0.0468
chr	3095439	3095440	-0.0117
chr	3095440	3095441	-0.3978
chr	3095441	3095460	-0.4095
chr	3095460	3095461	-0.3978
chr	3095461	3095462	-0.0234
chr	3095474	3095480	-0.0117
chr	3095480	3095483	-0.0234
chr	3095483	3095495	-0.0585
chr	3095495	3095500	-0.0468
chr	3095500	3095505	-0.0351
chr	3095523	3095529	-0.0234
chr	3095529	3095530	-0.0468
chr	3095530	3095531	-0.1053
chr	3095531	3095532	-0.117
chr	3095532	3095543	-0.1287
chr	3095543	3095544	-0.1872
chr	3095544	3095545	-0.1638
chr	3095545	3095546	-0.1989
chr	3095546	3095547	-0.3042
chr	3095547	3095548	-0.4212
chr	3095548	3095551	-0.6903
chr	3095551	3095552	-0.702
chr	3095552	3095555	-0.6201
chr	3095555	3095567	-0.6318
chr	3095567	3095568	-0.5499
chr	3095568	3095572	-0.0234
chr	3095572	3095573	-0.0351
chr	3095573	3095574	-0.0468
chr	3095574	3095576	-0.0234
chr	3095576	3095577	-0.0468
chr	3095577	3095578	-0.234
chr	3095578	3095579	-0.2457
chr	3095579	3095580	-0.2574
chr	3095580	3095581	-0.4797
chr	3095581	3095582	-0.9828
chr	3095582	3095583	-1.0998
chr	3095583	3095584	-1.1466
chr	3095584	3095585	-1.2168
chr	3095585	3095598	-1.2285
chr	3095598	3095601	-1.0062
chr	3095601	3095602	-0.7722
chr	3095602	3095603	-0.1053
chr	3095603	3095605	-0.0351
chr	3095605	3095607	-0.0117
chr	3095705	3095715	-0.0117
chr	3095715	3095726	-0.0234
chr	3095726	3095732	-0.0117
chr	3095732	3095735	-0.0351
chr	3095735	3095736	-0.0468
chr	3095736	3095740	-0.0585
chr	3095740	3095753	-0.0468
chr	3095753	3095754	-0.0351
chr	3095754	3095759	-0.0117
chr	3095773	3095774	-0.0117
chr	3095774	3095776	-0.0351
chr	3095776	3095778	-0.0468
chr	3095778	3095779	-0.0585
chr	3095779	3095781	-0.0702
chr	3095781	3095782	-0.1053
chr	3095782	3095783	-0.117
chr	3095783	3095785	-0.1287
chr	3095785	3095795	-0.1404
chr	3095795	3095802	-0.0936
chr	3095802	3095804	-0.0702
chr	3095804	3095805	-0.0117
chr	3095805	3095806	-0.0936
chr	3095806	3095807	-1.287
chr	3095807	3095808	-1.7082
chr	3095808	3095811	-1.7316
chr	3095811	3095819	-1.7433
chr	3095819	3095820	-1.755
chr	3095820	3095827	-1.7901
chr	3095827	3095828	-1.7784
chr	3095828	3095840	-0.0468
chr	3095918	3095922	-0.0117
chr	3095922	3095924	-0.0234
chr	3095924	3095926	-0.0351
chr	3095926	3095935	-0.0585
chr	3095935	3095944	-0.0468
chr	3095944	3095946	-0.0351
chr	3095946	3095950	-0.0234
chr	3095964	3095968	-0.0117
chr	3095968	3095973	-0.0234
chr	3095973	3095974	-0.0468
chr	3095974	3095982	-0.0819
chr	3095982	3095989	-0.0702
chr	3095989	3095995	-0.0585
chr	3096003	3096004	-0.0117
chr	3096004	3096023	-0.0351
chr	3096023	3096025	-0.0468
chr	3096025	3096037	-0.0351
chr	3096037	3096044	-0.0585
chr	3096044	3096045	-0.0702
chr	3096045	3096046	-0.0819
chr	3096046	3096059	-0.0468
chr	3096059	3096067	-0.0234
chr	3096067	3096069	-0.0702
chr	3096069	3096071	-0.0936
chr	3096071	3096072	-0.7956
chr	3096072	3096073	-1.0413
chr	3096073	3096075	-1.0881
chr	3096075	3096076	-1.0998
chr	3096076	3096077	-1.1583
chr	3096077	3096088	-1.17
chr	3096088	3096091	-1.1583
chr	3096091	3096092	-1.1466
chr	3096092	3096093	-1.0998
chr	3096093	3096094	-0.0468
chr	3096094	3096095	-0.0117
chr	3096095	3096096	-0.0234
chr	3096096	3096097	-0.0351
chr	3096097	3096098	-0.0468
chr	3096098	3096099	-0.0351
chr	3096099	3096100	-0.0468
chr	3096100	3096101	-0.0819
chr	3096101	3096108	-0.0936
chr	3096108	3096109	-0.1053
chr	3096109	3096122	-0.117
chr	3096122	3096132	-0.0234
chr	3096159	3096175	-0.0117
chr	3096175	3096181	-0.0351
chr	3096181	3096197	-0.0234
chr	3096224	3096225	-0.0234
chr	3096225	3096230	-0.0702
chr	3096230	3096232	-0.0819
chr	3096232	3096233	-0.0936
chr	3096233	3096234	-0.117
chr	3096234	3096236	-0.1287
chr	3096236	3096237	-0.2574
chr	3096237	3096238	-0.2691
chr	3096238	3096246	-0.2808
chr	3096246	3096247	-0.2106
chr	3096247	3096252	-0.234
chr	3096252	3096257	-0.2223
chr	3096257	3096271	-0.0234
chr	3096271	3096273	-0.0117
chr	3096312	3096332	-0.0117
chr	3096428	3096429	-0.0234
chr	3096429	3096430	-0.0351
chr	3096430	3096432	-0.0702
chr	3096432	3096451	-0.1404
chr	3096451	3096453	-0.1287
chr	3096453	3096454	-0.0117
chr	3096456	3096460	-0.0117
chr	3096460	3096469	-0.0234
chr	3096469	3096478	-0.0585
chr	3096478	3096481	-0.0468
chr	3096481	3096490	-0.0351
chr	3096513	3096517	-0.0117
chr	3096517	3096518	-0.0585
chr	3096518	3096519	-0.0702
chr	3096519	3096520	-0.0819
chr	3096520	3096533	-0.0936
chr	3096533	3096535	-0.117
chr	3096535	3096536	-0.1404
chr	3096536	3096538	-0.1287
chr	3096538	3096539	-0.0936
chr	3096539	3096541	-0.0585
chr	3096541	3096552	-0.0468
chr	3096552	3096557	-0.0351
chr	3096557	3096560	-0.0117
chr	3096584	3096585	-0.2106
chr	3096585	3096586	-1.4625
chr	3096586	3096587	-1.4859
chr	3096587	3096607	-1.5093
chr	3096726	3096727	-0.0234
chr	3096727	3096748	-0.0351
chr	3096860	3096861	-0.0351
chr	3096861	3096862	-0.0585
chr	3096862	3096863	-0.2574
chr	3096863	3096866	-0.2925
chr	3096866	3096881	-0.3042
chr	3096881	3096883	-0.2925
chr	3096883	3096884	-0.1287
chr	3096884	3096885	-0.0351
chr	3096969	3096991	-0.0117
chr	3097018	3097035	-0.0117
chr	3097201	3097204	-0.0117
chr	3097204	3097205	-0.0702
chr	3097205	3097209	-0.0819
chr	3097209	3097223	-0.0936
chr	3097223	3097226	-0.0702
chr	3097226	3097230	-0.0234
chr	3097238	3097246	-0.1287
chr	3097246	3097247	-0.1521
chr	3097247	3097257	-0.1638
chr	3097257	3097259	-0.1404
chr	3097259	3097260	-0.117
chr	3097260	3097267	-0.0351
chr	3097336	3097347	-0.0117
chr	3097347	3097361	-0.0234
chr	3097361	3097367	-0.0117
chr	3097376	3097378	-0.0117
chr	3097378	3097381	-0.0234
chr	3097381	3097392	-0.0351
chr	3097392	3097393	-0.0819
chr	3097393	3097394	-0.1287
chr	3097394	3097395	-0.1989
chr	3097395	3097396	-0.3744
chr	3097396	3097397	-0.3978
chr	3097397	3097400	-0.4797
chr	3097400	3097401	-0.468
chr	3097401	3097417	-0.4797
chr	3097417	3097422	-0.0234
chr	3097422	3097423	-0.0117
chr	3097437	3097454	-0.0702
chr	3097454	3097458	-0.0819
chr	3097458	3097459	-0.0702
chr	3097459	3097460	-0.0117
chr	3097460	3097476	-0.0234
chr	3097476	3097480	-0.0117
chr	3097499	3097502	-0.0234
chr	3097502	3097503	-0.0702
chr	3097503	3097504	-0.117
chr	3097504	3097505	-0.1638
chr	3097505	3097519	-0.1872
chr	3097519	3097520	-0.2106
chr	3097520	3097524	-0.2925
chr	3097524	3097525	-0.1989
chr	3097525	3097527	-0.117
chr	3097527	3097537	-0.1053
chr	3097537	3097542	-0.0936
chr	3097542	3097546	-0.0351
chr	3097546	3097547	-0.0702
chr	3097547	3097548	-0.1755
chr	3097548	3097549	-0.351
chr	3097549	3097550	-0.4914
chr	3097550	3097551	-0.5148
chr	3097551	3097552	-0.5382
chr	3097552	3097553	-0.5499
chr	3097553	3097554	-0.6084
chr	3097554	3097564	-0.6201
chr	3097564	3097568	-0.6084
chr	3097568	3097570	-0.5967
chr	3097570	3097571	-0.1989
chr	3097571	3097572	-0.1638
chr	3097642	3097661	-0.0117
chr	3097679	3097680	-0.0117
chr	3097680	3097681	-0.0234
chr	3097681	3097682	-0.0468
chr	3097682	3097683	-0.0702
chr	3097683	3097686	-0.0819
chr	3097686	3097700	-0.0936
chr	3097700	3097703	-0.0819
chr	3097703	3097704	-0.0585
chr	3097704	3097706	-0.0351
chr	3097706	3097709	-0.0234
chr	3097709	3097710	-0.0117
chr	3097749	3097751	-0.0117
chr	3097751	3097773	-0.0234
chr	3097786	3097799	-0.0234
chr	3097799	3097801	-0.0351
chr	3097801	3097805	-0.0585
chr	3097805	3097821	-0.0351
chr	3097821	3097822	-0.0234
chr	3097846	3097847	-0.0117
chr	3097847	3097849	-0.0234
chr	3097849	3097850	-0.0351
chr	3097850	3097869	-0.0819
chr	3097869	3097871	-0.0585
chr	3097903	3097904	-0.0117
chr	3097904	3097922	-0.0351
chr	3097922	3097931	-0.0234
chr	3097931	3097933	-0.0117
chr	3097933	3097936	-0.0351
chr	3097936	3097943	-0.0234
chr	3097943	3097944	-0.0468
chr	3097944	3097945	-0.0936
chr	3097945	3097950	-0.117
chr	3097950	3097965	-0.0936
chr	3097965	3097966	-0.0819
chr	3098000	3098027	-0.0117
chr	3098061	3098068	-0.0117
chr	3098068	3098070	-0.0468
chr	3098070	3098072	-0.0702
chr	3098072	3098073	-0.0819
chr	3098073	3098074	-0.0936
chr	3098074	3098075	-0.2808
chr	3098075	3098076	-0.3042
chr	3098076	3098078	-0.3393
chr	3098078	3098079	-0.3744
chr	3098079	3098080	-0.3627
chr	3098080	3098084	-0.3744
chr	3098084	3098090	-0.3861
chr	3098090	3098092	-0.3978
chr	3098092	3098093	-0.4095
chr	3098093	3098094	-0.3978
chr	3098094	3098095	-0.4095
chr	3098095	3098096	-0.3861
chr	3098096	3098097	-0.1755
chr	3098097	3098098	-0.1872
chr	3098098	3098099	-0.1989
chr	3098099	3098100	-0.2106
chr	3098100	3098112	-0.1872
chr	3098112	3098116	-0.1755
chr	3098116	3098118	-0.0702
chr	3098118	3098121	-0.0585
chr	3098121	3098122	-0.0351
chr	3098122	3098125	-0.0234
chr	3098125	3098126	-0.0117
chr	3098138	3098160	-0.0117
chr	3098168	3098176	-0.0117
chr	3098176	3098182	-0.0234
chr	3098182	3098189	-0.0351
chr	3098189	3098195	-0.0234
chr	3098195	3098196	-0.0117
chr	3098196	3098197	-0.0234
chr	3098197	3098201	-0.0468
chr	3098201	3098218	-0.0351
chr	3098230	3098233	-0.0117
chr	3098233	3098234	-0.0234
chr	3098234	3098247	-0.0468
chr	3098247	3098248	-0.0585
chr	3098248	3098250	-0.0702
chr	3098250	3098251	-0.0936
chr	3098251	3098254	-0.1287
chr	3098254	3098256	-0.117
chr	3098256	3098258	-0.1053
chr	3098258	3098259	-0.0936
chr	3098259	3098271	-0.0819
chr	3098271	3098272	-0.0351
chr	3098272	3098274	-0.0117
chr	3098274	3098293	-0.0234
chr	3098293	3098298	-0.0117
chr	3098298	3098299	-0.0351
chr	3098299	3098302	-0.1638
chr	3098302	3098303	-0.2223
chr	3098303	3098304	-0.3042
chr	3098304	3098305	-0.7722
chr	3098305	3098306	-0.819
chr	3098306	3098309	-0.8424
chr	3098309	3098318	-0.8541
chr	3098318	3098323	-0.8658
chr	3098323	3098325	-0.7137
chr	3098325	3098327	-0.0585
chr	3098327	3098343	-0.0468
chr	3098385	3098402	-0.0234
chr	3098404	3098410	-0.0117
chr	3098410	3098413	-0.0234
chr	3098413	3098418	-0.0351
chr	3098418	3098427	-0.0468
chr	3098427	3098432	-0.0351
chr	3098432	3098433	-0.0234
chr	3098433	3098439	-0.0117
chr	3098468	3098469	-0.0234
chr	3098469	3098470	-0.0585
chr	3098470	3098491	-0.0936
chr	3098497	3098498	-0.0117
chr	3098498	3098520	-0.0351
chr	3098636	3098638	-0.0468
chr	3098638	3098640	-0.0585
chr	3098640	3098643	-0.0702
chr	3098643	3098644	-0.1053
chr	3098644	3098657	-0.1521
chr	3098657	3098664	-0.0819
chr	3098664	3098665	-0.0585
chr	3098665	3098666	-0.0351
chr	3098686	3098698	-0.0351
chr	3098698	3098699	-0.0585
chr	3098699	3098700	-0.0819
chr	3098700	3098704	-0.0936
chr	3098704	3098706	-0.1053
chr	3098706	3098707	-0.0819
chr	3098707	3098708	-0.1053
chr	3098708	3098710	-0.1755
chr	3098710	3098712	-0.1989
chr	3098712	3098713	-3.7323
chr	3098713	3098714	-10.1907
chr	3098714	3098717	-10.2492
chr	3098717	3098720	-10.2843
chr	3098720	3098729	-10.2258
chr	3098729	3098732	-10.2141
chr	3098732	3098734	-10.1556
chr	3098734	3098735	-1.1232
chr	3098746	3098773	-0.0117
chr	3098853	3098872	-0.0117
chr	3098872	3098875	-0.0234
chr	3098875	3098894	-0.0117
chr	3098926	3098929	-0.0117
chr	3098929	3098930	-0.0234
chr	3098930	3098931	-0.0351
chr	3098931	3098932	-0.1521
chr	3098932	3098938	-0.1872
chr	3098938	3098939	-0.234
chr	3098939	3098940	-0.351
chr	3098940	3098941	-0.4797
chr	3098941	3098942	-0.5733
chr	3098942	3098944	-0.8424
chr	3098944	3098951	-0.8541
chr	3098951	3098952	-0.7722
chr	3098952	3098953	-0.7488
chr	3098953	3098956	-0.702
chr	3098956	3098957	-0.6903
chr	3098957	3098959	-0.702
chr	3098959	3098960	-0.6669
chr	3098960	3098961	-0.5265
chr	3098961	3098962	-0.7488
chr	3098962	3098963	-0.6435
chr	3098963	3098965	-0.5733
chr	3098965	3098982	-0.585
chr	3098982	3098983	-0.5265
chr	3098983	3098984	-0.0234
chr	3098984	3098989	-0.0117
chr	3098993	3098994	-0.0117
chr	3098994	3099015	-0.0468
chr	3099015	3099016	-0.0351
chr	3099016	3099017	-0.0234
chr	3099043	3099044	-0.0117
chr	3099044	3099045	-0.0234
chr	3099045	3099046	-0.6903
chr	3099046	3099047	-0.8307
chr	3099047	3099048	-0.9477
chr	3099048	3099050	-0.9711
chr	3099050	3099051	-0.9828
chr	3099051	3099056	-0.9945
chr	3099056	3099057	-1.0062
chr	3099057	3099061	-1.053
chr	3099061	3099066	-1.0647
chr	3099066	3099067	-1.0296
chr	3099067	3099068	-0.0819
chr	3099068	3099075	-0.0702
chr	3099075	3099076	-0.0936
chr	3099076	3099078	-0.1521
chr	3099078	3099079	-0.1287
chr	3099079	3099080	-16.4619
chr	3099080	3099081	-16.8714
chr	3099081	3099082	-21.0366
chr	3099082	3099083	-21.5514
chr	3099083	3099084	-22.0545
chr	3099084	3099085	-22.2417
chr	3099085	3099086	-22.3119
chr	3099086	3099094	-22.3236
chr	3099094	3099095	-22.3002
chr	3099095	3099097	-22.3236
chr	3099097	3099098	-22.3119
chr	3099098	3099099	-22.3002
chr	3099099	3099100	-22.2183
chr	3099100	3099101	-21.1068
chr	3099101	3099102	-4.3524
chr	3099102	3099103	-0.1638
chr	3099103	3099104	-0.1872
chr	3099104	3099123	-0.1989
chr	3099123	3099124	-0.1872
chr	3099124	3099125	-0.0117
chr	3099168	3099169	-0.0117
chr	3099169	3099170	-0.2574
chr	3099170	3099171	-0.2808
chr	3099171	3099172	-0.2925
chr	3099172	3099173	-0.3744
chr	3099173	3099177	-1.1349
chr	3099177	3099191	-1.1466
chr	3099191	3099193	-0.8541
chr	3099193	3099194	-0.8307
chr	3099194	3099196	-0.0468
chr	3099196	3099201	-0.0351
chr	3099209	3099216	-0.0117
chr	3099216	3099217	-3.51
chr	3099217	3099218	-4.7151
chr	3099218	3099219	-5.5809
chr	3099219	3099221	-5.6043
chr	3099221	3099222	-5.6394
chr	3099222	3099228	-5.6511
chr	3099228	3099238	-5.6394
chr	3099238	3099239	-0.2691
chr	3099277	3099279	-0.0468
chr	3099279	3099280	-0.1053
chr	3099280	3099281	-0.1755
chr	3099281	3099282	-0.1872
chr	3099282	3099298	-0.1989
chr	3099298	3099299	-0.1872
chr	3099299	3099300	-0.1521
chr	3099300	3099301	-0.1404
chr	3099338	3099349	-0.0351
chr	3099349	3099359	-0.0585
chr	3099359	3099371	-0.0234
chr	3099380	3099381	-0.5148
chr	3099381	3099382	-0.6318
chr	3099382	3099383	-1.0062
chr	3099383	3099384	-1.0296
chr	3099384	3099385	-1.0647
chr	3099385	3099386	-1.0764
chr	3099386	3099387	-1.1466
chr	3099387	3099388	-1.1934
chr	3099388	3099389	-1.2051
chr	3099389	3099391	-1.2168
chr	3099391	3099392	-1.2285
chr	3099392	3099393	-1.2402
chr	3099393	3099394	-1.2636
chr	3099394	3099400	-1.2753
chr	3099400	3099402	-1.287
chr	3099402	3099403	-0.5499
chr	3099403	3099404	-0.2223
chr	3099404	3099406	-0.1989
chr	3099406	3099409	-0.1287
chr	3099409	3099413	-0.1053
chr	3099413	3099414	-0.0936
chr	3099414	3099416	-0.0819
chr	3099416	3099417	-0.2223
chr	3099417	3099419	-0.3042
chr	3099419	3099421	-0.3159
chr	3099421	3099422	-0.3042
chr	3099422	3099424	-0.2691
chr	3099424	3099425	-0.2808
chr	3099425	3099426	-0.3042
chr	3099426	3099427	-0.6201
chr	3099427	3099428	-0.6318
chr	3099428	3099429	-1.3923
chr	3099429	3099431	-1.4274
chr	3099431	3099433	-1.4508
chr	3099433	3099435	-1.4625
chr	3099435	3099437	-1.4508
chr	3099437	3099438	-1.4391
chr	3099438	3099449	-1.2285
chr	3099449	3099450	-0.0702
chr	3099450	3099452	-0.0468
chr	3099452	3099453	-0.0234
chr	3099453	3099461	-0.0117
chr	3099497	3099514	-0.0117
chr	3099516	3099524	-0.0234
chr	3099524	3099525	-0.0819
chr	3099525	3099533	-0.1287
chr	3099533	3099534	-0.117
chr	3099534	3099536	-0.1287
chr	3099536	3099545	-0.1053
chr	3099545	3099549	-0.0585
chr	3099549	3099566	-0.0117
chr	3099571	3099574	-0.0117
chr	3099574	3099575	-0.0351
chr	3099575	3099577	-0.0468
chr	3099577	3099578	-0.1638
chr	3099578	3099579	-1.3221
chr	3099579	3099580	-1.3572
chr	3099580	3099581	-1.4742
chr	3099581	3099582	-1.4859
chr	3099582	3099587	-1.4976
chr	3099587	3099596	-1.4859
chr	3099596	3099599	-1.4157
chr	3099599	3099600	-1.2987
chr	3099636	3099657	-0.0117
chr	3099666	3099672	-0.0117
chr	3099672	3099673	-0.0234
chr	3099673	3099674	-0.0468
chr	3099674	3099676	-0.0585
chr	3099676	3099681	-0.0936
chr	3099681	3099684	-0.1053
chr	3099684	3099685	-0.0936
chr	3099685	3099692	-0.1053
chr	3099692	3099697	-0.0936
chr	3099697	3099698	-0.0702
chr	3099698	3099700	-0.0351
chr	3099700	3099702	-0.0234
chr	3099702	3099705	-0.0117
chr	3099705	3099706	-0.0468
chr	3099706	3099707	-0.0936
chr	3099707	3099708	-0.117
chr	3099708	3099709	-0.3276
chr	3099709	3099710	-0.5499
chr	3099710	3099711	-0.5967
chr	3099711	3099712	-0.6786
chr	3099712	3099713	-0.8307
chr	3099713	3099714	-0.8892
chr	3099714	3099718	-0.9009
chr	3099718	3099726	-0.9243
chr	3099726	3099727	-0.9126
chr	3099727	3099728	-0.9009
chr	3099728	3099730	-0.4095
chr	3099730	3099731	-0.3978
chr	3099731	3099733	-0.4212
chr	3099733	3099734	-0.4329
chr	3099734	3099735	-0.1404
chr	3099735	3099736	-0.1287
chr	3099736	3099737	-0.1053
chr	3099737	3099739	-0.1287
chr	3099739	3099740	-0.1404
chr	3099740	3099741	-0.1638
chr	3099741	3099746	-0.5031
chr	3099746	3099756	-0.5148
chr	3099756	3099758	-0.4914
chr	3099758	3099759	-0.468
chr	3099759	3099762	-0.4563
chr	3099762	3099763	-0.2457
chr	3099777	3099779	-0.0117
chr	3099779	3099783	-0.0234
chr	3099783	3099784	-0.0351
chr	3099784	3099788	-0.0468
chr	3099788	3099791	-0.0585
chr	3099791	3099800	-0.0702
chr	3099800	3099802	-0.0819
chr	3099802	3099806	-0.0936
chr	3099806	3099809	-0.0468
chr	3099809	3099810	-0.0351
chr	3099810	3099822	-0.0234
chr	3099849	3099850	-0.0117
chr	3099850	3099852	-0.0819
chr	3099852	3099853	-0.1053
chr	3099853	3099856	-0.1287
chr	3099856	3099872	-0.1755
chr	3099877	3099895	-0.0117
chr	3099895	3099907	-0.0234
chr	3099907	3099908	-0.0351
chr	3099908	3099910	-0.0585
chr	3099910	3099916	-0.0702
chr	3099916	3099929	-0.0585
chr	3099929	3099930	-0.0468
chr	3099930	3099931	-0.0351
chr	3099956	3099958	-0.0117
chr	3099958	3099960	-0.0819
chr	3099960	3099961	-0.1872
chr	3099961	3099962	-0.2106
chr	3099962	3099963	-0.2223
chr	3099963	3099964	-0.3159
chr	3099964	3099965	-0.4095
chr	3099965	3099966	-0.4329
chr	3099966	3099967	-0.4446
chr	3099967	3099969	-0.4797
chr	3099969	3099979	-0.4914
chr	3099979	3099980	-0.468
chr	3099980	3099982	-0.4095
chr	3099982	3099984	-0.2808
chr	3099984	3099988	-0.2925
chr	3099988	3099989	-0.1872
chr	3099989	3100001	-0.0117
chr	3100063	3100065	-0.0117
chr	3100065	3100066	-0.0936
chr	3100066	3100067	-0.3744
chr	3100067	3100084	-0.5031
chr	3100084	3100085	-0.4914
chr	3100085	3100087	-0.4797
chr	3100087	3100089	-0.468
chr	3100089	3100090	-0.4329
chr	3100090	3100095	-0.0117
chr	3100120	3100123	-0.0117
chr	3100123	3100125	-0.0234
chr	3100125	3100126	-0.0585
chr	3100126	3100127	-0.117
chr	3100127	3100128	-0.2223
chr	3100128	3100129	-0.2457
chr	3100129	3100131	-0.2691
chr	3100131	3100132	-0.3042
chr	3100132	3100133	-0.4095
chr	3100133	3100137	-0.4797
chr	3100137	3100142	-0.4914
chr	3100142	3100145	-0.4797
chr	3100145	3100147	-0.468
chr	3100147	3100151	-0.4563
chr	3100151	3100152	-0.4095
chr	3100152	3100154	-0.3978
chr	3100154	3100155	-0.3861
chr	3100155	3100157	-0.1989
chr	3100157	3100158	-0.1755
chr	3100158	3100159	-0.0234
chr	3100159	3100175	-0.0117
chr	3100175	3100176	-0.0351
chr	3100176	3100177	-0.0585
chr	3100177	3100178	-0.0702
chr	3100178	3100179	-0.2574
chr	3100179	3100180	-0.4095
chr	3100180	3100181	-0.4329
chr	3100181	3100183	-0.4446
chr	3100183	3100188	-0.468
chr	3100188	3100191	-0.4797
chr	3100191	3100193	-0.4914
chr	3100193	3100197	-0.5148
chr	3100197	3100199	-0.5031
chr	3100199	3100200	-0.0936
chr	3100200	3100202	-0.0702
chr	3100202	3100206	-0.0819
chr	3100206	3100209	-0.0702
chr	3100209	3100212	-0.0585
chr	3100212	3100215	-0.0234
chr	3100215	3100218	-0.0117
chr	3100218	3100221	-0.0234
chr	3100221	3100222	-0.0468
chr	3100222	3100223	-0.117
chr	3100223	3100224	-0.1755
chr	3100224	3100225	-0.4329
chr	3100225	3100226	-0.9828
chr	3100226	3100227	-0.9945
chr	3100227	3100228	-1.2519
chr	3100228	3100229	-1.287
chr	3100229	3100230	-1.521
chr	3100230	3100231	-2.0943
chr	3100231	3100232	-2.5623
chr	3100232	3100233	-2.7378
chr	3100233	3100234	-5.1714
chr	3100234	3100235	-6.3999
chr	3100235	3100236	-11.1501
chr	3100236	3100237	-11.7117
chr	3100237	3100238	-11.9106
chr	3100238	3100240	-12.1329
chr	3100240	3100241	-12.2499
chr	3100241	3100242	-12.285
chr	3100242	3100245	-12.2148
chr	3100245	3100246	-12.168
chr	3100246	3100248	-12.1563
chr	3100248	3100249	-12.1446
chr	3100249	3100252	-12.1329
chr	3100252	3100253	-10.9746
chr	3100253	3100254	-10.9629
chr	3100254	3100255	-10.9512
chr	3100255	3100256	-10.6938
chr	3100256	3100257	-10.6353
chr	3100257	3100258	-0.0819
chr	3100258	3100260	-0.0585
chr	3100260	3100278	-0.0936
chr	3100308	3100312	-0.0234
chr	3100312	3100316	-0.0351
chr	3100316	3100319	-0.0468
chr	3100319	3100320	-0.0819
chr	3100320	3100321	-0.234
chr	3100321	3100322	-1.3689
chr	3100322	3100323	-1.4742
chr	3100323	3100324	-1.7784
chr	3100324	3100325	-2.1645
chr	3100325	3100326	-3.861
chr	3100326	3100327	-5.5341
chr	3100327	3100328	-6.0021
chr	3100328	3100330	-6.2244
chr	3100330	3100342	-6.2361
chr	3100342	3100343	-4.914
chr	3100343	3100344	-12.1446
chr	3100344	3100345	-13.6656
chr	3100345	3100346	-13.689
chr	3100346	3100347	-13.7241
chr	3100347	3100348	-10.3428
chr	3100348	3100349	-9.9216
chr	3100349	3100350	-9.9333
chr	3100350	3100353	-9.9567
chr	3100353	3100355	-9.9684
chr	3100355	3100356	-9.945
chr	3100356	3100357	-9.9567
chr	3100357	3100359	-9.9684
chr	3100359	3100360	-9.9567
chr	3100360	3100363	-9.9333
chr	3100363	3100364	-9.8982
chr	3100364	3100365	-9.8046
chr	3100365	3100366	-1.2285
chr	3100366	3100367	-0.9945
chr	3100367	3100368	-0.819
chr	3100368	3100369	-0.3393
chr	3100369	3100370	-0.3159
chr	3100370	3100371	-0.3042
chr	3100371	3100372	-0.2574
chr	3100372	3100373	-0.2223
chr	3100373	3100374	-0.1638
chr	3100374	3100378	-0.0234
chr	3100378	3100379	-0.0117
chr	3100379	3100380	-0.0468
chr	3100380	3100381	-0.0585
chr	3100381	3100382	-0.2106
chr	3100382	3100384	-0.234
chr	3100384	3100387	-0.2457
chr	3100387	3100400	-0.2574
chr	3100400	3100401	-0.2457
chr	3100401	3100402	-0.2106
chr	3100402	3100403	-0.0819
chr	3100403	3100405	-0.0234
chr	3100405	3100410	-0.0117
chr	3100420	3100425	-0.0234
chr	3100425	3100426	-0.0351
chr	3100426	3100428	-0.0585
chr	3100428	3100429	-0.1053
chr	3100429	3100430	-0.1872
chr	3100430	3100436	-0.2223
chr	3100436	3100439	-0.234
chr	3100439	3100441	-0.2223
chr	3100441	3100447	-0.2106
chr	3100447	3100448	-0.2223
chr	3100448	3100449	-0.1404
chr	3100449	3100450	-0.1287
chr	3100450	3100451	-0.1053
chr	3100451	3100453	-0.0819
chr	3100453	3100472	-0.0585
chr	3100472	3100473	-0.0468
chr	3100473	3100476	-0.0117
chr	3100480	3100501	-0.0117
chr	3100504	3100513	-0.0117
chr	3100513	3100514	-0.0819
chr	3100514	3100517	-0.3978
chr	3100517	3100518	-0.4212
chr	3100518	3100527	-0.4329
chr	3100527	3100534	-0.4212
chr	3100534	3100535	-0.4095
chr	3100535	3100536	-0.3978
chr	3100536	3100537	-0.0468
chr	3100537	3100542	-0.0117
chr	3100544	3100547	-0.0117
chr	3100547	3100550	-0.0468
chr	3100550	3100552	-0.0585
chr	3100552	3100553	-0.0702
chr	3100553	3100555	-0.1053
chr	3100555	3100560	-0.117
chr	3100560	3100562	-0.1404
chr	3100562	3100566	-0.1521
chr	3100566	3100568	-0.1287
chr	3100568	3100569	-0.0936
chr	3100569	3100571	-0.1053
chr	3100571	3100572	-0.1521
chr	3100572	3100573	-0.8775
chr	3100573	3100574	-1.0296
chr	3100574	3100575	-1.0413
chr	3100575	3100576	-1.0764
chr	3100576	3100583	-1.0998
chr	3100583	3100587	-1.0647
chr	3100587	3100588	-1.0764
chr	3100588	3100589	-1.0998
chr	3100589	3100591	-1.1349
chr	3100591	3100592	-1.1232
chr	3100592	3100593	-1.1349
chr	3100593	3100594	-0.6318
chr	3100594	3100595	-1.4859
chr	3100595	3100598	-1.5678
chr	3100598	3100599	-1.5795
chr	3100599	3100600	-1.6029
chr	3100600	3100601	-1.638
chr	3100601	3100602	-1.7667
chr	3100602	3100603	-1.9071
chr	3100603	3100604	-3.1005
chr	3100604	3100605	-3.1707
chr	3100605	3100606	-3.2175
chr	3100606	3100607	-3.2877
chr	3100607	3100608	-3.3462
chr	3100608	3100614	-3.393
chr	3100614	3100615	-1.9656
chr	3100615	3100617	-1.8252
chr	3100617	3100623	-1.8135
chr	3100623	3100624	-1.7667
chr	3100657	3100662	-0.0117
chr	3100662	3100664	-0.0234
chr	3100664	3100665	-0.0351
chr	3100665	3100666	-0.0468
chr	3100666	3100668	-0.0585
chr	3100668	3100669	-0.1053
chr	3100669	3100671	-0.1287
chr	3100671	3100673	-0.1521
chr	3100673	3100674	-0.1755
chr	3100674	3100675	-0.1989
chr	3100675	3100678	-0.2106
chr	3100678	3100684	-0.1989
chr	3100684	3100689	-0.1872
chr	3100689	3100690	-0.1053
chr	3100690	3100691	-0.0936
chr	3100691	3100692	-0.0819
chr	3100692	3100695	-0.0468
chr	3100695	3100697	-0.0351
chr	3100697	3100699	-0.0117
chr	3100702	3100718	-0.0117
chr	3100730	3100732	-0.0117
chr	3100732	3100748	-0.0234
chr	3100748	3100754	-0.0117
chr	3100798	3100801	-0.0117
chr	3100801	3100802	-0.0234
chr	3100802	3100803	-0.0351
chr	3100803	3100804	-0.0468
chr	3100804	3100806	-0.0585
chr	3100806	3100808	-0.1638
chr	3100808	3100810	-0.2223
chr	3100810	3100824	-0.2457
chr	3100824	3100827	-0.2574
chr	3100827	3100833	-0.0468
chr	3100833	3100834	-0.0351
chr	3100834	3100849	-0.0234
chr	3100849	3100867	-0.0117
chr	3100874	3100896	-0.0351
chr	3100896	3100900	-0.0117
chr	3100919	3100925	-0.0234
chr	3100925	3100931	-0.0585
chr	3100931	3100936	-0.0702
chr	3100936	3100938	-0.0819
chr	3100938	3100939	-0.0936
chr	3100939	3100940	-0.1287
chr	3100940	3100941	-0.7956
chr	3100941	3100942	-0.8541
chr	3100942	3100943	-1.0881
chr	3100943	3100944	-1.3338
chr	3100944	3100945	-1.4508
chr	3100945	3100946	-1.7784
chr	3100946	3100947	-1.8837
chr	3100947	3100948	-2.1294
chr	3100948	3100949	-2.1528
chr	3100949	3100950	-2.1762
chr	3100950	3100962	-2.2347
chr	3100962	3100963	-1.2753
chr	3100963	3100965	-1.1817
chr	3100965	3100966	-1.1349
chr	3100966	3100967	-1.0998
chr	3100967	3100968	-0.6435
chr	3100968	3100969	-0.5382
chr	3100969	3100971	-0.1872
chr	3100971	3100972	-0.1638
chr	3100972	3100973	-0.0585
chr	3100973	3100974	-0.0702
chr	3100974	3100980	-0.0819
chr	3100980	3100981	-0.0936
chr	3100981	3100985	-0.1053
chr	3100985	3100986	-0.117
chr	3100986	3100987	-0.1638
chr	3100987	3100988	-0.1755
chr	3100988	3100989	-0.2457
chr	3100989	3100990	-0.2925
chr	3100990	3100991	-0.3276
chr	3100991	3100992	-0.3978
chr	3100992	3100993	-0.5616
chr	3100993	3100994	-0.9477
chr	3100994	3100995	-0.9711
chr	3100995	3100996	-1.0062
chr	3100996	3101002	-1.0647
chr	3101002	3101003	-1.053
chr	3101003	3101005	-1.0296
chr	3101005	3101009	-1.0179
chr	3101009	3101010	-1.0413
chr	3101010	3101012	-1.053
chr	3101012	3101013	-1.0881
chr	3101013	3101014	-1.1115
chr	3101014	3101015	-0.2925
chr	3101015	3101016	-0.3276
chr	3101016	3101018	-0.3861
chr	3101018	3101019	-0.4212
chr	3101019	3101020	-0.4329
chr	3101020	3101021	-0.4446
chr	3101021	3101023	-0.4563
chr	3101023	3101024	-0.5265
chr	3101024	3101025	-0.5382
chr	3101025	3101026	-0.5616
chr	3101026	3101027	-0.7137
chr	3101027	3101028	-1.1115
chr	3101028	3101031	-1.1349
chr	3101031	3101032	-1.1466
chr	3101032	3101035	-1.1349
chr	3101035	3101036	-0.936
chr	3101036	3101037	-0.8658
chr	3101037	3101041	-0.8424
chr	3101041	3101044	-0.7137
chr	3101044	3101047	-0.6201
chr	3101047	3101048	-0.585
chr	3101048	3101049	-0.3978
chr	3101049	3101050	-0.0702
chr	3101050	3101061	-0.0117
chr	3101061	3101066	-0.0234
chr	3101066	3101089	-0.0117
chr	3101089	3101094	-0.0234
chr	3101094	3101095	-0.0468
chr	3101095	3101096	-0.0585
chr	3101096	3101100	-0.0702
chr	3101100	3101111	-0.0585
chr	3101111	3101118	-0.0351
chr	3101118	3101124	-0.0117
chr	3101165	3101166	-0.234
chr	3101166	3101167	-0.2457
chr	3101167	3101170	-0.2691
chr	3101170	3101171	-0.2808
chr	3101171	3101186	-0.2925
chr	3101186	3101187	-0.2574
chr	3101193	3101198	-0.0117
chr	3101198	3101200	-0.0468
chr	3101200	3101204	-0.0702
chr	3101204	3101205	-0.0819
chr	3101205	3101206	-0.117
chr	3101206	3101207	-0.2106
chr	3101207	3101208	-0.2457
chr	3101208	3101209	-0.3159
chr	3101209	3101210	-0.5382
chr	3101210	3101211	-0.5616
chr	3101211	3101215	-0.5733
chr	3101215	3101216	-0.5616
chr	3101216	3101220	-0.5499
chr	3101220	3101225	-0.5616
chr	3101225	3101228	-0.5499
chr	3101228	3101230	-0.5616
chr	3101230	3101231	-0.1053
chr	3101231	3101243	-0.1287
chr	3101243	3101251	-0.0819
chr	3101251	3101252	-0.0702
chr	3101255	3101257	-0.0117
chr	3101257	3101258	-0.0234
chr	3101258	3101259	-0.0351
chr	3101259	3101260	-0.0585
chr	3101260	3101265	-0.0702
chr	3101265	3101276	-0.0819
chr	3101276	3101279	-0.0702
chr	3101279	3101280	-0.0468
chr	3101280	3101282	-0.0234
chr	3101303	3101312	-0.0117
chr	3101312	3101315	-0.0234
chr	3101315	3101316	-0.2106
chr	3101316	3101317	-0.2223
chr	3101317	3101318	-0.234
chr	3101318	3101326	-0.2457
chr	3101326	3101337	-0.234
chr	3101337	3101338	-0.0117
chr	3101360	3101361	-0.0468
chr	3101361	3101369	-0.0819
chr	3101369	3101374	-0.0936
chr	3101374	3101378	-0.1053
chr	3101378	3101379	-0.117
chr	3101379	3101380	-0.1053
chr	3101380	3101381	-0.117
chr	3101381	3101382	-0.0819
chr	3101382	3101385	-0.0585
chr	3101385	3101391	-0.0702
chr	3101391	3101392	-0.0819
chr	3101392	3101395	-0.0702
chr	3101395	3101398	-0.0585
chr	3101398	3101402	-0.0702
chr	3101402	3101409	-0.0351
chr	3101409	3101413	-0.0234
chr	3101413	3101418	-0.0117
chr	3101439	3101458	-0.0117
chr	3101460	3101462	-0.0117
chr	3101462	3101464	-0.0351
chr	3101464	3101478	-0.0468
chr	3101478	3101481	-0.0585
chr	3101481	3101482	-0.0351
chr	3101482	3101483	-0.0234
chr	3101483	3101500	-0.0468
chr	3101500	3101504	-0.0351
chr	3101504	3101505	-0.0234
chr	3101543	3101546	-0.0117
chr	3101546	3101550	-0.0234
chr	3101550	3101551	-0.0468
chr	3101551	3101552	-0.0585
chr	3101552	3101553	-0.3861
chr	3101553	3101554	-0.3978
chr	3101554	3101555	-0.4212
chr	3101555	3101556	-0.4329
chr	3101556	3101561	-0.4914
chr	3101561	3101571	-0.4797
chr	3101571	3101574	-0.4914
chr	3101574	3101575	-0.0468
chr	3101575	3101593	-0.0585
chr	3101593	3101595	-0.0234
chr	3101651	3101652	-0.0468
chr	3101652	3101653	-0.0819
chr	3101653	3101656	-0.1053
chr	3101656	3101672	-0.117
chr	3101672	3101673	-0.0468
chr	3101673	3101675	-0.0819
chr	3101675	3101677	-0.0585
chr	3101677	3101695	-0.0468
chr	3101719	3101720	-0.1053
chr	3101720	3101721	-0.1287
chr	3101721	3101739	-0.1638
chr	3101739	3101740	-0.0936
chr	3101740	3101741	-0.0117
chr	3101755	3101756	-0.0117
chr	3101756	3101757	-0.0234
chr	3101757	3101758	-0.0468
chr	3101758	3101759	-0.0585
chr	3101759	3101760	-0.117
chr	3101760	3101761	-0.2106
chr	3101761	3101762	-0.2457
chr	3101762	3101763	-0.2574
chr	3101763	3101764	-0.5616
chr	3101764	3101766	-0.702
chr	3101766	3101767	-0.7488
chr	3101767	3101773	-0.7839
chr	3101773	3101774	-0.7722
chr	3101774	3101780	-0.7839
chr	3101780	3101781	-0.7956
chr	3101781	3101783	-0.702
chr	3101783	3101784	-0.6903
chr	3101784	3101785	-0.0936
chr	3101785	3101787	-0.117
chr	3101787	3101795	-0.1287
chr	3101795	3101804	-0.1053
chr	3101804	3101806	-0.0468
chr	3101806	3101807	-0.0585
chr	3101807	3101834	-0.0117
chr	3101835	3101838	-0.0117
chr	3101838	3101840	-0.0234
chr	3101840	3101841	-0.0468
chr	3101841	3101842	-0.0585
chr	3101842	3101843	-0.0702
chr	3101843	3101844	-0.1404
chr	3101844	3101845	-0.1755
chr	3101845	3101846	-0.1872
chr	3101846	3101848	-0.2808
chr	3101848	3101856	-0.3276
chr	3101856	3101857	-0.3159
chr	3101857	3101862	-0.2925
chr	3101862	3101863	-0.2691
chr	3101863	3101864	-0.2574
chr	3101864	3101865	-0.2106
chr	3101865	3101866	-0.1521
chr	3101866	3101869	-0.0936
chr	3101875	3101882	-0.0117
chr	3101882	3101896	-0.0234
chr	3101896	3101903	-0.0117
chr	3101905	3101909	-0.0117
chr	3101909	3101912	-0.0234
chr	3101912	3101913	-0.0351
chr	3101913	3101927	-0.0468
chr	3101927	3101934	-0.0351
chr	3101934	3101935	-0.0468
chr	3101935	3101937	-0.0585
chr	3101937	3101938	-0.1053
chr	3101938	3101939	-0.1287
chr	3101939	3101940	-1.6731
chr	3101940	3101941	-7.956
chr	3101941	3101942	-13.8177
chr	3101942	3101943	-15.1515
chr	3101943	3101944	-15.2802
chr	3101944	3101945	-19.7964
chr	3101945	3101946	-20.2293
chr	3101946	3101947	-20.6505
chr	3101947	3101948	-20.6739
chr	3101948	3101953	-20.7792
chr	3101953	3101954	-20.8026
chr	3101954	3101955	-20.826
chr	3101955	3101956	-20.8377
chr	3101956	3101959	-20.8845
chr	3101959	3101960	-20.943
chr	3101960	3101961	-20.9196
chr	3101961	3101962	-20.8962
chr	3101962	3101963	-5.8734
chr	3101963	3101964	-5.8968
chr	3101964	3101965	-5.5107
chr	3101965	3101966	-5.5224
chr	3101966	3101967	-0.8073
chr	3101967	3101968	-0.8775
chr	3101968	3101969	-0.8892
chr	3101969	3101975	-0.9009
chr	3101975	3101978	-0.8775
chr	3101978	3101979	-0.8541
chr	3101979	3101981	-0.8658
chr	3101981	3101984	-0.6201
chr	3101984	3101985	-0.5148
chr	3101985	3101986	-0.4797
chr	3101986	3101996	-0.0234
chr	3101996	3101998	-0.0117
chr	3102005	3102006	-0.0234
chr	3102006	3102007	-0.0468
chr	3102007	3102012	-0.0936
chr	3102012	3102026	-0.1053
chr	3102026	3102027	-0.0936
chr	3102027	3102028	-0.0117
chr	3102028	3102029	-0.0234
chr	3102029	3102030	-0.0351
chr	3102030	3102031	-0.0702
chr	3102031	3102044	-0.0819
chr	3102044	3102051	-0.0936
chr	3102051	3102059	-0.0117
chr	3102059	3102060	-0.0468
chr	3102060	3102064	-0.0702
chr	3102064	3102066	-0.1053
chr	3102066	3102067	-0.3393
chr	3102067	3102068	-0.3627
chr	3102068	3102071	-1.8369
chr	3102071	3102080	-1.8486
chr	3102080	3102081	-1.8603
chr	3102081	3102086	-1.8252
chr	3102086	3102089	-0.0819
chr	3102089	3102092	-0.0351
chr	3102092	3102095	-0.0234
chr	3102095	3102101	-0.0117
chr	3102170	3102171	-0.0819
chr	3102171	3102172	-0.2457
chr	3102172	3102173	-0.2574
chr	3102173	3102174	-0.5148
chr	3102174	3102175	-0.5616
chr	3102175	3102176	-0.5733
chr	3102176	3102179	-0.585
chr	3102179	3102191	-0.5967
chr	3102191	3102192	-0.5382
chr	3102192	3102193	-0.0351
chr	3102193	3102196	-0.0117
chr	3102204	3102216	-0.0117
chr	3102216	3102217	-0.0819
chr	3102217	3102218	-1.3221
chr	3102218	3102219	-1.4508
chr	3102219	3102220	-1.6731
chr	3102220	3102221	-1.7082
chr	3102221	3102222	-1.7784
chr	3102222	3102226	-1.8018
chr	3102226	3102238	-1.8369
chr	3102238	3102243	-0.1404
chr	3102243	3102247	-0.0702
chr	3102247	3102248	-0.0351
chr	3102283	3102288	-0.0117
chr	3102288	3102306	-0.0234
chr	3102306	3102313	-0.0117
chr	3102313	3102314	-0.0468
chr	3102314	3102332	-0.0702
chr	3102332	3102333	-0.0585
chr	3102333	3102335	-0.0234
chr	3102335	3102346	-0.0117
chr	3102346	3102347	-0.0234
chr	3102347	3102348	-0.0117
chr	3102348	3102352	-0.1287
chr	3102352	3102353	-0.1521
chr	3102353	3102354	-0.1638
chr	3102354	3102355	-0.2925
chr	3102355	3102356	-0.3042
chr	3102356	3102357	-0.6201
chr	3102357	3102358	-0.6435
chr	3102358	3102359	-0.9243
chr	3102359	3102360	-1.1817
chr	3102360	3102361	-1.3104
chr	3102361	3102369	-1.3806
chr	3102369	3102370	-1.3338
chr	3102370	3102372	-1.2168
chr	3102372	3102377	-1.2051
chr	3102377	3102378	-1.1934
chr	3102378	3102379	-1.0062
chr	3102379	3102380	-0.5382
chr	3102380	3102381	-0.2925
chr	3102381	3102382	-0.2106
chr	3102382	3102383	-0.0351
chr	3102383	3102385	-0.0117
chr	3102387	3102388	-0.0936
chr	3102388	3102391	-0.117
chr	3102391	3102392	-0.1755
chr	3102392	3102399	-0.2574
chr	3102399	3102400	-1.3689
chr	3102400	3102401	-5.9436
chr	3102401	3102402	-6.1191
chr	3102402	3102405	-6.1308
chr	3102405	3102408	-6.1425
chr	3102408	3102412	-6.0138
chr	3102412	3102413	-5.9904
chr	3102413	3102417	-5.8851
chr	3102417	3102420	-5.8734
chr	3102420	3102421	-5.8383
chr	3102421	3102422	-3.9195
chr	3102422	3102424	-0.0117
chr	3102426	3102428	-0.0117
chr	3102428	3102429	-0.0468
chr	3102429	3102430	-0.0819
chr	3102430	3102431	-0.1287
chr	3102431	3102432	-0.1521
chr	3102432	3102433	-0.2925
chr	3102433	3102434	-0.3393
chr	3102434	3102435	-0.4563
chr	3102435	3102436	-1.1349
chr	3102436	3102437	-3.4749
chr	3102437	3102438	-3.7908
chr	3102438	3102439	-3.9078
chr	3102439	3102440	-4.0014
chr	3102440	3102441	-4.0131
chr	3102441	3102452	-4.0248
chr	3102452	3102454	-4.0131
chr	3102454	3102455	-4.0014
chr	3102455	3102456	-3.9429
chr	3102456	3102457	-3.042
chr	3102457	3102458	-2.7729
chr	3102458	3102459	-0.1989
chr	3102459	3102461	-0.2106
chr	3102461	3102463	-0.1872
chr	3102463	3102475	-0.2106
chr	3102475	3102477	-0.2223
chr	3102477	3102478	-0.234
chr	3102478	3102479	-0.2457
chr	3102479	3102480	-0.5031
chr	3102480	3102481	-2.2698
chr	3102481	3102482	-3.4164
chr	3102482	3102483	-3.5217
chr	3102483	3102487	-3.5451
chr	3102487	3102493	-3.5568
chr	3102493	3102499	-3.5685
chr	3102499	3102500	-3.5451
chr	3102500	3102501	-3.1941
chr	3102501	3102502	-3.1122
chr	3102502	3102505	-0.0468
chr	3102505	3102515	-0.0117
chr	3102524	3102528	-0.0819
chr	3102528	3102542	-0.0936
chr	3102542	3102549	-0.0117
chr	3102603	3102614	-0.0234
chr	3102614	3102615	-0.0468
chr	3102615	3102616	-0.4329
chr	3102616	3102617	-1.1934
chr	3102617	3102618	-1.4742
chr	3102618	3102619	-1.5444
chr	3102619	3102620	-1.638
chr	3102620	3102623	-1.755
chr	3102623	3102635	-1.7667
chr	3102635	3102636	-1.755
chr	3102636	3102637	-1.7199
chr	3102637	3102639	-0.2457
chr	3102639	3102641	-0.1989
chr	3102641	3102642	-0.1287
chr	3102664	3102665	-0.0819
chr	3102665	3102666	-0.2808
chr	3102666	3102667	-0.351
chr	3102667	3102668	-0.4212
chr	3102668	3102669	-0.4329
chr	3102669	3102670	-0.5148
chr	3102670	3102671	-0.5382
chr	3102671	3102675	-0.5499
chr	3102675	3102686	-0.5616
chr	3102686	3102687	-0.3276
chr	3102687	3102689	-0.2574
chr	3102689	3102691	-0.234
chr	3102691	3102692	-0.1872
chr	3102692	3102693	-0.0585
chr	3102704	3102711	-0.0234
chr	3102711	3102713	-0.0351
chr	3102713	3102714	-0.0702
chr	3102714	3102715	-0.1404
chr	3102715	3102716	-0.1755
chr	3102716	3102718	-0.2925
chr	3102718	3102720	-0.3042
chr	3102720	3102726	-0.3159
chr	3102726	3102727	-0.4329
chr	3102727	3102731	-0.468
chr	3102731	3102732	-0.4329
chr	3102732	3102735	-0.4446
chr	3102735	3102736	-0.3627
chr	3102736	3102737	-0.1872
chr	3102737	3102740	-0.1755
chr	3102740	3102742	-0.1638
chr	3102742	3102744	-0.1755
chr	3102744	3102748	-0.1989
chr	3102748	3102749	-0.1872
chr	3102749	3102750	-0.1287
chr	3102750	3102751	-0.0585
chr	3102751	3102764	-0.0351
chr	3102767	3102769	-0.0117
chr	3102769	3102770	-0.0585
chr	3102770	3102772	-0.0702
chr	3102772	3102776	-0.0819
chr	3102776	3102777	-0.1053
chr	3102777	3102778	-0.2223
chr	3102778	3102781	-0.234
chr	3102781	3102791	-0.2457
chr	3102791	3102797	-0.2106
chr	3102797	3102798	-0.1521
chr	3102798	3102799	-0.0234
chr	3102863	3102866	-0.0117
chr	3102866	3102867	-0.0351
chr	3102867	3102872	-0.0819
chr	3102872	3102873	-0.117
chr	3102873	3102889	-0.1287
chr	3102889	3102893	-0.0468
chr	3102893	3102894	-0.0234
chr	3102919	3102941	-0.0117
chr	3102941	3102942	-0.0351
chr	3102942	3102943	-0.4797
chr	3102943	3102952	-0.5148
chr	3102952	3102962	-0.5265
chr	3102962	3102964	-0.5148
chr	3102964	3102974	-0.0117
chr	3102984	3102987	-0.0117
chr	3102987	3102988	-0.0351
chr	3102988	3102990	-0.0585
chr	3102990	3103008	-0.0702
chr	3103008	3103009	-0.0468
chr	3103009	3103010	-0.0117
chr	3103027	3103034	-0.0117
chr	3103034	3103035	-0.0585
chr	3103035	3103049	-0.1053
chr	3103049	3103054	-0.0936
chr	3103054	3103056	-0.0819
chr	3103111	3103113	-0.0117
chr	3103113	3103114	-0.0351
chr	3103114	3103115	-0.117
chr	3103115	3103124	-0.1287
chr	3103124	3103125	-0.1404
chr	3103125	3103126	-0.234
chr	3103126	3103131	-0.2574
chr	3103131	3103135	-0.2808
chr	3103135	3103136	-0.2691
chr	3103136	3103146	-0.1521
chr	3103146	3103147	-0.117
chr	3103147	3103153	-0.0234
chr	3103176	3103177	-0.0234
chr	3103177	3103178	-0.0702
chr	3103178	3103179	-0.0936
chr	3103179	3103181	-0.117
chr	3103181	3103183	-0.2106
chr	3103183	3103197	-0.2457
chr	3103197	3103202	-0.2574
chr	3103202	3103204	-0.0351
chr	3103204	3103207	-0.0468
chr	3103207	3103208	-0.0351
chr	3103208	3103210	-0.0234
chr	3103210	3103211	-0.5031
chr	3103211	3103216	-0.5265
chr	3103216	3103230	-0.5148
chr	3103230	3103231	-0.468
chr	3103231	3103232	-0.4446
chr	3103246	3103249	-0.0117
chr	3103249	3103253	-0.0234
chr	3103253	3103260	-0.0351
chr	3103260	3103272	-0.0468
chr	3103272	3103282	-0.0117
chr	3103316	3103329	-0.0117
chr	3103329	3103330	-0.0234
chr	3103330	3103337	-0.0702
chr	3103337	3103350	-0.0585
chr	3103350	3103351	-0.0819
chr	3103351	3103352	-0.1053
chr	3103352	3103362	-0.117
chr	3103362	3103363	-0.1404
chr	3103363	3103364	-0.8892
chr	3103364	3103367	-0.9009
chr	3103367	3103370	-0.9126
chr	3103370	3103371	-0.9009
chr	3103371	3103372	-0.8424
chr	3103372	3103382	-0.7956
chr	3103382	3103384	-0.7839
chr	3103384	3103385	-0.702
chr	3103385	3103387	-0.0117
chr	3103387	3103406	-0.0234
chr	3103417	3103419	-0.0117
chr	3103419	3103420	-0.7488
chr	3103420	3103421	-1.3104
chr	3103421	3103422	-1.3689
chr	3103422	3103423	-1.755
chr	3103423	3103424	-1.7901
chr	3103424	3103426	-1.8369
chr	3103426	3103440	-1.8486
chr	3103440	3103441	-1.521
chr	3103441	3103442	-0.6669
chr	3103442	3103443	-0.5499
chr	3103443	3103444	-0.117
chr	3103444	3103461	-0.2691
chr	3103461	3103466	-0.234
chr	3103466	3103467	-0.3159
chr	3103467	3103468	-0.5031
chr	3103468	3103488	-0.5148
chr	3103488	3103510	-0.0117
chr	3103514	3103515	-0.0351
chr	3103515	3103516	-0.0702
chr	3103516	3103519	-0.0819
chr	3103519	3103528	-0.0936
chr	3103528	3103535	-0.1053
chr	3103535	3103536	-0.1755
chr	3103536	3103537	-0.1638
chr	3103537	3103538	-0.2223
chr	3103538	3103539	-0.234
chr	3103539	3103544	-0.2574
chr	3103544	3103548	-0.2457
chr	3103548	3103552	-0.2574
chr	3103552	3103558	-0.2691
chr	3103558	3103563	-0.0351
chr	3103563	3103571	-0.0234
chr	3103571	3103578	-0.0117
chr	3103657	3103659	-0.0117
chr	3103659	3103660	-0.0234
chr	3103660	3103661	-0.0351
chr	3103661	3103662	-0.0468
chr	3103662	3103663	-0.1755
chr	3103663	3103664	-0.2106
chr	3103664	3103665	-0.234
chr	3103665	3103683	-0.2457
chr	3103683	3103684	-0.234
chr	3103684	3103686	-0.0234
chr	3103686	3103689	-0.0117
chr	3103698	3103720	-0.0234
chr	3103777	3103780	-0.0117
chr	3103780	3103781	-0.9711
chr	3103781	3103782	-0.9828
chr	3103782	3103784	-1.1466
chr	3103784	3103785	-1.17
chr	3103785	3103786	-1.1817
chr	3103786	3103788	-1.2051
chr	3103788	3103789	-1.2168
chr	3103789	3103791	-1.2285
chr	3103791	3103795	-1.2402
chr	3103795	3103796	-1.287
chr	3103796	3103797	-1.5093
chr	3103797	3103798	-2.0592
chr	3103798	3103799	-2.0943
chr	3103799	3103800	-2.1411
chr	3103800	3103802	-2.1528
chr	3103802	3103804	-0.9945
chr	3103804	3103814	-1.1115
chr	3103814	3103816	-1.0881
chr	3103816	3103818	-1.0764
chr	3103818	3103820	-0.3627
chr	3103820	3103821	-0.1404
chr	3103821	3103823	-0.0936
chr	3103823	3103824	-0.0702
chr	3103865	3103866	-0.0117
chr	3103866	3103867	-0.0234
chr	3103867	3103868	-0.0351
chr	3103868	3103870	-0.0585
chr	3103870	3103871	-0.2925
chr	3103871	3103872	-1.3572
chr	3103872	3103873	-1.4157
chr	3103873	3103882	-1.4859
chr	3103882	3103889	-1.4742
chr	3103889	3103890	-1.4508
chr	3103890	3103892	-1.4274
chr	3103892	3103895	-0.0234
chr	3103895	3103897	-0.2106
chr	3103897	3103898	-0.2223
chr	3103898	3103904	-0.234
chr	3103904	3103906	-0.2457
chr	3103906	3103914	-0.2691
chr	3103914	3103917	-0.2574
chr	3103917	3103920	-0.0351
chr	3103920	3103926	-0.0468
chr	3103926	3103927	-0.0351
chr	3103927	3103943	-0.0117
chr	3103977	3103978	-0.0117
chr	3103978	3103979	-0.0468
chr	3103979	3103981	-0.0936
chr	3103981	3103983	-0.117
chr	3103983	3103998	-0.1287
chr	3103998	3104000	-0.1053
chr	3104000	3104001	-0.0585
chr	3104001	3104002	-0.0819
chr	3104002	3104003	-0.0936
chr	3104003	3104020	-0.1053
chr	3104020	3104021	-0.0468
chr	3104021	3104022	-0.0351
chr	3104022	3104025	-0.0117
chr	3104050	3104072	-0.0117
chr	3104120	3104121	-0.0117
chr	3104121	3104133	-0.0234
chr	3104133	3104135	-0.0351
chr	3104135	3104136	-0.0702
chr	3104136	3104138	-0.0819
chr	3104138	3104139	-0.117
chr	3104139	3104140	-0.1287
chr	3104140	3104141	-0.2457
chr	3104141	3104142	-0.3861
chr	3104142	3104143	-1.9422
chr	3104143	3104144	-2.0358
chr	3104144	3104145	-2.1879
chr	3104145	3104146	-2.2347
chr	3104146	3104147	-2.3283
chr	3104147	3104156	-2.34
chr	3104156	3104157	-2.3166
chr	3104157	3104163	-2.2932
chr	3104163	3104164	-2.1528
chr	3104164	3104165	-0.234
chr	3104165	3104166	-0.1053
chr	3104166	3104169	-0.1755
chr	3104169	3104172	-0.1638
chr	3104172	3104177	-0.1755
chr	3104177	3104178	-0.4095
chr	3104178	3104179	-0.4329
chr	3104179	3104182	-0.4446
chr	3104182	3104186	-0.4329
chr	3104186	3104187	-0.4095
chr	3104187	3104191	-0.3744
chr	3104191	3104199	-0.3627
chr	3104220	3104221	-0.0117
chr	3104221	3104243	-0.0702
chr	3104252	3104255	-0.0117
chr	3104255	3104256	-0.0234
chr	3104256	3104257	-0.0351
chr	3104257	3104258	-0.1053
chr	3104258	3104259	-0.1287
chr	3104259	3104266	-0.1755
chr	3104266	3104267	-0.1989
chr	3104267	3104278	-0.2106
chr	3104278	3104279	-0.1755
chr	3104279	3104280	-0.0468
chr	3104280	3104288	-0.0351
chr	3104312	3104318	-0.0585
chr	3104318	3104319	-0.0702
chr	3104319	3104321	-0.1053
chr	3104321	3104322	-0.117
chr	3104322	3104334	-0.1404
chr	3104334	3104339	-0.0819
chr	3104339	3104340	-0.0585
chr	3104340	3104343	-0.0234
chr	3104378	3104379	-0.0117
chr	3104379	3104381	-0.0351
chr	3104381	3104382	-0.0819
chr	3104382	3104383	-0.1053
chr	3104383	3104385	-0.117
chr	3104385	3104386	-0.1287
chr	3104386	3104401	-0.1404
chr	3104401	3104402	-0.0585
chr	3104402	3104403	-0.0468
chr	3104403	3104404	-0.0351
chr	3104598	3104620	-0.0117
chr	3104649	3104669	-0.0117
chr	3104752	3104773	-0.0117
chr	3104785	3104803	-0.0117
chr	3104803	3104816	-0.0351
chr	3104816	3104823	-0.0468
chr	3104823	3104824	-0.0234
chr	3104824	3104835	-0.0117
chr	3104865	3104866	-0.0117
chr	3104866	3104867	-0.0468
chr	3104867	3104868	-0.0819
chr	3104868	3104870	-0.1521
chr	3104870	3104883	-0.1638
chr	3104883	3104886	-0.1755
chr	3104886	3104888	-0.1638
chr	3104888	3104889	-0.117
chr	3104889	3104890	-0.1053
chr	3104890	3104893	-0.0819
chr	3104893	3104894	-0.0702
chr	3104894	3104895	-0.0585
chr	3104895	3104904	-0.0117
chr	3104956	3104958	-0.0234
chr	3104958	3104960	-0.0702
chr	3104960	3104963	-0.0819
chr	3104963	3104974	-0.0936
chr	3104974	3104978	-0.0819
chr	3104978	3104985	-0.0117
chr	3105073	3105094	-0.0117
chr	3105205	3105220	-0.0117
chr	3105220	3105221	-0.0351
chr	3105221	3105242	-0.0468
chr	3105242	3105248	-0.0234
chr	3105270	3105291	-0.0117
chr	3105307	3105335	-0.0351
chr	3105411	3105412	-0.0117
chr	3105412	3105414	-0.0234
chr	3105414	3105415	-0.1053
chr	3105415	3105416	-0.1404
chr	3105416	3105417	-0.234
chr	3105417	3105436	-0.2808
chr	3105436	3105438	-0.2106
chr	3105458	3105460	-0.0117
chr	3105460	3105482	-0.0351
chr	3105482	3105483	-0.0234
chr	3105483	3105484	-0.0117
chr	3105494	3105511	-0.0117
chr	3105517	3105533	-0.0117
chr	3105553	3105555	-0.0351
chr	3105555	3105575	-0.0468
chr	3105619	3105620	-0.0468
chr	3105620	3105636	-0.0819
chr	3105636	3105640	-0.0936
chr	3105640	3105642	-0.0819
chr	3105642	3105644	-0.0234
chr	3105644	3105648	-0.0117
chr	3105648	3105652	-0.0234
chr	3105652	3105669	-0.0117
chr	3105734	3105735	-0.0117
chr	3105735	3105756	-0.0234
chr	3105767	3105768	-0.0351
chr	3105768	3105769	-0.0702
chr	3105769	3105788	-0.0819
chr	3105788	3105789	-0.0468
chr	3105789	3105790	-0.0234
chr	3105790	3105791	-0.0117
chr	3105791	3105793	-0.0234
chr	3105793	3105794	-0.1053
chr	3105794	3105795	-0.1287
chr	3105795	3105796	-0.3276
chr	3105796	3105797	-0.3861
chr	3105797	3105799	-0.4212
chr	3105799	3105814	-0.4329
chr	3105814	3105815	-0.2925
chr	3105815	3105817	-0.2223
chr	3105817	3105819	-0.0351
chr	3105819	3105823	-0.0117
chr	3105829	3105841	-0.0117
chr	3105841	3105850	-0.0234
chr	3105850	3105852	-0.0117
chr	3105852	3105855	-0.0234
chr	3105855	3105862	-0.0351
chr	3105862	3105863	-0.0468
chr	3105863	3105872	-0.0585
chr	3105872	3105877	-0.0468
chr	3105877	3105880	-0.0351
chr	3105880	3105884	-0.0234
chr	3105884	3105885	-0.0117
chr	3105922	3105923	-0.0468
chr	3105923	3105943	-0.0702
chr	3105943	3105944	-0.0585
chr	3105945	3105948	-0.0234
chr	3105948	3105965	-0.0351
chr	3105965	3105966	-0.0468
chr	3105966	3105967	-0.0234
chr	3105967	3105985	-0.0117
chr	3105986	3105992	-0.0117
chr	3105992	3105993	-0.0234
chr	3105993	3106012	-0.0351
chr	3106012	3106018	-0.0117
chr	3106018	3106022	-0.0234
chr	3106022	3106024	-0.0351
chr	3106024	3106039	-0.0234
chr	3106044	3106056	-0.0117
chr	3106056	3106065	-0.0234
chr	3106065	3106077	-0.0117
chr	3106097	3106099	-0.0117
chr	3106099	3106112	-0.0468
chr	3106112	3106113	-0.3627
chr	3106113	3106116	-0.3978
chr	3106116	3106119	-0.4095
chr	3106119	3106134	-0.3627
chr	3106134	3106135	-0.1053
chr	3106135	3106136	-0.117
chr	3106136	3106154	-0.1053
chr	3106154	3106155	-0.0936
chr	3106155	3106156	-0.0585
chr	3106177	3106199	-0.0117
chr	3106202	3106224	-0.0117
chr	3106231	3106235	-0.0117
chr	3106235	3106239	-0.0351
chr	3106239	3106256	-0.0468
chr	3106267	3106284	-0.0117
chr	3106284	3106285	-0.0351
chr	3106285	3106289	-0.0819
chr	3106289	3106290	-0.1053
chr	3106290	3106294	-0.117
chr	3106294	3106304	-0.1053
chr	3106304	3106308	-0.0936
chr	3106308	3106309	-0.1053
chr	3106309	3106310	-0.1287
chr	3106310	3106331	-0.1755
chr	3106343	3106349	-0.0117
chr	3106349	3106352	-0.0234
chr	3106352	3106366	-0.0351
chr	3106366	3106371	-0.0234
chr	3106371	3106375	-0.0117
chr	3106375	3106376	-0.0234
chr	3106376	3106398	-0.0117
chr	3106423	3106442	-0.0117
chr	3106442	3106453	-0.0234
chr	3106453	3106454	-0.0702
chr	3106454	3106464	-0.0819
chr	3106464	3106474	-0.0702
chr	3106475	3106496	-0.0117
chr	3106500	3106501	-0.0117
chr	3106501	3106502	-0.0351
chr	3106502	3106503	-0.0585
chr	3106503	3106504	-0.0936
chr	3106504	3106506	-0.1287
chr	3106506	3106522	-0.1404
chr	3106522	3106523	-0.1287
chr	3106523	3106530	-0.0117
chr	3106539	3106543	-0.0117
chr	3106543	3106544	-0.0351
chr	3106544	3106545	-0.0936
chr	3106545	3106546	-0.117
chr	3106546	3106547	-0.1287
chr	3106547	3106548	-0.1404
chr	3106548	3106564	-0.1521
chr	3106564	3106565	-0.1287
chr	3106565	3106568	-0.0234
chr	3106591	3106592	-0.0117
chr	3106592	3106593	-0.0234
chr	3106593	3106612	-0.0351
chr	3106612	3106613	-0.0117
chr	3106707	3106709	-0.0117
chr	3106709	3106734	-0.0234
chr	3106836	3106842	-0.0234
chr	3106842	3106843	-0.0351
chr	3106843	3106848	-0.1053
chr	3106848	3106863	-0.1404
chr	3106863	3106864	-0.1053
chr	3106864	3106865	-0.0468
chr	3106885	3106894	-0.0117
chr	3106894	3106896	-0.0351
chr	3106896	3106897	-0.0585
chr	3106897	3106908	-0.0702
chr	3106908	3106912	-0.1287
chr	3106912	3106917	-0.117
chr	3106917	3106918	-0.0819
chr	3106918	3106920	-0.0585
chr	3106920	3106921	-0.0702
chr	3106921	3106922	-0.1287
chr	3106922	3106923	-0.5148
chr	3106923	3106925	-0.5382
chr	3106925	3106926	-0.5499
chr	3106926	3106927	-0.5733
chr	3106927	3106942	-0.5148
chr	3106942	3106943	-0.4797
chr	3106943	3106944	-0.0117
chr	3106944	3106965	-0.0234
chr	3107047	3107063	-0.0117
chr	3107063	3107068	-0.0234
chr	3107068	3107070	-0.0351
chr	3107070	3107086	-0.0585
chr	3107086	3107090	-0.0468
chr	3107093	3107095	-0.0585
chr	3107095	3107097	-0.0936
chr	3107097	3107115	-0.1053
chr	3107115	3107117	-0.0819
chr	3107117	3107118	-0.0702
chr	3107118	3107119	-0.0351
chr	3107119	3107121	-0.0468
chr	3107121	3107122	-0.0351
chr	3107122	3107123	-0.0468
chr	3107123	3107140	-0.0234
chr	3107140	3107145	-0.0117
chr	3107174	3107193	-0.0117
chr	3107193	3107196	-0.0234
chr	3107196	3107204	-0.0117
chr	3107204	3107217	-0.0234
chr	3107217	3107220	-0.0351
chr	3107220	3107238	-0.0819
chr	3107238	3107241	-0.0702
chr	3107241	3107242	-0.0585
chr	3107242	3107247	-0.0117
chr	3107259	3107260	-0.0117
chr	3107260	3107262	-0.0234
chr	3107262	3107264	-0.0468
chr	3107264	3107266	-0.1053
chr	3107266	3107278	-0.117
chr	3107278	3107281	-0.1287
chr	3107281	3107283	-0.117
chr	3107283	3107286	-0.0819
chr	3107286	3107287	-0.0234
chr	3107287	3107295	-0.0117
chr	3107304	3107305	-0.0117
chr	3107305	3107309	-0.0351
chr	3107309	3107312	-0.0585
chr	3107312	3107330	-0.0702
chr	3107330	3107336	-0.0117
chr	3107342	3107344	-0.0702
chr	3107344	3107348	-0.0819
chr	3107348	3107358	-0.0936
chr	3107358	3107363	-0.1053
chr	3107363	3107364	-0.0936
chr	3107364	3107365	-0.0351
chr	3107365	3107370	-0.0234
chr	3107370	3107375	-0.0117
chr	3107375	3107377	-0.0351
chr	3107377	3107378	-0.0936
chr	3107378	3107379	-0.1053
chr	3107379	3107381	-0.117
chr	3107381	3107386	-0.1287
chr	3107386	3107388	-0.1404
chr	3107388	3107392	-0.1521
chr	3107392	3107397	-0.1638
chr	3107397	3107399	-0.1404
chr	3107399	3107400	-0.1287
chr	3107400	3107402	-0.1404
chr	3107402	3107403	-2.1177
chr	3107403	3107404	-2.4921
chr	3107404	3107405	-5.1948
chr	3107405	3107406	-5.2182
chr	3107406	3107407	-5.4171
chr	3107407	3107408	-5.6979
chr	3107408	3107409	-6.0606
chr	3107409	3107410	-6.0723
chr	3107410	3107411	-6.1542
chr	3107411	3107412	-6.201
chr	3107412	3107414	-6.2127
chr	3107414	3107415	-6.2595
chr	3107415	3107416	-6.3063
chr	3107416	3107417	-6.318
chr	3107417	3107418	-6.3648
chr	3107418	3107419	-7.0551
chr	3107419	3107420	-8.892
chr	3107420	3107421	-9.2781
chr	3107421	3107423	-9.3249
chr	3107423	3107424	-9.243
chr	3107424	3107425	-4.4694
chr	3107425	3107429	-4.2003
chr	3107429	3107430	-3.7206
chr	3107430	3107432	-3.2877
chr	3107432	3107433	-3.2409
chr	3107433	3107435	-3.2058
chr	3107435	3107436	-3.1941
chr	3107436	3107437	-3.1356
chr	3107437	3107438	-3.1239
chr	3107438	3107441	-3.1122
chr	3107441	3107443	-0.0351
chr	3107473	3107475	-0.0117
chr	3107475	3107495	-0.0234
chr	3107497	3107516	-0.0117
chr	3107516	3107517	-0.0234
chr	3107517	3107535	-0.0351
chr	3107535	3107536	-0.0234
chr	3107540	3107543	-0.0117
chr	3107543	3107563	-0.0234
chr	3107566	3107567	-0.0117
chr	3107567	3107569	-0.0234
chr	3107569	3107570	-0.0819
chr	3107570	3107575	-0.2691
chr	3107575	3107591	-0.2808
chr	3107608	3107614	-0.0117
chr	3107614	3107624	-0.0468
chr	3107624	3107635	-0.0819
chr	3107635	3107636	-0.1053
chr	3107636	3107637	-0.1404
chr	3107637	3107646	-0.1989
chr	3107646	3107652	-0.1638
chr	3107652	3107653	-0.1872
chr	3107653	3107658	-0.1989
chr	3107658	3107674	-0.0351
chr	3107674	3107676	-0.0117
chr	3107689	3107697	-0.0117
chr	3107697	3107710	-0.0234
chr	3107710	3107715	-0.0117
chr	3107730	3107752	-0.0117
chr	3107800	3107822	-0.0117
chr	3107853	3107874	-0.0234
chr	3107874	3107875	-0.0117
chr	3107909	3107910	-0.0117
chr	3107910	3107911	-0.0234
chr	3107911	3107929	-0.0468
chr	3107929	3107933	-0.0351
chr	3107933	3107936	-0.0117
chr	3107952	3107974	-0.0117
chr	3108016	3108022	-0.0351
chr	3108022	3108038	-0.0468
chr	3108076	3108085	-0.0117
chr	3108085	3108086	-0.1053
chr	3108086	3108087	-0.2106
chr	3108087	3108088	-0.2223
chr	3108088	3108091	-0.234
chr	3108091	3108098	-0.2457
chr	3108098	3108106	-0.234
chr	3108106	3108107	-0.1755
chr	3108107	3108108	-0.1872
chr	3108108	3108114	-0.0117
chr	3108114	3108118	-0.0234
chr	3108118	3108127	-0.0585
chr	3108127	3108130	-0.0468
chr	3108130	3108140	-0.0351
chr	3108166	3108183	-0.0117
chr	3108235	3108237	-0.0117
chr	3108237	3108259	-0.0234
chr	3108350	3108351	-0.0468
chr	3108351	3108368	-0.0702
chr	3108368	3108372	-0.0819
chr	3108372	3108396	-0.0117
chr	3108439	3108442	-0.0117
chr	3108442	3108443	-0.0234
chr	3108443	3108444	-0.0585
chr	3108444	3108445	-0.1053
chr	3108445	3108446	-0.2457
chr	3108446	3108447	-0.4329
chr	3108447	3108448	-0.8541
chr	3108448	3108449	-1.1934
chr	3108449	3108450	-1.2402
chr	3108450	3108451	-1.3338
chr	3108451	3108462	-1.3572
chr	3108462	3108467	-1.3689
chr	3108467	3108468	-1.3455
chr	3108468	3108469	-0.585
chr	3108469	3108470	-0.0234
chr	3108470	3108506	-0.0117
chr	3108610	3108611	-0.0117
chr	3108611	3108612	-0.0234
chr	3108612	3108616	-0.0351
chr	3108616	3108620	-0.0585
chr	3108620	3108621	-0.117
chr	3108621	3108622	-0.1287
chr	3108622	3108623	-0.2574
chr	3108623	3108624	-0.3159
chr	3108624	3108625	-0.3393
chr	3108625	3108638	-0.351
chr	3108638	3108639	-0.2691
chr	3108639	3108642	-0.2808
chr	3108642	3108643	-0.2691
chr	3108643	3108644	-0.1872
chr	3108644	3108660	-0.117
chr	3108660	3108666	-0.0936
chr	3108677	3108678	-0.1287
chr	3108678	3108679	-0.2106
chr	3108679	3108680	-0.3042
chr	3108680	3108681	-0.3744
chr	3108681	3108682	-0.4095
chr	3108682	3108683	-0.4563
chr	3108683	3108697	-0.5265
chr	3108697	3108699	-0.5148
chr	3108699	3108701	-0.3861
chr	3108701	3108702	-0.0819
chr	3108702	3108703	-0.0468
chr	3108703	3108704	-0.0117
chr	3108771	3108772	-0.0234
chr	3108772	3108775	-0.0468
chr	3108775	3108792	-0.0585
chr	3108792	3108794	-0.0234
chr	3108794	3108814	-0.0351
chr	3108814	3108818	-0.0117
chr	3108826	3108847	-0.0117
chr	3108881	3108884	-0.0117
chr	3108884	3108885	-0.0468
chr	3108885	3108886	-0.0585
chr	3108886	3108900	-0.0702
chr	3108900	3108902	-0.0819
chr	3108902	3108904	-0.0702
chr	3108904	3108906	-0.0468
chr	3108906	3108909	-0.0234
chr	3108909	3108916	-0.0117
chr	3108958	3108960	-0.0585
chr	3108960	3108961	-0.5616
chr	3108961	3108962	-0.585
chr	3108962	3108965	-0.6669
chr	3108965	3108966	-0.702
chr	3108966	3108967	-0.7254
chr	3108967	3108968	-0.7371
chr	3108968	3108969	-0.7488
chr	3108969	3108980	-0.7605
chr	3108980	3108982	-0.7371
chr	3108982	3108983	-0.0585
chr	3108983	3108987	-0.0468
chr	3108987	3108988	-0.0351
chr	3108988	3108990	-0.0117
chr	3109005	3109007	-0.0117
chr	3109007	3109008	-0.0351
chr	3109008	3109009	-0.0468
chr	3109009	3109028	-0.0936
chr	3109028	3109029	-0.0819
chr	3109029	3109031	-0.0117
chr	3109066	3109069	-0.0234
chr	3109069	3109070	-0.1287
chr	3109070	3109071	-0.1638
chr	3109071	3109072	-0.4797
chr	3109072	3109073	-0.4914
chr	3109073	3109092	-0.5148
chr	3109152	3109153	-0.0117
chr	3109153	3109154	-0.0234
chr	3109154	3109155	-0.0702
chr	3109155	3109156	-0.0819
chr	3109156	3109159	-0.0936
chr	3109159	3109174	-0.1053
chr	3109174	3109175	-0.0936
chr	3109175	3109176	-0.0585
chr	3109176	3109181	-0.0117
chr	3109198	3109242	-0.0117
chr	3109246	3109248	-0.0351
chr	3109248	3109250	-0.0585
chr	3109250	3109259	-0.0702
chr	3109259	3109260	-0.2106
chr	3109260	3109261	-0.351
chr	3109261	3109262	-0.585
chr	3109262	3109263	-0.6084
chr	3109263	3109264	-0.6201
chr	3109264	3109266	-0.6435
chr	3109266	3109267	-0.6786
chr	3109267	3109269	-0.7137
chr	3109269	3109270	-0.7488
chr	3109270	3109275	-0.7605
chr	3109275	3109278	-0.7371
chr	3109278	3109279	-0.7254
chr	3109279	3109280	-0.7137
chr	3109280	3109281	-0.6903
chr	3109281	3109282	-0.6786
chr	3109282	3109283	-0.6552
chr	3109283	3109284	-0.2925
chr	3109284	3109285	-0.2808
chr	3109285	3109286	-0.2691
chr	3109286	3109288	-0.0468
chr	3109288	3109291	-0.0117
chr	3109310	3109330	-0.0117
chr	3109331	3109352	-0.0234
chr	3109352	3109353	-0.0468
chr	3109353	3109354	-0.1521
chr	3109354	3109355	-0.1872
chr	3109355	3109356	-0.3042
chr	3109356	3109358	-0.3276
chr	3109358	3109372	-0.3744
chr	3109372	3109374	-0.3978
chr	3109374	3109375	-0.3042
chr	3109375	3109376	-0.2223
chr	3109376	3109377	-0.234
chr	3109377	3109382	-0.1053
chr	3109382	3109383	-0.0936
chr	3109383	3109387	-0.1872
chr	3109387	3109388	-0.1989
chr	3109388	3109391	-0.2106
chr	3109391	3109392	-0.2223
chr	3109392	3109393	-0.2106
chr	3109393	3109394	-0.2223
chr	3109394	3109395	-0.2457
chr	3109395	3109396	-0.2925
chr	3109396	3109397	-0.3042
chr	3109397	3109398	-0.3159
chr	3109398	3109400	-0.351
chr	3109400	3109401	-8.3187
chr	3109401	3109402	-9.594
chr	3109402	3109403	-10.7406
chr	3109403	3109404	-10.6938
chr	3109404	3109405	-10.6704
chr	3109405	3109406	-10.7406
chr	3109406	3109412	-10.7523
chr	3109412	3109413	-10.7406
chr	3109413	3109417	-10.7289
chr	3109417	3109419	-10.6821
chr	3109419	3109420	-10.6353
chr	3109420	3109421	-10.4949
chr	3109421	3109422	-10.1556
chr	3109422	3109423	-0.6903
chr	3109423	3109424	-0.7605
chr	3109424	3109426	-0.8424
chr	3109426	3109436	-0.8541
chr	3109436	3109441	-0.8658
chr	3109441	3109442	-0.702
chr	3109442	3109443	-0.5967
chr	3109443	3109444	-0.1755
chr	3109444	3109449	-0.0351
chr	3109449	3109455	-0.0117
chr	3109455	3109462	-0.0234
chr	3109462	3109476	-0.0351
chr	3109476	3109483	-0.0117
chr	3109487	3109488	-0.0234
chr	3109488	3109492	-0.0351
chr	3109492	3109494	-0.0468
chr	3109494	3109501	-0.0585
chr	3109501	3109504	-0.0702
chr	3109504	3109505	-0.0819
chr	3109505	3109510	-0.0936
chr	3109510	3109516	-0.0468
chr	3109516	3109521	-0.0351
chr	3109521	3109523	-0.0468
chr	3109523	3109527	-0.0234
chr	3109527	3109535	-0.0117
chr	3109535	3109536	-0.0234
chr	3109536	3109537	-0.1404
chr	3109537	3109538	-0.1755
chr	3109538	3109539	-0.1989
chr	3109539	3109540	-0.1872
chr	3109540	3109541	-0.3042
chr	3109541	3109543	-0.3159
chr	3109543	3109546	-0.3393
chr	3109546	3109558	-0.351
chr	3109558	3109560	-0.4095
chr	3109560	3109564	-0.4563
chr	3109564	3109565	-0.3393
chr	3109565	3109579	-0.3042
chr	3109579	3109580	-0.1872
chr	3109580	3109581	-0.0702
chr	3109592	3109607	-0.0117
chr	3109607	3109626	-0.0351
chr	3109626	3109627	-0.0468
chr	3109627	3109628	-0.1521
chr	3109628	3109629	-0.1872
chr	3109629	3109647	-0.3159
chr	3109685	3109689	-0.0117
chr	3109689	3109691	-0.0351
chr	3109691	3109705	-0.0585
chr	3109705	3109710	-0.0468
chr	3109710	3109712	-0.0234
chr	3109721	3109725	-0.0117
chr	3109725	3109726	-0.0234
chr	3109726	3109727	-0.0351
chr	3109727	3109729	-0.0702
chr	3109729	3109745	-0.0819
chr	3109745	3109747	-0.0468
chr	3109805	3109806	-0.0234
chr	3109806	3109807	-0.1638
chr	3109807	3109808	-0.1872
chr	3109808	3109809	-0.1989
chr	3109809	3109826	-0.2106
chr	3109826	3109828	-0.0117
chr	3109844	3109845	-0.0117
chr	3109845	3109846	-0.0234
chr	3109846	3109848	-0.0351
chr	3109848	3109865	-0.0819
chr	3109865	3109867	-0.0468
chr	3109915	3109935	-0.0117
chr	3109935	3109937	-0.0234
chr	3109937	3109939	-0.0117
chr	3109939	3109940	-0.0351
chr	3109940	3109942	-0.0585
chr	3109942	3109957	-0.0702
chr	3109957	3109962	-0.0585
chr	3109962	3109963	-0.0468
chr	3109963	3109964	-0.0351
chr	3109964	3109971	-0.0234
chr	3109971	3109989	-0.0117
chr	3110010	3110012	-0.0117
chr	3110012	3110016	-0.0234
chr	3110016	3110033	-0.0351
chr	3110033	3110036	-0.0117
chr	3110036	3110038	-0.0234
chr	3110038	3110039	-0.0117
chr	3110039	3110045	-0.0234
chr	3110045	3110060	-0.0351
chr	3110060	3110062	-0.0117
chr	3110109	3110110	-0.0351
chr	3110110	3110131	-0.0585
chr	3110131	3110132	-0.1287
chr	3110132	3110151	-0.1404
chr	3110297	3110319	-0.0117
chr	3110396	3110417	-0.0117
chr	3110676	3110692	-0.0234
chr	3110692	3110694	-0.0117
chr	3110735	3110750	-0.0117
chr	3110816	3110836	-0.2106
chr	3110836	3110838	-0.1989
chr	3110988	3111013	-0.0117
chr	3111168	3111189	-0.0117
chr	3111197	3111198	-0.0585
chr	3111198	3111199	-0.0702
chr	3111199	3111200	-0.1053
chr	3111200	3111201	-0.117
chr	3111201	3111218	-0.1521
chr	3111218	3111220	-0.1404
chr	3111220	3111222	-0.0117
chr	3111237	3111242	-0.0117
chr	3111242	3111243	-0.0234
chr	3111243	3111262	-0.0351
chr	3111262	3111265	-0.0234
chr	3111329	3111349	-0.0117
chr	3111465	3111466	-0.0117
chr	3111466	3111467	-0.1872
chr	3111467	3111468	-0.2223
chr	3111468	3111486	-0.234
chr	3111486	3111487	-0.1287
chr	3111487	3111488	-0.0234
chr	3111583	3111584	-0.0117
chr	3111584	3111585	-0.0234
chr	3111585	3111586	-0.0351
chr	3111586	3111605	-0.0468
chr	3111605	3111607	-0.0234
chr	3111621	3111643	-0.0117
chr	3111651	3111659	-0.0117
chr	3111659	3111661	-0.0351
chr	3111661	3111662	-0.0819
chr	3111662	3111663	-0.2106
chr	3111663	3111664	-0.4212
chr	3111664	3111665	-0.4329
chr	3111665	3111669	-1.0296
chr	3111669	3111670	-1.0647
chr	3111670	3111671	-1.0764
chr	3111671	3111683	-1.0998
chr	3111683	3111685	-1.0881
chr	3111685	3111686	-1.0764
chr	3111686	3111687	-0.2223
chr	3111687	3111690	-0.0234
chr	3111690	3111695	-0.0117
chr	3111699	3111703	-0.0234
chr	3111703	3111704	-0.1053
chr	3111704	3111705	-0.1755
chr	3111705	3111706	-0.5616
chr	3111706	3111707	-2.0709
chr	3111707	3111710	-2.34
chr	3111710	3111711	-2.3517
chr	3111711	3111721	-2.3634
chr	3111721	3111725	-2.34
chr	3111725	3111727	-2.3283
chr	3111727	3111731	-0.0117
chr	3111795	3111796	-0.0117
chr	3111796	3111813	-0.0234
chr	3111813	3111819	-0.0351
chr	3111819	3111826	-0.0468
chr	3111826	3111827	-0.0585
chr	3111827	3111828	-0.2574
chr	3111828	3111830	-0.2691
chr	3111830	3111831	-1.2168
chr	3111831	3111832	-1.2285
chr	3111832	3111836	-1.2753
chr	3111836	3111837	-1.2636
chr	3111837	3111839	-1.2519
chr	3111839	3111847	-1.2285
chr	3111847	3111848	-1.2051
chr	3111848	3111850	-1.0296
chr	3111850	3111851	-1.0062
chr	3111851	3111852	-0.0702
chr	3111852	3111853	-0.0351
chr	3111853	3111854	-0.0468
chr	3111854	3111855	-0.0819
chr	3111855	3111857	-0.1521
chr	3111857	3111863	-0.1872
chr	3111863	3111864	-0.2106
chr	3111864	3111869	-0.234
chr	3111869	3111873	-0.3159
chr	3111873	3111874	-0.3042
chr	3111874	3111875	-0.3159
chr	3111875	3111876	-0.2925
chr	3111876	3111882	-0.1638
chr	3111882	3111883	-0.1404
chr	3111883	3111888	-0.1287
chr	3111888	3111889	-0.117
chr	3111889	3111890	-0.1287
chr	3111890	3111891	-0.0702
chr	3111891	3111911	-0.0117
chr	3111920	3111924	-0.0117
chr	3111924	3111925	-0.0234
chr	3111925	3111935	-0.0351
chr	3111935	3111944	-0.0468
chr	3111944	3111946	-0.0351
chr	3111946	3111947	-0.0234
chr	3111947	3111953	-0.0117
chr	3111953	3111957	-0.0351
chr	3111957	3111961	-0.0234
chr	3111961	3111974	-0.0351
chr	3111974	3111981	-0.0117
chr	3112091	3112113	-0.0117
chr	3112125	3112145	-0.0117
chr	3112308	3112309	-0.0117
chr	3112309	3112318	-0.0351
chr	3112318	3112323	-0.0468
chr	3112323	3112324	-0.0819
chr	3112324	3112328	-0.1053
chr	3112328	3112330	-0.0936
chr	3112330	3112340	-0.0819
chr	3112340	3112353	-0.0117
chr	3112391	3112392	-0.0234
chr	3112392	3112413	-0.0351
chr	3112413	3112416	-0.0234
chr	3112416	3112419	-0.0117
chr	3112422	3112426	-0.0117
chr	3112426	3112428	-0.0468
chr	3112428	3112430	-0.0702
chr	3112430	3112431	-0.0936
chr	3112431	3112432	-0.1638
chr	3112432	3112433	-0.3393
chr	3112433	3112434	-0.4914
chr	3112434	3112435	-0.5382
chr	3112435	3112437	-0.5616
chr	3112437	3112443	-0.6084
chr	3112443	3112451	-0.5967
chr	3112451	3112453	-0.585
chr	3112453	3112454	-0.0351
chr	3112454	3112455	-0.0117
chr	3112463	3112482	-0.0117
chr	3112482	3112483	-0.0234
chr	3112483	3112485	-0.0351
chr	3112485	3112486	-0.1287
chr	3112486	3112487	-0.8892
chr	3112487	3112488	-0.9594
chr	3112488	3112505	-0.9711
chr	3112505	3112507	-1.0179
chr	3112507	3112508	-0.4212
chr	3112508	3112510	-0.0819
chr	3112510	3112515	-0.0936
chr	3112515	3112522	-0.0819
chr	3112522	3112526	-0.0702
chr	3112526	3112527	-0.0351
chr	3112535	3112552	-0.0234
chr	3112552	3112553	-0.0351
chr	3112553	3112554	-0.0702
chr	3112554	3112555	-0.0819
chr	3112555	3112556	-0.1521
chr	3112556	3112557	-0.234
chr	3112557	3112559	-0.3861
chr	3112559	3112561	-0.3978
chr	3112561	3112567	-0.4095
chr	3112567	3112574	-0.4212
chr	3112574	3112576	-0.3276
chr	3112576	3112577	-0.1521
chr	3112577	3112578	-0.1287
chr	3112578	3112585	-0.0351
chr	3112585	3112586	-0.0234
chr	3112609	3112638	-0.0117
chr	3112638	3112640	-0.0234
chr	3112640	3112641	-0.0468
chr	3112641	3112642	-0.0702
chr	3112642	3112660	-0.0585
chr	3112678	3112694	-0.0117
chr	3112694	3112699	-0.0234
chr	3112699	3112701	-0.0468
chr	3112701	3112716	-0.0585
chr	3112716	3112717	-0.0819
chr	3112717	3112721	-0.117
chr	3112721	3112722	-0.0819
chr	3112722	3112739	-0.1521
chr	3112739	3112744	-0.0819
chr	3112744	3112745	-0.0117
chr	3112770	3112771	-0.0117
chr	3112771	3112792	-0.0468
chr	3112792	3112793	-0.0117
chr	3113018	3113022	-0.0117
chr	3113022	3113023	-0.0234
chr	3113023	3113038	-0.0351
chr	3113038	3113040	-0.0468
chr	3113040	3113043	-0.0351
chr	3113043	3113056	-0.0117
chr	3113075	3113101	-0.0234
chr	3113101	3113107	-0.0117
chr	3113107	3113128	-0.0702
chr	3113138	3113139	-0.0117
chr	3113139	3113161	-0.1989
chr	3113161	3113166	-0.0234
chr	3113168	3113169	-0.0117
chr	3113169	3113171	-0.0702
chr	3113171	3113173	-0.0936
chr	3113173	3113187	-0.1989
chr	3113187	3113188	-0.2106
chr	3113188	3113192	-0.2223
chr	3113192	3113193	-0.1638
chr	3113193	3113195	-0.1755
chr	3113195	3113200	-0.0702
chr	3113200	3113212	-0.0819
chr	3113212	3113214	-0.0468
chr	3113214	3113215	-0.0351
chr	3113215	3113217	-0.0234
chr	3113217	3113228	-0.0117
chr	3113254	3113255	-0.0117
chr	3113255	3113256	-0.1404
chr	3113256	3113257	-0.1521
chr	3113257	3113264	-0.1638
chr	3113264	3113276	-0.1755
chr	3113276	3113277	-0.117
chr	3113277	3113286	-0.0117
chr	3113355	3113356	-0.0468
chr	3113356	3113376	-0.0585
chr	3113376	3113377	-0.0351
chr	3113401	3113422	-0.0117
chr	3113461	3113463	-0.0117
chr	3113463	3113464	-0.4446
chr	3113464	3113465	-1.3689
chr	3113465	3113466	-1.404
chr	3113466	3113468	-1.755
chr	3113468	3113485	-1.7667
chr	3113554	3113574	-0.0117
chr	3113732	3113740	-0.0234
chr	3113740	3113741	-0.0351
chr	3113741	3113743	-0.0468
chr	3113743	3113745	-0.0702
chr	3113745	3113753	-0.1287
chr	3113753	3113764	-0.1053
chr	3113764	3113765	-0.0936
chr	3113765	3113766	-0.0819
chr	3113766	3113767	-0.1053
chr	3113767	3113768	-0.0234
chr	3113768	3113781	-0.0351
chr	3113781	3113788	-0.0468
chr	3113788	3113791	-0.1755
chr	3113791	3113794	-0.1521
chr	3113794	3113796	-0.1755
chr	3113796	3113797	-0.3042
chr	3113797	3113798	-0.3276
chr	3113798	3113809	-0.3159
chr	3113809	3113810	-0.2223
chr	3113810	3113816	-0.1755
chr	3113816	3113818	-0.1638
chr	3113818	3113823	-0.0117
chr	3113827	3113844	-0.0117
chr	3113846	3113848	-0.0117
chr	3113848	3113849	-0.0234
chr	3113849	3113850	-0.0351
chr	3113850	3113851	-0.0468
chr	3113851	3113852	-0.0585
chr	3113852	3113853	-0.0819
chr	3113853	3113854	-0.0936
chr	3113854	3113856	-0.1053
chr	3113856	3113872	-0.117
chr	3113872	3113874	-0.0117
chr	3113913	3113934	-0.0117
chr	3114011	3114022	-0.0117
chr	3114022	3114024	-0.0351
chr	3114024	3114025	-0.0936
chr	3114025	3114043	-0.1053
chr	3114043	3114045	-0.0936
chr	3114045	3114051	-0.0117
chr	3114085	3114107	-0.0117
chr	3114144	3114145	-0.0585
chr	3114145	3114146	-0.1755
chr	3114146	3114147	-0.1872
chr	3114147	3114148	-0.1989
chr	3114148	3114149	-0.2223
chr	3114149	3114160	-0.2457
chr	3114160	3114165	-0.234
chr	3114165	3114166	-0.1872
chr	3114166	3114170	-0.0702
chr	3114170	3114171	-0.0117
chr	3114207	3114228	-0.0117
chr	3114254	3114256	-0.0351
chr	3114256	3114259	-0.0585
chr	3114259	3114260	-0.0702
chr	3114260	3114261	-0.0819
chr	3114261	3114276	-0.0936
chr	3114276	3114277	-0.0702
chr	3114277	3114278	-0.0585
chr	3114278	3114281	-0.0351
chr	3114385	3114388	-0.0117
chr	3114388	3114409	-0.0702
chr	3114413	3114440	-0.0117
chr	3114452	3114464	-0.0234
chr	3114464	3114465	-0.0585
chr	3114465	3114466	-0.117
chr	3114466	3114467	-0.1521
chr	3114467	3114468	-0.1638
chr	3114468	3114471	-0.2106
chr	3114471	3114472	-0.2223
chr	3114472	3114473	-0.2457
chr	3114473	3114477	-0.2574
chr	3114477	3114486	-0.2691
chr	3114486	3114489	-0.117
chr	3114489	3114498	-0.0936
chr	3114498	3114499	-0.0819
chr	3114499	3114502	-0.0702
chr	3114502	3114511	-0.0585
chr	3114511	3114520	-0.0117
chr	3114529	3114533	-0.0117
chr	3114533	3114536	-0.0234
chr	3114536	3114537	-0.0819
chr	3114537	3114538	-0.1755
chr	3114538	3114539	-0.2574
chr	3114539	3114540	-0.468
chr	3114540	3114541	-2.1528
chr	3114541	3114542	-2.3166
chr	3114542	3114543	-3.0537
chr	3114543	3114544	-3.0888
chr	3114544	3114545	-3.1122
chr	3114545	3114554	-3.1239
chr	3114554	3114562	-3.1122
chr	3114562	3114564	-0.0468
chr	3114564	3114566	-0.0351
chr	3114566	3114569	-0.0117
chr	3114659	3114680	-0.0117
chr	3114712	3114743	-0.0117
chr	3114743	3114745	-0.0234
chr	3114745	3114747	-0.0468
chr	3114747	3114748	-0.0702
chr	3114748	3114750	-0.1287
chr	3114750	3114751	-0.1521
chr	3114751	3114752	-0.3744
chr	3114752	3114753	-1.0647
chr	3114753	3114755	-1.2168
chr	3114755	3114756	-1.2402
chr	3114756	3114757	-1.2519
chr	3114757	3114758	-1.2636
chr	3114758	3114759	-1.3455
chr	3114759	3114760	-1.3689
chr	3114760	3114768	-1.4274
chr	3114768	3114769	-1.4157
chr	3114769	3114772	-1.3455
chr	3114772	3114774	-1.2636
chr	3114774	3114775	-0.3393
chr	3114775	3114776	-0.1989
chr	3114776	3114780	-0.2223
chr	3114780	3114781	-0.1404
chr	3114781	3114786	-0.0819
chr	3114786	3114789	-0.0585
chr	3114789	3114797	-0.0468
chr	3114797	3114803	-0.0585
chr	3114803	3114804	-0.0702
chr	3114804	3114805	-0.0819
chr	3114805	3114817	-0.0936
chr	3114817	3114818	-0.0585
chr	3114818	3114820	-0.0702
chr	3114820	3114821	-0.1053
chr	3114821	3114822	-0.1287
chr	3114822	3114823	-1.0296
chr	3114823	3114824	-1.3689
chr	3114824	3114827	-2.0826
chr	3114827	3114828	-2.0943
chr	3114828	3114834	-2.1294
chr	3114834	3114840	-2.1411
chr	3114840	3114842	-2.1294
chr	3114842	3114843	-2.1177
chr	3114843	3114844	-2.0826
chr	3114844	3114845	-0.3393
chr	3114845	3114851	-0.0234
chr	3114851	3114856	-0.0117
chr	3114861	3114866	-0.0117
chr	3114866	3114869	-0.0234
chr	3114869	3114871	-0.0468
chr	3114871	3114875	-0.0702
chr	3114875	3114876	-0.0819
chr	3114876	3114877	-0.351
chr	3114877	3114878	-0.468
chr	3114878	3114879	-0.6903
chr	3114879	3114880	-0.7371
chr	3114880	3114881	-0.7722
chr	3114881	3114882	-1.0881
chr	3114882	3114883	-1.1115
chr	3114883	3114884	-1.1466
chr	3114884	3114885	-1.1583
chr	3114885	3114886	-1.1817
chr	3114886	3114889	-1.2051
chr	3114889	3114890	-1.2519
chr	3114890	3114891	-1.2636
chr	3114891	3114892	-1.2285
chr	3114892	3114895	-1.2168
chr	3114895	3114898	-1.2051
chr	3114898	3114899	-0.7605
chr	3114899	3114902	-0.5499
chr	3114902	3114903	-0.5382
chr	3114903	3114905	-0.5148
chr	3114905	3114906	-0.4329
chr	3114906	3114908	-0.4095
chr	3114908	3114910	-0.0585
chr	3114910	3114912	-0.2808
chr	3114912	3114913	-0.2925
chr	3114913	3114914	-0.3042
chr	3114914	3114915	-0.2691
chr	3114915	3114916	-0.2925
chr	3114916	3114932	-0.3042
chr	3114932	3114935	-0.0702
chr	3114935	3114936	-0.0468
chr	3114979	3114989	-0.0117
chr	3114989	3114995	-0.0234
chr	3114995	3114997	-0.0351
chr	3114997	3114998	-0.0702
chr	3114998	3115001	-0.0819
chr	3115001	3115009	-0.0702
chr	3115009	3115012	-0.0585
chr	3115012	3115016	-0.0702
chr	3115016	3115019	-0.0585
chr	3115019	3115030	-0.0117
chr	3115030	3115031	-0.0468
chr	3115031	3115032	-0.0351
chr	3115032	3115033	-0.0468
chr	3115033	3115034	-0.1872
chr	3115034	3115035	-0.7605
chr	3115035	3115036	-0.9126
chr	3115036	3115037	-1.5093
chr	3115037	3115038	-1.5444
chr	3115038	3115052	-1.5912
chr	3115052	3115055	-1.5795
chr	3115055	3115056	-1.5678
chr	3115056	3115057	-0.6786
chr	3115057	3115060	-0.1755
chr	3115060	3115061	-0.1521
chr	3115061	3115063	-0.0117
chr	3115108	3115117	-0.0117
chr	3115117	3115120	-0.0234
chr	3115120	3115124	-0.0702
chr	3115124	3115129	-0.0819
chr	3115129	3115141	-0.0702
chr	3115141	3115142	-0.0234
chr	3115142	3115146	-0.0117
chr	3115173	3115179	-0.0117
chr	3115179	3115194	-0.0234
chr	3115194	3115204	-0.0117
chr	3115231	3115233	-0.0234
chr	3115233	3115234	-0.3042
chr	3115234	3115235	-1.5561
chr	3115235	3115236	-3.5451
chr	3115236	3115237	-5.2884
chr	3115237	3115238	-6.4584
chr	3115238	3115239	-8.2251
chr	3115239	3115240	-8.658
chr	3115240	3115241	-8.7165
chr	3115241	3115242	-8.7399
chr	3115242	3115243	-8.7516
chr	3115243	3115259	-8.8569
chr	3115259	3115260	-8.8452
chr	3115269	3115270	-0.0234
chr	3115270	3115291	-0.0351
chr	3115297	3115321	-0.0117
chr	3115330	3115332	-0.0117
chr	3115332	3115333	-0.0936
chr	3115333	3115334	-0.1872
chr	3115334	3115335	-0.2223
chr	3115335	3115336	-0.3042
chr	3115336	3115337	-0.3393
chr	3115337	3115353	-0.351
chr	3115353	3115354	-0.3393
chr	3115356	3115373	-0.0117
chr	3115373	3115375	-0.0234
chr	3115375	3115378	-0.0117
chr	3115378	3115393	-0.0234
chr	3115393	3115394	-0.0351
chr	3115394	3115396	-0.0117
chr	3115396	3115399	-0.2457
chr	3115399	3115416	-0.2574
chr	3115416	3115417	-0.1053
chr	3115417	3115418	-0.0819
chr	3115418	3115419	-0.0468
chr	3115443	3115452	-0.0117
chr	3115452	3115462	-0.0234
chr	3115462	3115463	-0.0468
chr	3115463	3115464	-0.0585
chr	3115464	3115472	-0.0468
chr	3115472	3115484	-0.0351
chr	3115495	3115496	-0.117
chr	3115496	3115497	-0.1404
chr	3115497	3115498	-0.1872
chr	3115498	3115499	-0.1989
chr	3115499	3115503	-0.234
chr	3115503	3115513	-0.2457
chr	3115513	3115514	-0.2574
chr	3115514	3115515	-0.1872
chr	3115515	3115516	-0.1638
chr	3115516	3115519	-0.1521
chr	3115519	3115520	-0.0234
chr	3115520	3115534	-0.0117
chr	3115534	3115536	-0.0234
chr	3115536	3115552	-0.0117
chr	3115552	3115561	-0.0234
chr	3115561	3115571	-0.0117
chr	3115571	3115572	-0.0234
chr	3115572	3115585	-0.0117
chr	3115585	3115588	-0.0234
chr	3115588	3115591	-0.0351
chr	3115591	3115592	-0.0234
chr	3115592	3115596	-0.0351
chr	3115596	3115610	-0.0468
chr	3115610	3115612	-0.0234
chr	3115612	3115614	-0.0117
chr	3115629	3115630	-0.0117
chr	3115630	3115631	-0.2106
chr	3115631	3115633	-0.2808
chr	3115633	3115634	-0.2925
chr	3115634	3115636	-0.3042
chr	3115636	3115638	-0.3159
chr	3115638	3115639	-0.351
chr	3115639	3115651	-0.3744
chr	3115651	3115652	-0.1521
chr	3115652	3115653	-0.1404
chr	3115653	3115654	-0.0936
chr	3115654	3115659	-0.0819
chr	3115659	3115660	-0.0702
chr	3115660	3115663	-0.0234
chr	3115663	3115673	-0.0117
chr	3115687	3115698	-0.0234
chr	3115698	3115700	-0.0351
chr	3115700	3115704	-0.0468
chr	3115704	3115716	-0.0234
chr	3115716	3115717	-0.0351
chr	3115717	3115721	-0.0234
chr	3115721	3115738	-0.0117
chr	3115747	3115750	-0.0351
chr	3115750	3115751	-0.0819
chr	3115751	3115752	-0.2925
chr	3115752	3115753	-0.6201
chr	3115753	3115754	-0.6669
chr	3115754	3115756	-0.7137
chr	3115756	3115757	-0.7254
chr	3115757	3115768	-0.7488
chr	3115768	3115773	-0.7254
chr	3115773	3115774	-0.0936
chr	3115774	3115775	-0.0585
chr	3115775	3115777	-0.0702
chr	3115777	3115779	-0.0585
chr	3115779	3115780	-0.0468
chr	3115780	3115797	-0.0234
chr	3115800	3115802	-0.0117
chr	3115802	3115804	-0.0702
chr	3115804	3115805	-0.0819
chr	3115805	3115806	-0.0936
chr	3115806	3115807	-0.0819
chr	3115807	3115809	-0.0936
chr	3115809	3115815	-0.117
chr	3115815	3115821	-0.1404
chr	3115821	3115826	-0.117
chr	3115826	3115833	-0.0585
chr	3115833	3115837	-0.0468
chr	3115837	3115842	-0.0117
chr	3115929	3115930	-0.0117
chr	3115930	3115932	-0.0351
chr	3115932	3115935	-0.0468
chr	3115935	3115949	-0.0585
chr	3115949	3115950	-0.1287
chr	3115950	3115951	-0.1404
chr	3115951	3115952	-0.1521
chr	3115952	3115970	-0.1053
chr	3116066	3116088	-0.0117
chr	3116094	3116114	-0.0117
chr	3116119	3116141	-0.0117
chr	3116146	3116166	-0.0117
chr	3116186	3116208	-0.0468
chr	3116208	3116210	-0.0234
chr	3116254	3116275	-0.0117
chr	3116331	3116348	-0.0351
chr	3116385	3116395	-0.0117
chr	3116395	3116407	-0.0702
chr	3116407	3116416	-0.0585
chr	3116461	3116488	-0.0117
chr	3116489	3116510	-0.0117
chr	3116579	3116601	-0.0117
chr	3116632	3116633	-0.1755
chr	3116633	3116634	-0.1989
chr	3116634	3116635	-0.2106
chr	3116635	3116637	-0.2223
chr	3116637	3116653	-0.2457
chr	3116653	3116654	-0.0468
chr	3116654	3116655	-0.0234
chr	3116655	3116656	-0.0117
chr	3116656	3116677	-0.0234
chr	3116877	3116900	-0.0117
chr	3116934	3116936	-0.0117
chr	3116936	3116938	-0.0234
chr	3116938	3116951	-0.0351
chr	3116951	3116952	-0.0468
chr	3116952	3116955	-0.0585
chr	3116955	3116956	-0.0819
chr	3116956	3116957	-0.1287
chr	3116957	3116959	-0.1521
chr	3116959	3116960	-0.1404
chr	3116960	3116961	-0.117
chr	3116961	3116971	-0.1287
chr	3116971	3116972	-0.117
chr	3116972	3116976	-0.0936
chr	3116976	3116978	-0.0585
chr	3116978	3116979	-0.0234
chr	3116979	3116982	-0.0117
chr	3116990	3116991	-0.0234
chr	3116991	3116992	-0.0351
chr	3116992	3117006	-0.0585
chr	3117006	3117011	-0.0468
chr	3117011	3117012	-0.0234
chr	3117012	3117024	-0.0117
chr	3117024	3117028	-0.0585
chr	3117028	3117033	-0.0702
chr	3117033	3117038	-0.0585
chr	3117038	3117045	-0.0702
chr	3117045	3117046	-0.0351
chr	3117046	3117060	-0.0117
chr	3117202	3117223	-0.0117
chr	3117240	3117242	-0.0351
chr	3117242	3117244	-0.0468
chr	3117244	3117245	-0.0819
chr	3117245	3117251	-0.1053
chr	3117251	3117261	-0.117
chr	3117261	3117263	-0.0819
chr	3117263	3117264	-0.0351
chr	3117264	3117265	-0.0234
chr	3117265	3117267	-0.0117
chr	3117530	3117550	-0.0117
chr	3117586	3117614	-0.0117
chr	3117695	3117697	-0.0117
chr	3117697	3117698	-0.0351
chr	3117698	3117699	-0.0468
chr	3117699	3117701	-0.0702
chr	3117701	3117703	-0.0819
chr	3117703	3117717	-0.0936
chr	3117717	3117718	-0.0819
chr	3117718	3117721	-0.0936
chr	3117721	3117724	-0.0234
chr	3117724	3117742	-0.0117
chr	3117789	3117792	-0.0117
chr	3117792	3117801	-0.0234
chr	3117801	3117809	-0.0351
chr	3117809	3117822	-0.0234
chr	3117840	3117842	-0.0585
chr	3117842	3117843	-0.0702
chr	3117843	3117844	-0.0936
chr	3117844	3117845	-0.1053
chr	3117845	3117846	-0.1755
chr	3117846	3117847	-0.1989
chr	3117847	3117861	-0.2106
chr	3117861	3117865	-0.1872
chr	3117865	3117866	-0.1404
chr	3117866	3117867	-0.0351
chr	3117872	3117873	-0.0117
chr	3117873	3117878	-0.0351
chr	3117878	3117885	-0.0585
chr	3117885	3117886	-0.0702
chr	3117886	3117887	-0.0819
chr	3117887	3117888	-0.0936
chr	3117888	3117889	-0.2106
chr	3117889	3117890	-0.8892
chr	3117890	3117891	-1.0647
chr	3117891	3117892	-1.0998
chr	3117892	3117894	-1.1232
chr	3117894	3117899	-1.1349
chr	3117899	3117905	-1.1115
chr	3117905	3117906	-1.0881
chr	3117906	3117907	-1.0998
chr	3117907	3117910	-1.1115
chr	3117910	3117911	-0.9945
chr	3117911	3117912	-0.6318
chr	3117912	3117913	-0.6435
chr	3117913	3117914	-0.6552
chr	3117914	3117919	-0.6669
chr	3117919	3117928	-0.6786
chr	3117928	3117929	-0.6435
chr	3117929	3117931	-0.6318
chr	3117931	3117932	-0.5967
chr	3117932	3117934	-0.0936
chr	3117934	3117935	-0.0819
chr	3117935	3117936	-0.0234
chr	3117936	3117939	-0.0117
chr	3117939	3117940	-0.0234
chr	3117940	3117958	-0.0117
chr	3117958	3117959	-0.0234
chr	3117959	3117961	-0.0117
chr	3117961	3117970	-0.0234
chr	3117970	3117971	-0.0468
chr	3117971	3117978	-0.0585
chr	3117978	3117983	-0.0702
chr	3117983	3117993	-0.0468
chr	3117993	3118000	-0.0234
chr	3118000	3118005	-0.0117
chr	3118016	3118017	-0.0585
chr	3118017	3118021	-0.0702
chr	3118021	3118022	-0.0936
chr	3118022	3118037	-0.117
chr	3118037	3118038	-0.1287
chr	3118038	3118039	-0.1053
chr	3118039	3118040	-0.0819
chr	3118040	3118044	-0.0936
chr	3118044	3118056	-0.0234
chr	3118056	3118061	-0.0117
chr	3118143	3118145	-0.0117
chr	3118145	3118146	-0.0702
chr	3118146	3118147	-0.117
chr	3118147	3118148	-0.1404
chr	3118148	3118149	-0.2106
chr	3118149	3118150	-0.2457
chr	3118150	3118151	-0.2925
chr	3118151	3118152	-0.3159
chr	3118152	3118156	-0.3276
chr	3118156	3118161	-0.3393
chr	3118161	3118166	-0.351
chr	3118166	3118167	-0.3393
chr	3118167	3118169	-0.234
chr	3118169	3118171	-0.2223
chr	3118171	3118172	-0.1638
chr	3118172	3118173	-0.1404
chr	3118173	3118183	-0.0117
chr	3118290	3118309	-0.0117
chr	3118330	3118352	-0.0117
chr	3118354	3118356	-0.0117
chr	3118356	3118360	-0.0234
chr	3118360	3118361	-0.0819
chr	3118361	3118362	-0.1287
chr	3118362	3118377	-0.1404
chr	3118377	3118380	-0.1638
chr	3118380	3118398	-0.0351
chr	3118398	3118399	-0.0468
chr	3118399	3118401	-0.0585
chr	3118401	3118420	-0.0702
chr	3118420	3118421	-0.0351
chr	3118421	3118424	-0.0117
chr	3118430	3118432	-0.0117
chr	3118432	3118434	-0.0351
chr	3118434	3118435	-0.0468
chr	3118435	3118437	-0.0585
chr	3118437	3118442	-0.0819
chr	3118442	3118444	-0.0936
chr	3118444	3118445	-0.1053
chr	3118445	3118452	-0.117
chr	3118452	3118459	-0.0702
chr	3118459	3118464	-0.0351
chr	3118464	3118466	-0.0234
chr	3118466	3118472	-0.0351
chr	3118472	3118476	-0.0234
chr	3118476	3118483	-0.0117
chr	3118493	3118512	-0.0117
chr	3118513	3118516	-0.0117
chr	3118516	3118519	-0.0234
chr	3118519	3118522	-0.1989
chr	3118522	3118524	-0.2106
chr	3118524	3118525	-0.2223
chr	3118525	3118542	-0.234
chr	3118542	3118543	-0.0234
chr	3118543	3118544	-0.0117
chr	3118548	3118570	-0.0117
chr	3118572	3118585	-0.0117
chr	3118585	3118593	-0.0585
chr	3118593	3118597	-0.0702
chr	3118597	3118606	-0.0819
chr	3118606	3118607	-0.0702
chr	3118607	3118614	-0.0351
chr	3118614	3118619	-0.0117
chr	3118629	3118632	-0.0117
chr	3118632	3118634	-0.0234
chr	3118634	3118637	-0.0351
chr	3118637	3118639	-0.0468
chr	3118639	3118640	-0.0585
chr	3118640	3118641	-0.0936
chr	3118641	3118648	-0.1287
chr	3118648	3118658	-0.117
chr	3118658	3118659	-0.0702
chr	3118659	3118661	-0.0585
chr	3118661	3118662	-0.0234
chr	3118662	3118663	-0.0351
chr	3118663	3118665	-0.0468
chr	3118665	3118666	-0.117
chr	3118666	3118669	-0.1287
chr	3118669	3118672	-0.1404
chr	3118672	3118683	-0.1638
chr	3118683	3118685	-0.1521
chr	3118685	3118686	-0.1404
chr	3118686	3118687	-0.1287
chr	3118687	3118689	-0.0234
chr	3118711	3118733	-0.0117
chr	3118749	3118752	-0.0117
chr	3118752	3118767	-0.0234
chr	3118767	3118771	-0.0351
chr	3118771	3118772	-0.0234
chr	3118772	3118789	-0.0117
chr	3118792	3118796	-0.0117
chr	3118796	3118812	-0.0351
chr	3118812	3118813	-0.0117
chr	3118813	3118818	-0.0585
chr	3118818	3118822	-0.0468
chr	3118822	3118830	-0.0585
chr	3118830	3118835	-0.0468
chr	3118835	3118843	-0.0117
chr	3118869	3118873	-0.0117
chr	3118873	3118875	-0.0351
chr	3118875	3118880	-0.0585
chr	3118880	3118884	-0.0702
chr	3118884	3118900	-0.0819
chr	3118900	3118904	-0.0468
chr	3118904	3118915	-0.0117
chr	3118948	3118956	-0.0117
chr	3118956	3118976	-0.0234
chr	3118997	3118998	-0.0351
chr	3118998	3118999	-0.0468
chr	3118999	3119000	-0.0585
chr	3119000	3119001	-0.1638
chr	3119001	3119002	-0.4212
chr	3119002	3119004	-0.468
chr	3119004	3119005	-0.4797
chr	3119005	3119009	-0.4914
chr	3119009	3119010	-0.5148
chr	3119010	3119022	-0.5265
chr	3119022	3119023	-0.5499
chr	3119023	3119024	-0.5967
chr	3119024	3119025	-0.5733
chr	3119025	3119026	-0.117
chr	3119026	3119027	-0.1404
chr	3119027	3119030	-0.2808
chr	3119030	3119033	-0.468
chr	3119033	3119034	-0.4797
chr	3119034	3119035	-0.4914
chr	3119035	3119036	-0.5031
chr	3119036	3119046	-0.5148
chr	3119046	3119048	-0.4914
chr	3119048	3119049	-0.2808
chr	3119049	3119050	-0.2691
chr	3119050	3119051	-0.2574
chr	3119051	3119052	-0.2457
chr	3119052	3119053	-0.1404
chr	3119053	3119054	-0.1287
chr	3119054	3119055	-0.0936
chr	3119055	3119057	-0.0117
chr	3119073	3119079	-0.0117
chr	3119079	3119080	-0.0819
chr	3119080	3119087	-0.1053
chr	3119087	3119091	-0.117
chr	3119091	3119092	-0.1638
chr	3119092	3119100	-0.1521
chr	3119100	3119101	-0.0936
chr	3119101	3119106	-0.0585
chr	3119106	3119108	-0.0702
chr	3119108	3119113	-0.0585
chr	3119113	3119125	-0.0117
chr	3119125	3119133	-0.0234
chr	3119133	3119134	-0.0468
chr	3119134	3119140	-0.0585
chr	3119140	3119147	-0.0468
chr	3119147	3119151	-0.0351
chr	3119151	3119154	-0.0234
chr	3119154	3119160	-0.0117
chr	3119161	3119162	-0.0234
chr	3119162	3119167	-0.0351
chr	3119167	3119169	-0.0468
chr	3119169	3119170	-0.0585
chr	3119170	3119185	-0.1521
chr	3119185	3119189	-0.1287
chr	3119189	3119190	-0.0468
chr	3119190	3119192	-0.0117
chr	3119192	3119194	-0.0585
chr	3119194	3119196	-0.0819
chr	3119196	3119199	-0.1053
chr	3119199	3119201	-0.117
chr	3119201	3119212	-0.1287
chr	3119212	3119216	-0.117
chr	3119216	3119218	-0.0702
chr	3119218	3119219	-0.0585
chr	3119219	3119221	-0.0234
chr	3119221	3119222	-0.0117
chr	3119222	3119223	-0.0234
chr	3119223	3119224	-0.0936
chr	3119224	3119226	-0.1053
chr	3119226	3119227	-1.3104
chr	3119227	3119228	-1.3923
chr	3119228	3119229	-2.3283
chr	3119229	3119230	-3.0888
chr	3119230	3119231	-3.2526
chr	3119231	3119233	-3.5334
chr	3119233	3119234	-3.5451
chr	3119234	3119235	-3.5685
chr	3119235	3119236	-3.5802
chr	3119236	3119239	-3.5919
chr	3119239	3119243	-3.6036
chr	3119243	3119244	-3.6153
chr	3119244	3119245	-3.6387
chr	3119245	3119246	-3.6855
chr	3119246	3119247	-4.0833
chr	3119247	3119248	-4.0131
chr	3119248	3119250	-3.0888
chr	3119250	3119251	-1.1349
chr	3119251	3119255	-1.0413
chr	3119255	3119257	-0.9828
chr	3119257	3119262	-0.9711
chr	3119262	3119266	-0.9828
chr	3119266	3119267	-0.2691
chr	3119267	3119268	-0.2223
chr	3119268	3119270	-0.1755
chr	3119270	3119272	-0.1287
chr	3119272	3119276	-0.0468
chr	3119276	3119278	-0.0585
chr	3119278	3119279	-0.0351
chr	3119279	3119280	-0.0117
chr	3119280	3119289	-0.0936
chr	3119289	3119300	-0.1053
chr	3119300	3119301	-0.0936
chr	3119301	3119302	-0.0351
chr	3119302	3119303	-0.0117
chr	3119303	3119306	-0.0234
chr	3119306	3119324	-0.0117
chr	3119355	3119366	-0.0117
chr	3119366	3119370	-0.0234
chr	3119370	3119374	-0.0351
chr	3119374	3119377	-0.0468
chr	3119377	3119387	-0.0351
chr	3119387	3119391	-0.0585
chr	3119391	3119392	-0.0702
chr	3119392	3119393	-0.0936
chr	3119393	3119394	-0.117
chr	3119394	3119395	-0.1755
chr	3119395	3119396	-0.2574
chr	3119396	3119397	-0.2691
chr	3119397	3119401	-0.2808
chr	3119401	3119402	-0.2925
chr	3119402	3119403	-0.3276
chr	3119403	3119406	-0.3393
chr	3119406	3119412	-0.3159
chr	3119412	3119413	-0.3393
chr	3119413	3119414	-0.3627
chr	3119414	3119417	-0.351
chr	3119417	3119418	-0.2457
chr	3119418	3119419	-0.3042
chr	3119419	3119420	-0.2691
chr	3119420	3119421	-0.2574
chr	3119421	3119422	-0.2808
chr	3119422	3119423	-0.2691
chr	3119423	3119428	-0.234
chr	3119428	3119430	-0.2457
chr	3119430	3119434	-0.2574
chr	3119434	3119439	-0.2106
chr	3119439	3119444	-0.0468
chr	3119444	3119449	-0.0585
chr	3119449	3119451	-0.0351
chr	3119451	3119452	-0.0585
chr	3119452	3119453	-0.0351
chr	3119453	3119464	-0.0468
chr	3119464	3119465	-0.0585
chr	3119465	3119466	-0.0702
chr	3119466	3119469	-0.0585
chr	3119469	3119473	-0.0702
chr	3119473	3119474	-0.1053
chr	3119474	3119475	-2.3868
chr	3119475	3119476	-2.4336
chr	3119476	3119484	-2.5272
chr	3119484	3119486	-2.5389
chr	3119486	3119493	-2.5155
chr	3119493	3119494	-2.3517
chr	3119494	3119495	-2.34
chr	3119495	3119496	-0.2808
chr	3119496	3119498	-0.0702
chr	3119498	3119501	-0.0585
chr	3119501	3119502	-0.0351
chr	3119502	3119504	-0.0585
chr	3119504	3119506	-0.0936
chr	3119506	3119509	-0.1053
chr	3119509	3119510	-0.117
chr	3119510	3119511	-0.1053
chr	3119511	3119512	-0.117
chr	3119512	3119525	-0.1521
chr	3119525	3119526	-0.1404
chr	3119526	3119527	-0.0702
chr	3119527	3119534	-0.0819
chr	3119534	3119537	-0.0702
chr	3119537	3119548	-0.0234
chr	3119553	3119555	-0.0117
chr	3119555	3119574	-0.0234
chr	3119612	3119633	-0.0117
chr	3119664	3119670	-0.0117
chr	3119670	3119671	-0.0702
chr	3119671	3119672	-0.0936
chr	3119672	3119673	-0.1755
chr	3119673	3119680	-0.1989
chr	3119680	3119689	-0.2106
chr	3119689	3119690	-0.234
chr	3119690	3119691	-0.2223
chr	3119691	3119692	-0.1989
chr	3119692	3119694	-0.1404
chr	3119694	3119701	-0.0702
chr	3119701	3119702	-0.0585
chr	3119702	3119710	-0.0468
chr	3119710	3119714	-0.0234
chr	3119714	3119720	-0.0117
chr	3119773	3119775	-0.0117
chr	3119775	3119777	-0.0234
chr	3119777	3119778	-0.0351
chr	3119778	3119780	-0.0468
chr	3119780	3119792	-0.0585
chr	3119792	3119795	-0.0702
chr	3119795	3119800	-0.0585
chr	3119800	3119801	-0.0351
chr	3119801	3119813	-0.0117
chr	3119815	3119824	-0.0117
chr	3119824	3119834	-0.0234
chr	3119834	3119842	-0.0117
chr	3119842	3119843	-0.0351
chr	3119843	3119847	-0.1872
chr	3119847	3119860	-0.1989
chr	3119860	3119866	-0.2106
chr	3119866	3119887	-0.0234
chr	3119931	3119957	-0.0117
chr	3119973	3119975	-0.0234
chr	3119975	3119980	-0.0351
chr	3119980	3119984	-0.0585
chr	3119984	3119986	-0.0936
chr	3119986	3119988	-0.1287
chr	3119988	3119995	-0.1404
chr	3119995	3119996	-0.117
chr	3119996	3120003	-0.1053
chr	3120003	3120005	-0.0936
chr	3120005	3120006	-0.0819
chr	3120006	3120012	-0.0234
chr	3120012	3120021	-0.0117
chr	3120047	3120068	-0.0117
chr	3120097	3120119	-0.0234
chr	3120162	3120166	-0.0234
chr	3120166	3120179	-0.0351
chr	3120179	3120182	-0.0819
chr	3120182	3120188	-0.1287
chr	3120188	3120191	-0.0936
chr	3120191	3120192	-0.1053
chr	3120192	3120193	-0.117
chr	3120193	3120194	-0.1287
chr	3120194	3120196	-0.1404
chr	3120196	3120198	-0.1521
chr	3120198	3120200	-0.1638
chr	3120200	3120201	-0.1287
chr	3120201	3120202	-0.117
chr	3120202	3120204	-0.1755
chr	3120204	3120205	-0.1287
chr	3120205	3120208	-0.1404
chr	3120208	3120209	-0.1755
chr	3120209	3120210	-0.1638
chr	3120210	3120211	-0.1755
chr	3120211	3120212	-0.1872
chr	3120212	3120213	-0.1638
chr	3120213	3120223	-0.1521
chr	3120223	3120224	-0.1404
chr	3120224	3120225	-0.117
chr	3120225	3120226	-0.0702
chr	3120226	3120227	-0.0819
chr	3120227	3120228	-0.0936
chr	3120228	3120229	-0.1053
chr	3120229	3120230	-0.0819
chr	3120230	3120231	-0.1053
chr	3120231	3120232	-0.2106
chr	3120232	3120233	-0.6786
chr	3120233	3120234	-0.8424
chr	3120234	3120235	-0.8307
chr	3120235	3120242	-0.8424
chr	3120242	3120249	-0.8541
chr	3120249	3120253	-0.8658
chr	3120253	3120254	-0.6669
chr	3120254	3120256	-0.0585
chr	3120256	3120263	-0.0468
chr	3120263	3120266	-0.0585
chr	3120266	3120271	-0.0468
chr	3120271	3120275	-0.0351
chr	3120275	3120285	-0.0117
chr	3120287	3120305	-0.0117
chr	3120324	3120334	-0.0117
chr	3120334	3120339	-0.0234
chr	3120339	3120341	-0.0468
chr	3120341	3120343	-0.0585
chr	3120343	3120344	-0.117
chr	3120344	3120348	-0.1404
chr	3120348	3120361	-0.1287
chr	3120361	3120362	-0.117
chr	3120362	3120363	-0.1053
chr	3120363	3120364	-0.0936
chr	3120364	3120365	-0.0819
chr	3120365	3120366	-0.0117
chr	3120373	3120382	-0.0117
chr	3120382	3120383	-0.0234
chr	3120383	3120398	-0.0585
chr	3120398	3120402	-0.0468
chr	3120402	3120407	-0.0117
chr	3120409	3120413	-0.0117
chr	3120413	3120415	-0.0234
chr	3120415	3120418	-0.0468
chr	3120418	3120421	-0.0819
chr	3120421	3120432	-0.0936
chr	3120432	3120436	-0.0819
chr	3120436	3120437	-0.0702
chr	3120437	3120443	-0.0585
chr	3120565	3120566	-0.0117
chr	3120566	3120575	-0.0234
chr	3120575	3120586	-0.0351
chr	3120586	3120587	-0.0234
chr	3120587	3120596	-0.0117
chr	3120596	3120597	-0.0234
chr	3120597	3120618	-0.0117
chr	3120618	3120620	-0.0234
chr	3120620	3120628	-0.0117
chr	3120628	3120630	-0.0702
chr	3120630	3120633	-0.0819
chr	3120633	3120634	-0.1053
chr	3120634	3120653	-0.117
chr	3120653	3120654	-0.0117
chr	3120665	3120667	-0.0351
chr	3120667	3120670	-0.0585
chr	3120670	3120686	-0.0702
chr	3120686	3120687	-0.0585
chr	3120687	3120688	-0.0468
chr	3120688	3120689	-0.0351
chr	3120689	3120692	-0.0234
chr	3120702	3120703	-0.0117
chr	3120703	3120706	-0.0234
chr	3120706	3120707	-0.0585
chr	3120707	3120708	-0.1638
chr	3120708	3120709	-0.1755
chr	3120709	3120727	-0.1872
chr	3120727	3120729	-0.1521
chr	3120737	3120739	-0.0117
chr	3120739	3120740	-0.0585
chr	3120740	3120757	-0.0702
chr	3120757	3120759	-0.0819
chr	3120759	3120782	-0.0351
chr	3120782	3120785	-0.0117
chr	3120810	3120815	-0.0117
chr	3120815	3120823	-0.0234
chr	3120823	3120824	-0.0468
chr	3120824	3120825	-0.2223
chr	3120825	3120826	-0.3393
chr	3120826	3120827	-0.3861
chr	3120827	3120828	-0.4797
chr	3120828	3120829	-0.5148
chr	3120829	3120835	-0.5382
chr	3120835	3120838	-0.5265
chr	3120838	3120843	-0.5148
chr	3120843	3120844	-0.4797
chr	3120844	3120845	-0.468
chr	3120845	3120846	-0.2223
chr	3120846	3120847	-0.1755
chr	3120847	3120848	-0.1053
chr	3120848	3120849	-0.0819
chr	3120849	3120850	-0.0351
chr	3120850	3120851	-0.0702
chr	3120851	3120855	-0.0819
chr	3120855	3120870	-0.117
chr	3120870	3120872	-0.0936
chr	3120872	3120875	-0.0468
chr	3120875	3120877	-0.0351
chr	3120931	3120959	-0.0117
chr	3120980	3120989	-0.0117
chr	3120989	3120992	-0.0351
chr	3120992	3121001	-0.0468
chr	3121001	3121009	-0.0351
chr	3121009	3121010	-0.0117
chr	3121029	3121030	-0.0234
chr	3121030	3121032	-0.0351
chr	3121032	3121046	-0.0468
chr	3121046	3121051	-0.0585
chr	3121051	3121052	-0.0468
chr	3121052	3121053	-0.117
chr	3121053	3121054	-0.2457
chr	3121054	3121055	-1.7784
chr	3121055	3121056	-4.8204
chr	3121056	3121057	-6.8562
chr	3121057	3121058	-7.7688
chr	3121058	3121059	-8.892
chr	3121059	3121060	-11.3256
chr	3121060	3121061	-11.8287
chr	3121061	3121062	-11.9106
chr	3121062	3121063	-11.934
chr	3121063	3121064	-11.9691
chr	3121064	3121067	-11.9808
chr	3121067	3121068	-11.9691
chr	3121068	3121073	-11.9808
chr	3121073	3121074	-11.9691
chr	3121074	3121075	-11.9574
chr	3121075	3121076	-11.8287
chr	3121076	3121078	-11.817
chr	3121078	3121079	-11.8053
chr	3121079	3121080	-8.8452
chr	3121080	3121081	-8.1783
chr	3121081	3121082	-0.1404
chr	3121082	3121101	-0.234
chr	3121101	3121102	-0.2223
chr	3121102	3121103	-0.1755
chr	3121111	3121113	-0.0117
chr	3121113	3121114	-0.0234
chr	3121114	3121131	-0.0351
chr	3121131	3121135	-0.0117
chr	3121135	3121136	-0.0234
chr	3121136	3121142	-0.0117
chr	3121142	3121146	-0.0234
chr	3121146	3121147	-0.1287
chr	3121147	3121149	-0.1404
chr	3121149	3121151	-0.1521
chr	3121151	3121158	-0.2106
chr	3121158	3121159	-1.2402
chr	3121159	3121160	-1.2987
chr	3121160	3121162	-1.3221
chr	3121162	3121164	-1.3338
chr	3121164	3121167	-1.3689
chr	3121167	3121168	-1.3806
chr	3121168	3121169	-1.287
chr	3121169	3121172	-1.2987
chr	3121172	3121173	-1.3104
chr	3121173	3121174	-1.3221
chr	3121174	3121177	-1.2285
chr	3121177	3121179	-1.0998
chr	3121179	3121180	-0.9594
chr	3121180	3121181	-0.7839
chr	3121181	3121182	-0.702
chr	3121182	3121185	-0.5967
chr	3121185	3121186	-0.1287
chr	3121186	3121189	-0.0468
chr	3121189	3121194	-0.0351
chr	3121194	3121200	-0.0234
chr	3121215	3121219	-0.0117
chr	3121219	3121241	-0.0234
chr	3121253	3121257	-0.0234
chr	3121257	3121259	-0.0468
chr	3121259	3121263	-0.0936
chr	3121263	3121264	-0.1404
chr	3121264	3121265	-0.1638
chr	3121265	3121266	-0.1872
chr	3121266	3121271	-0.1989
chr	3121271	3121275	-0.2223
chr	3121275	3121280	-0.1989
chr	3121280	3121282	-0.1755
chr	3121282	3121284	-0.1872
chr	3121284	3121285	-0.1638
chr	3121285	3121289	-0.0351
chr	3121289	3121297	-0.0468
chr	3121297	3121298	-0.0351
chr	3121298	3121302	-0.0585
chr	3121302	3121303	-0.0819
chr	3121303	3121304	-0.2574
chr	3121304	3121305	-0.3276
chr	3121305	3121306	-0.3393
chr	3121306	3121307	-0.5265
chr	3121307	3121308	-0.5616
chr	3121308	3121309	-0.585
chr	3121309	3121312	-0.6084
chr	3121312	3121319	-0.5967
chr	3121319	3121320	-0.6201
chr	3121320	3121321	-0.6903
chr	3121321	3121324	-0.702
chr	3121324	3121325	-0.7254
chr	3121325	3121326	-0.2925
chr	3121326	3121327	-0.2808
chr	3121327	3121328	-0.3393
chr	3121328	3121329	-0.3744
chr	3121329	3121330	-0.3978
chr	3121330	3121331	-0.4095
chr	3121331	3121332	-0.5967
chr	3121332	3121341	-0.6084
chr	3121341	3121345	-0.5616
chr	3121345	3121346	-0.5499
chr	3121346	3121347	-0.4914
chr	3121347	3121351	-0.3393
chr	3121351	3121352	-0.2808
chr	3121352	3121354	-0.0936
chr	3121354	3121362	-0.1053
chr	3121362	3121363	-0.117
chr	3121363	3121364	-0.0936
chr	3121364	3121365	-0.0468
chr	3121365	3121367	-0.0585
chr	3121367	3121369	-0.0702
chr	3121369	3121370	-0.0936
chr	3121370	3121371	-0.0819
chr	3121371	3121372	-0.1287
chr	3121372	3121373	-0.2457
chr	3121373	3121374	-0.3159
chr	3121374	3121375	-0.5616
chr	3121375	3121376	-1.2402
chr	3121376	3121377	-7.3242
chr	3121377	3121378	-7.6167
chr	3121378	3121379	-7.8156
chr	3121379	3121380	-7.8975
chr	3121380	3121385	-8.0262
chr	3121385	3121386	-8.0145
chr	3121386	3121394	-8.0028
chr	3121394	3121396	-7.9911
chr	3121396	3121397	-7.9794
chr	3121397	3121398	-0.0351
chr	3121398	3121399	-0.0585
chr	3121399	3121400	-0.0936
chr	3121400	3121402	-0.0585
chr	3121402	3121403	-0.117
chr	3121403	3121404	-0.1521
chr	3121404	3121406	-0.1755
chr	3121406	3121410	-0.1872
chr	3121410	3121412	-0.1989
chr	3121412	3121413	-0.2691
chr	3121413	3121414	-0.2808
chr	3121414	3121415	-0.3042
chr	3121415	3121423	-0.3159
chr	3121423	3121424	-0.3042
chr	3121424	3121428	-0.1872
chr	3121428	3121433	-0.1989
chr	3121433	3121434	-0.1521
chr	3121434	3121436	-0.1404
chr	3121436	3121438	-0.0819
chr	3121438	3121440	-0.117
chr	3121440	3121444	-0.1755
chr	3121444	3121446	-0.1872
chr	3121446	3121448	-0.1755
chr	3121448	3121460	-0.1638
chr	3121460	3121461	-0.1053
chr	3121461	3121465	-0.0702
chr	3121465	3121472	-0.0117
chr	3121478	3121489	-0.0117
chr	3121489	3121496	-0.0351
chr	3121496	3121497	-0.0585
chr	3121497	3121498	-0.0819
chr	3121498	3121499	-0.0936
chr	3121499	3121504	-0.1872
chr	3121504	3121511	-0.1989
chr	3121511	3121515	-0.1872
chr	3121515	3121518	-0.1404
chr	3121518	3121520	-0.1638
chr	3121520	3121521	-0.1872
chr	3121521	3121526	-0.1053
chr	3121526	3121532	-0.0702
chr	3121532	3121538	-0.0585
chr	3121538	3121539	-0.0702
chr	3121539	3121542	-0.0819
chr	3121542	3121543	-0.0234
chr	3121543	3121544	-0.0702
chr	3121544	3121545	-0.0936
chr	3121545	3121546	-0.1053
chr	3121546	3121552	-0.117
chr	3121552	3121553	-0.1287
chr	3121553	3121554	-0.1404
chr	3121554	3121555	-0.1521
chr	3121555	3121556	-0.2574
chr	3121556	3121557	-0.2691
chr	3121557	3121559	-0.3042
chr	3121559	3121561	-0.351
chr	3121561	3121567	-0.2691
chr	3121567	3121574	-0.234
chr	3121574	3121578	-0.1989
chr	3121578	3121579	-0.1638
chr	3121579	3121580	-0.0585
chr	3121580	3121581	-0.0468
chr	3121581	3121582	-0.0585
chr	3121582	3121597	-0.0234
chr	3121597	3121598	-0.0351
chr	3121598	3121599	-0.0117
chr	3121599	3121600	-0.0234
chr	3121600	3121601	-0.0351
chr	3121601	3121617	-0.0468
chr	3121617	3121621	-0.0351
chr	3121634	3121674	-0.0117
chr	3121674	3121678	-0.0234
chr	3121678	3121679	-0.0351
chr	3121679	3121682	-0.0819
chr	3121682	3121694	-0.0702
chr	3121694	3121699	-0.0585
chr	3121699	3121700	-0.0234
chr	3121700	3121704	-0.0117
chr	3121713	3121714	-0.1404
chr	3121714	3121729	-0.2457
chr	3121729	3121730	-0.2574
chr	3121730	3121736	-0.3159
chr	3121736	3121741	-0.0702
chr	3121741	3121746	-0.0819
chr	3121746	3121757	-0.0234
chr	3121757	3121759	-0.0351
chr	3121759	3121766	-0.0468
chr	3121766	3121773	-0.0351
chr	3121773	3121777	-0.0234
chr	3121829	3121852	-0.0117
chr	3121856	3121857	-0.0117
chr	3121857	3121858	-0.0468
chr	3121858	3121859	-0.0585
chr	3121859	3121862	-0.0702
chr	3121862	3121871	-0.0819
chr	3121871	3121877	-0.0936
chr	3121877	3121878	-0.1053
chr	3121878	3121885	-0.0351
chr	3121885	3121886	-0.0468
chr	3121886	3121887	-0.0585
chr	3121887	3121897	-0.0702
chr	3121897	3121901	-0.0468
chr	3121901	3121909	-0.0351
chr	3121909	3121910	-0.0468
chr	3121910	3121911	-0.1404
chr	3121911	3121925	-0.1521
chr	3121925	3121931	-0.1638
chr	3121931	3121932	-0.0234
chr	3121932	3121935	-0.0351
chr	3121935	3121944	-0.0234
chr	3121944	3121952	-0.0351
chr	3121952	3121966	-0.0117
chr	3121982	3121984	-0.0117
chr	3121984	3121988	-0.0585
chr	3121988	3122008	-0.1053
chr	3122008	3122012	-0.0585
chr	3122012	3122015	-0.0468
chr	3122015	3122022	-0.0117
chr	3122061	3122063	-0.0117
chr	3122063	3122066	-0.0234
chr	3122066	3122082	-0.0351
chr	3122082	3122083	-0.0234
chr	3122083	3122084	-0.0117
chr	3122084	3122085	-0.0234
chr	3122085	3122091	-0.0117
chr	3122091	3122093	-0.0234
chr	3122093	3122107	-0.0468
chr	3122107	3122111	-0.0351
chr	3122111	3122113	-0.0234
chr	3122113	3122119	-0.0117
chr	3122131	3122134	-0.0117
chr	3122134	3122136	-0.0234
chr	3122136	3122140	-0.0468
chr	3122140	3122141	-0.0819
chr	3122141	3122142	-0.1053
chr	3122142	3122143	-0.1404
chr	3122143	3122145	-0.1638
chr	3122145	3122146	-0.1755
chr	3122146	3122147	-0.1989
chr	3122147	3122148	-0.2106
chr	3122148	3122160	-0.234
chr	3122160	3122164	-0.2223
chr	3122164	3122165	-0.1872
chr	3122165	3122169	-0.0585
chr	3122175	3122176	-0.0234
chr	3122176	3122177	-0.0468
chr	3122177	3122179	-0.0702
chr	3122179	3122183	-0.117
chr	3122183	3122184	-0.1287
chr	3122184	3122186	-0.1404
chr	3122186	3122187	-0.1521
chr	3122187	3122188	-0.1989
chr	3122188	3122190	-0.234
chr	3122190	3122191	-0.2457
chr	3122191	3122197	-0.2574
chr	3122197	3122198	-0.2106
chr	3122198	3122200	-0.1989
chr	3122200	3122202	-0.1872
chr	3122202	3122204	-0.1755
chr	3122204	3122206	-0.1638
chr	3122206	3122207	-0.1521
chr	3122207	3122208	-0.1404
chr	3122208	3122211	-0.0234
chr	3122261	3122284	-0.0117
chr	3122284	3122285	-0.0234
chr	3122285	3122286	-0.0351
chr	3122286	3122287	-0.2106
chr	3122287	3122288	-0.4563
chr	3122288	3122289	-0.5499
chr	3122289	3122290	-0.5967
chr	3122290	3122292	-0.6318
chr	3122292	3122293	-0.9711
chr	3122293	3122294	-1.2285
chr	3122294	3122295	-1.3572
chr	3122295	3122296	-1.3689
chr	3122296	3122298	-1.3806
chr	3122298	3122299	-1.3923
chr	3122299	3122301	-1.404
chr	3122301	3122302	-1.4274
chr	3122302	3122303	-1.521
chr	3122303	3122304	-1.9539
chr	3122304	3122305	-8.307
chr	3122305	3122306	-19.8783
chr	3122306	3122307	-25.272
chr	3122307	3122308	-25.5645
chr	3122308	3122309	-26.1027
chr	3122309	3122310	-26.3133
chr	3122310	3122312	-26.325
chr	3122312	3122314	-26.3133
chr	3122314	3122315	-26.3016
chr	3122315	3122324	-25.5645
chr	3122324	3122325	-25.4826
chr	3122325	3122326	-0.2457
chr	3122326	3122327	-0.1872
chr	3122327	3122328	-0.1989
chr	3122328	3122329	-0.1755
chr	3122329	3122330	-0.1638
chr	3122330	3122331	-0.1404
chr	3122331	3122332	-0.1287
chr	3122332	3122337	-0.0117
chr	3122337	3122341	-0.0936
chr	3122341	3122342	-0.1053
chr	3122342	3122343	-0.1287
chr	3122343	3122344	-0.2106
chr	3122344	3122345	-0.2457
chr	3122345	3122346	-0.2925
chr	3122346	3122347	-0.351
chr	3122347	3122348	-0.468
chr	3122348	3122349	-0.4797
chr	3122349	3122350	-0.5382
chr	3122350	3122351	-0.6084
chr	3122351	3122356	-0.6201
chr	3122356	3122357	-0.6318
chr	3122357	3122358	-0.6552
chr	3122358	3122361	-0.585
chr	3122361	3122364	-0.5733
chr	3122364	3122365	-0.585
chr	3122365	3122367	-0.5616
chr	3122367	3122368	-0.2925
chr	3122368	3122369	-0.468
chr	3122369	3122370	-0.5148
chr	3122370	3122374	-0.6669
chr	3122374	3122379	-0.6903
chr	3122379	3122382	-0.702
chr	3122382	3122391	-0.7137
chr	3122391	3122392	-0.1872
chr	3122392	3122393	-0.0351
chr	3122393	3122394	-0.0585
chr	3122394	3122395	-0.0702
chr	3122395	3122396	-0.0936
chr	3122396	3122397	-0.117
chr	3122397	3122398	-0.8658
chr	3122398	3122399	-1.9773
chr	3122399	3122401	-1.989
chr	3122401	3122402	-2.0007
chr	3122402	3122403	-2.0124
chr	3122403	3122404	-2.0241
chr	3122404	3122405	-2.0709
chr	3122405	3122406	-2.106
chr	3122406	3122407	-2.1879
chr	3122407	3122408	-2.4102
chr	3122408	3122409	-2.5389
chr	3122409	3122410	-3.5568
chr	3122410	3122411	-3.627
chr	3122411	3122412	-3.6738
chr	3122412	3122413	-3.7206
chr	3122413	3122414	-4.0365
chr	3122414	3122415	-4.5162
chr	3122415	3122416	-4.5396
chr	3122416	3122417	-4.6098
chr	3122417	3122418	-4.5981
chr	3122418	3122419	-2.7378
chr	3122419	3122423	-2.6793
chr	3122423	3122424	-2.6559
chr	3122424	3122425	-2.5389
chr	3122425	3122426	-2.3985
chr	3122426	3122427	-2.3751
chr	3122427	3122428	-2.3634
chr	3122428	3122429	-2.3517
chr	3122429	3122430	-2.34
chr	3122430	3122431	-1.7784
chr	3122431	3122434	-0.8892
chr	3122434	3122435	-0.8775
chr	3122435	3122436	-0.8658
chr	3122436	3122437	-0.2808
chr	3122437	3122438	-0.0585
chr	3122438	3122439	-0.0702
chr	3122439	3122440	-0.0819
chr	3122440	3122441	-0.1053
chr	3122441	3122442	-0.1404
chr	3122442	3122443	-0.1638
chr	3122443	3122444	-1.5912
chr	3122444	3122445	-1.6029
chr	3122445	3122446	-1.6263
chr	3122446	3122448	-1.6731
chr	3122448	3122449	-1.6965
chr	3122449	3122450	-1.7199
chr	3122450	3122451	-1.7316
chr	3122451	3122452	-1.7433
chr	3122452	3122453	-1.7784
chr	3122453	3122455	-1.8369
chr	3122455	3122456	-1.8603
chr	3122456	3122462	-1.8486
chr	3122462	3122463	-1.8135
chr	3122463	3122464	-1.8369
chr	3122464	3122465	-1.1466
chr	3122465	3122467	-1.0413
chr	3122467	3122468	-0.9477
chr	3122468	3122469	-0.3276
chr	3122469	3122471	-0.2574
chr	3122471	3122475	-0.234
chr	3122475	3122477	-0.0702
chr	3122477	3122480	-0.0819
chr	3122480	3122484	-0.0702
chr	3122484	3122485	-0.0468
chr	3122485	3122487	-0.0351
chr	3122487	3122490	-0.0234
chr	3122490	3122498	-0.0117
chr	3122504	3122506	-0.0234
chr	3122506	3122517	-0.0468
chr	3122517	3122526	-0.0585
chr	3122526	3122536	-0.0468
chr	3122536	3122540	-0.0234
chr	3122540	3122541	-0.0351
chr	3122541	3122542	-0.0585
chr	3122542	3122546	-0.0702
chr	3122546	3122549	-0.0819
chr	3122549	3122550	-0.0936
chr	3122550	3122552	-0.1053
chr	3122552	3122553	-0.0936
chr	3122553	3122554	-0.1053
chr	3122554	3122558	-0.117
chr	3122558	3122559	-0.1287
chr	3122559	3122560	-0.1755
chr	3122560	3122561	-0.2223
chr	3122561	3122562	-0.2691
chr	3122562	3122563	-0.3393
chr	3122563	3122564	-0.351
chr	3122564	3122565	-0.3627
chr	3122565	3122568	-0.3744
chr	3122568	3122569	-0.3393
chr	3122569	3122570	-0.3276
chr	3122570	3122573	-0.3042
chr	3122573	3122576	-0.2808
chr	3122576	3122578	-0.2691
chr	3122578	3122579	-0.2223
chr	3122579	3122580	-0.2106
chr	3122580	3122581	-0.2223
chr	3122581	3122582	-0.1521
chr	3122582	3122583	-0.1053
chr	3122583	3122584	-0.1404
chr	3122584	3122585	-0.0702
chr	3122585	3122586	-0.0585
chr	3122586	3122603	-0.0702
chr	3122603	3122606	-0.0117
chr	3122606	3122608	-0.0234
chr	3122608	3122610	-0.0351
chr	3122610	3122612	-0.0819
chr	3122612	3122614	-0.0936
chr	3122614	3122615	-0.1521
chr	3122615	3122617	-0.1872
chr	3122617	3122627	-0.2106
chr	3122627	3122629	-0.1989
chr	3122629	3122630	-0.1872
chr	3122630	3122631	-0.1053
chr	3122631	3122633	-0.117
chr	3122633	3122634	-0.1287
chr	3122634	3122636	-0.1404
chr	3122636	3122637	-0.1521
chr	3122637	3122639	-0.2106
chr	3122639	3122641	-0.1287
chr	3122641	3122652	-0.1404
chr	3122652	3122656	-0.1521
chr	3122656	3122658	-0.1404
chr	3122658	3122667	-0.0234
chr	3122667	3122672	-0.0351
chr	3122672	3122673	-0.0585
chr	3122673	3122680	-0.0468
chr	3122680	3122682	-0.0351
chr	3122682	3122693	-0.0234
chr	3122693	3122694	-0.0117
chr	3122702	3122710	-0.0117
chr	3122710	3122718	-0.0351
chr	3122718	3122733	-0.0234
chr	3122755	3122767	-0.0351
chr	3122767	3122768	-0.0936
chr	3122768	3122769	-0.1404
chr	3122769	3122771	-0.1755
chr	3122771	3122772	-0.234
chr	3122772	3122773	-0.8541
chr	3122773	3122774	-1.404
chr	3122774	3122775	-1.4391
chr	3122775	3122778	-1.4625
chr	3122778	3122779	-1.4508
chr	3122779	3122787	-1.4742
chr	3122787	3122789	-1.4508
chr	3122789	3122790	-1.4391
chr	3122790	3122793	-1.404
chr	3122793	3122794	-1.3923
chr	3122794	3122795	-0.4095
chr	3122795	3122796	-0.5499
chr	3122796	3122797	-1.638
chr	3122797	3122798	-2.1294
chr	3122798	3122799	-2.2464
chr	3122799	3122800	-12.7413
chr	3122800	3122802	-13.338
chr	3122802	3122803	-13.4667
chr	3122803	3122804	-13.4784
chr	3122804	3122805	-13.5486
chr	3122805	3122809	-13.572
chr	3122809	3122810	-13.5954
chr	3122810	3122811	-13.6188
chr	3122811	3122812	-13.6422
chr	3122812	3122813	-13.6656
chr	3122813	3122814	-13.689
chr	3122814	3122815	-13.8294
chr	3122815	3122816	-13.8411
chr	3122816	3122817	-13.7943
chr	3122817	3122819	-13.9347
chr	3122819	3122820	-13.9464
chr	3122820	3122821	-13.9581
chr	3122821	3122822	-0.468
chr	3122822	3122823	-0.4797
chr	3122823	3122829	-0.5031
chr	3122829	3122830	-0.5148
chr	3122830	3122831	-0.5031
chr	3122831	3122832	-0.5265
chr	3122832	3122833	-0.468
chr	3122833	3122834	-1.8135
chr	3122834	3122835	-1.9422
chr	3122835	3122836	-2.3166
chr	3122836	3122837	-2.2815
chr	3122837	3122838	-2.3751
chr	3122838	3122839	-2.4336
chr	3122839	3122840	-2.4804
chr	3122840	3122841	-2.3634
chr	3122841	3122842	-2.3517
chr	3122842	3122843	-2.3868
chr	3122843	3122844	-2.3517
chr	3122844	3122845	-2.4219
chr	3122845	3122846	-2.4336
chr	3122846	3122847	-2.4804
chr	3122847	3122849	-2.5155
chr	3122849	3122851	-2.5272
chr	3122851	3122852	-2.5623
chr	3122852	3122855	-2.5389
chr	3122855	3122856	-0.6435
chr	3122856	3122857	-0.6201
chr	3122857	3122858	-0.6084
chr	3122858	3122860	-0.585
chr	3122860	3122861	-0.5733
chr	3122861	3122864	-0.5265
chr	3122864	3122865	-0.2808
chr	3122865	3122866	-0.2223
chr	3122866	3122867	-0.234
chr	3122867	3122868	-0.2457
chr	3122868	3122869	-0.1638
chr	3122869	3122870	-0.2808
chr	3122870	3122871	-0.3276
chr	3122871	3122872	-0.4095
chr	3122872	3122873	-0.4212
chr	3122873	3122874	-0.4329
chr	3122874	3122875	-0.4563
chr	3122875	3122876	-0.5616
chr	3122876	3122883	-0.5733
chr	3122883	3122884	-0.5967
chr	3122884	3122885	-0.6084
chr	3122885	3122889	-0.6435
chr	3122889	3122890	-0.7488
chr	3122890	3122891	-0.6552
chr	3122891	3122892	-0.8658
chr	3122892	3122893	-0.9711
chr	3122893	3122894	-0.9828
chr	3122894	3122895	-0.9945
chr	3122895	3122896	-1.0413
chr	3122896	3122897	-0.936
chr	3122897	3122898	-1.0296
chr	3122898	3122901	-1.053
chr	3122901	3122902	-0.9828
chr	3122902	3122903	-1.0062
chr	3122903	3122904	-1.0296
chr	3122904	3122905	-1.0764
chr	3122905	3122906	-1.0998
chr	3122906	3122909	-1.1115
chr	3122909	3122910	-1.2402
chr	3122910	3122911	-1.3104
chr	3122911	3122912	-1.2285
chr	3122912	3122913	-1.2519
chr	3122913	3122915	-1.1349
chr	3122915	3122916	-1.17
chr	3122916	3122918	-1.1583
chr	3122918	3122919	-1.17
chr	3122919	3122920	-0.8541
chr	3122920	3122925	-0.8424
chr	3122925	3122926	-0.8307
chr	3122926	3122929	-0.7605
chr	3122929	3122931	-0.7722
chr	3122931	3122932	-0.6903
chr	3122932	3122933	-0.6201
chr	3122933	3122935	-0.3978
chr	3122935	3122936	-0.2808
chr	3122936	3122937	-0.3042
chr	3122937	3122938	-0.4329
chr	3122938	3122939	-0.4563
chr	3122939	3122940	-0.585
chr	3122940	3122941	-0.6786
chr	3122941	3122942	-0.7371
chr	3122942	3122943	-0.7488
chr	3122943	3122944	-0.8658
chr	3122944	3122945	-0.9945
chr	3122945	3122946	-1.1232
chr	3122946	3122947	-1.2051
chr	3122947	3122948	-1.2636
chr	3122948	3122949	-1.287
chr	3122949	3122950	-1.2987
chr	3122950	3122951	-1.3338
chr	3122951	3122954	-1.3221
chr	3122954	3122956	-1.3104
chr	3122956	3122957	-1.2987
chr	3122957	3122961	-1.0998
chr	3122961	3122962	-0.6786
chr	3122962	3122965	-0.6669
chr	3122965	3122966	-0.4797
chr	3122966	3122967	-0.4212
chr	3122967	3122968	-0.3627
chr	3122968	3122969	-0.0936
chr	3122969	3122971	-0.0819
chr	3122971	3122972	-0.0702
chr	3122972	3122973	-0.0468
chr	3122975	3122977	-0.0117
chr	3122977	3122978	-0.0234
chr	3122978	3122979	-0.1521
chr	3122979	3122980	-0.936
chr	3122980	3122981	-1.2987
chr	3122981	3122982	-1.3221
chr	3122982	3122985	-1.3338
chr	3122985	3122986	-1.4157
chr	3122986	3122988	-1.4508
chr	3122988	3122989	-1.4625
chr	3122989	3123001	-1.5561
chr	3123001	3123002	-0.3276
chr	3123002	3123005	-0.2925
chr	3123005	3123007	-0.2457
chr	3123007	3123008	-0.2223
chr	3123008	3123009	-0.0351
chr	3123009	3123028	-0.0117
chr	3123031	3123050	-0.0117
chr	3123050	3123052	-0.0234
chr	3123052	3123053	-0.0351
chr	3123053	3123056	-0.0468
chr	3123056	3123057	-0.0585
chr	3123057	3123058	-0.0468
chr	3123058	3123059	-0.0702
chr	3123059	3123060	-0.0936
chr	3123060	3123063	-0.1404
chr	3123063	3123064	-0.1872
chr	3123064	3123065	-0.2106
chr	3123065	3123069	-0.2223
chr	3123069	3123071	-0.234
chr	3123071	3123074	-0.2457
chr	3123074	3123075	-0.2574
chr	3123075	3123078	-0.3159
chr	3123078	3123079	-0.2691
chr	3123079	3123081	-0.2457
chr	3123081	3123082	-0.2925
chr	3123082	3123088	-0.1755
chr	3123088	3123091	-0.1872
chr	3123091	3123094	-0.1638
chr	3123094	3123097	-0.1404
chr	3123097	3123098	-0.0936
chr	3123098	3123103	-0.0585
chr	3123103	3123107	-0.0234
chr	3123107	3123110	-0.0468
chr	3123110	3123115	-0.0585
chr	3123115	3123118	-0.0468
chr	3123118	3123123	-0.0585
chr	3123123	3123124	-0.0702
chr	3123124	3123125	-0.0819
chr	3123125	3123128	-0.0936
chr	3123128	3123129	-0.0468
chr	3123129	3123133	-0.0585
chr	3123133	3123135	-0.0702
chr	3123135	3123136	-0.0936
chr	3123136	3123138	-0.117
chr	3123138	3123139	-0.1287
chr	3123139	3123141	-0.1404
chr	3123141	3123142	-0.1755
chr	3123142	3123143	-0.1521
chr	3123143	3123144	-0.2106
chr	3123144	3123145	-0.2223
chr	3123145	3123147	-0.234
chr	3123147	3123149	-0.2223
chr	3123149	3123155	-0.2106
chr	3123155	3123157	-0.1755
chr	3123157	3123161	-0.1638
chr	3123161	3123162	-0.1404
chr	3123162	3123164	-0.0702
chr	3123164	3123165	-0.0351
chr	3123165	3123167	-0.0117
chr	3123177	3123180	-0.0234
chr	3123180	3123202	-0.0351
chr	3123202	3123205	-0.0117
chr	3123205	3123209	-0.0234
chr	3123209	3123210	-0.0351
chr	3123210	3123217	-0.0468
chr	3123217	3123226	-0.0585
chr	3123226	3123227	-0.0468
chr	3123227	3123228	-0.0351
chr	3123228	3123230	-0.0468
chr	3123230	3123236	-0.0351
chr	3123236	3123238	-0.0234
chr	3123238	3123239	-0.0351
chr	3123239	3123242	-0.0585
chr	3123242	3123243	-0.0702
chr	3123243	3123244	-0.1521
chr	3123244	3123247	-0.1872
chr	3123247	3123248	-0.1989
chr	3123248	3123249	-0.2106
chr	3123249	3123250	-0.2457
chr	3123250	3123255	-0.2808
chr	3123255	3123256	-0.2925
chr	3123256	3123259	-0.2808
chr	3123259	3123263	-0.2925
chr	3123263	3123264	-0.2223
chr	3123264	3123266	-0.1521
chr	3123266	3123268	-0.1287
chr	3123268	3123270	-0.1053
chr	3123270	3123272	-0.0819
chr	3123272	3123280	-0.0351
chr	3123280	3123286	-0.0234
chr	3123286	3123323	-0.0117
chr	3123323	3123326	-0.0351
chr	3123326	3123340	-0.0468
chr	3123340	3123345	-0.0351
chr	3123357	3123362	-0.0117
chr	3123362	3123369	-0.0234
chr	3123369	3123370	-0.0351
chr	3123370	3123377	-0.0468
chr	3123377	3123384	-0.0351
chr	3123384	3123386	-0.0234
chr	3123386	3123387	-0.0351
chr	3123387	3123388	-0.0468
chr	3123388	3123392	-0.0585
chr	3123392	3123395	-0.0702
chr	3123395	3123396	-0.0468
chr	3123396	3123397	-0.0702
chr	3123397	3123400	-0.0819
chr	3123400	3123405	-0.1053
chr	3123405	3123407	-0.117
chr	3123407	3123409	-0.1287
chr	3123409	3123410	-0.117
chr	3123410	3123411	-0.1287
chr	3123411	3123412	-0.2223
chr	3123412	3123416	-0.5265
chr	3123416	3123417	-0.5616
chr	3123417	3123418	-0.6084
chr	3123418	3123419	-0.6201
chr	3123419	3123421	-0.6318
chr	3123421	3123426	-0.6084
chr	3123426	3123433	-0.585
chr	3123433	3123434	-0.5616
chr	3123434	3123435	-0.5382
chr	3123435	3123436	-0.117
chr	3123436	3123438	-0.0819
chr	3123445	3123447	-0.0117
chr	3123447	3123469	-0.0234
chr	3123469	3123471	-0.0117
chr	3123474	3123485	-0.0117
chr	3123485	3123505	-0.0234
chr	3123516	3123528	-0.0117
chr	3123528	3123530	-0.0234
chr	3123530	3123539	-0.0585
chr	3123539	3123546	-0.0468
chr	3123546	3123548	-0.0585
chr	3123548	3123549	-0.1287
chr	3123549	3123550	-0.2223
chr	3123550	3123551	-0.5265
chr	3123551	3123552	-0.5967
chr	3123552	3123553	-0.6318
chr	3123553	3123571	-0.6669
chr	3123571	3123572	-0.4095
chr	3123572	3123573	-0.3978
chr	3123573	3123574	-0.0702
chr	3123574	3123575	-0.0585
chr	3123575	3123576	-0.0468
chr	3123576	3123583	-0.0234
chr	3123583	3123584	-0.0351
chr	3123584	3123590	-0.0585
chr	3123590	3123596	-0.0702
chr	3123596	3123603	-0.0585
chr	3123603	3123604	-0.1287
chr	3123604	3123608	-0.0936
chr	3123608	3123610	-0.1053
chr	3123610	3123612	-0.117
chr	3123612	3123619	-0.1053
chr	3123619	3123625	-0.117
chr	3123625	3123626	-0.0234
chr	3123626	3123629	-0.0351
chr	3123629	3123631	-0.0468
chr	3123631	3123632	-0.0819
chr	3123632	3123633	-0.0936
chr	3123633	3123634	-0.1872
chr	3123634	3123635	-0.3159
chr	3123635	3123636	-0.3393
chr	3123636	3123637	-0.4563
chr	3123637	3123638	-0.5265
chr	3123638	3123639	-0.5382
chr	3123639	3123640	-0.6435
chr	3123640	3123641	-0.6552
chr	3123641	3123642	-0.6786
chr	3123642	3123643	-0.6903
chr	3123643	3123654	-0.702
chr	3123654	3123655	-0.7254
chr	3123655	3123657	-0.6318
chr	3123657	3123658	-0.6552
chr	3123658	3123659	-0.702
chr	3123659	3123660	-0.3159
chr	3123660	3123663	-0.4446
chr	3123663	3123664	-0.4095
chr	3123664	3123667	-0.3978
chr	3123667	3123675	-0.3861
chr	3123675	3123677	-0.3744
chr	3123677	3123680	-0.3393
chr	3123680	3123681	-0.4329
chr	3123681	3123687	-0.1989
chr	3123687	3123688	-0.2106
chr	3123688	3123689	-0.2691
chr	3123689	3123690	-0.5499
chr	3123690	3123691	-0.5616
chr	3123691	3123692	-0.585
chr	3123692	3123693	-0.7722
chr	3123693	3123694	-0.8307
chr	3123694	3123695	-0.8541
chr	3123695	3123696	-0.9477
chr	3123696	3123697	-0.9594
chr	3123697	3123698	-0.9828
chr	3123698	3123699	-1.0062
chr	3123699	3123702	-1.0179
chr	3123702	3123703	-0.936
chr	3123703	3123704	-0.9243
chr	3123704	3123706	-0.9126
chr	3123706	3123707	-0.9243
chr	3123707	3123708	-0.9477
chr	3123708	3123709	-0.9711
chr	3123709	3123713	-0.936
chr	3123713	3123714	-0.3861
chr	3123714	3123715	-0.3042
chr	3123715	3123716	-0.2925
chr	3123716	3123717	-0.2691
chr	3123717	3123718	-0.1989
chr	3123718	3123720	-0.1872
chr	3123720	3123724	-0.1755
chr	3123724	3123726	-0.1521
chr	3123726	3123731	-0.1287
chr	3123731	3123732	-0.1053
chr	3123732	3123733	-0.0936
chr	3123733	3123734	-0.0117
chr	3123734	3123735	-0.1287
chr	3123735	3123736	-0.1521
chr	3123736	3123737	-0.2106
chr	3123737	3123738	-0.4914
chr	3123738	3123741	-0.5265
chr	3123741	3123742	-0.5616
chr	3123742	3123745	-0.5733
chr	3123745	3123746	-0.585
chr	3123746	3123748	-0.5967
chr	3123748	3123754	-0.6201
chr	3123754	3123756	-0.6084
chr	3123756	3123758	-0.5967
chr	3123758	3123759	-0.4446
chr	3123759	3123762	-0.117
chr	3123762	3123763	-0.1053
chr	3123763	3123764	-0.0936
chr	3123764	3123766	-0.0819
chr	3123766	3123767	-0.0351
chr	3123767	3123770	-0.0702
chr	3123770	3123771	-0.0819
chr	3123771	3123772	-0.0936
chr	3123772	3123773	-0.1053
chr	3123773	3123774	-0.117
chr	3123774	3123782	-0.1053
chr	3123782	3123783	-0.117
chr	3123783	3123784	-0.1404
chr	3123784	3123785	-0.1638
chr	3123785	3123789	-0.1404
chr	3123789	3123791	-0.1521
chr	3123791	3123792	-0.1404
chr	3123792	3123793	-0.117
chr	3123793	3123794	-0.1053
chr	3123794	3123804	-0.0936
chr	3123804	3123807	-0.0468
chr	3123821	3123824	-0.0117
chr	3123824	3123837	-0.0234
chr	3123837	3123841	-0.0468
chr	3123841	3123846	-0.0351
chr	3123846	3123854	-0.0234
chr	3123858	3123868	-0.0117
chr	3123868	3123873	-0.0234
chr	3123873	3123874	-0.0351
chr	3123874	3123879	-0.0468
chr	3123879	3123890	-0.0351
chr	3123890	3123891	-0.0468
chr	3123891	3123892	-0.0585
chr	3123892	3123895	-0.0468
chr	3123895	3123899	-0.0234
chr	3123899	3123913	-0.0351
chr	3123913	3123924	-0.0117
chr	3123928	3123931	-0.0234
chr	3123931	3123948	-0.0351
chr	3123948	3123949	-0.0585
chr	3123949	3123952	-0.1053
chr	3123952	3123955	-0.117
chr	3123955	3123956	-0.1287
chr	3123956	3123957	-0.1053
chr	3123957	3123960	-0.117
chr	3123960	3123962	-0.1404
chr	3123962	3123963	-0.1755
chr	3123963	3123965	-0.1872
chr	3123965	3123966	-0.1989
chr	3123966	3123967	-0.2574
chr	3123967	3123968	-0.2691
chr	3123968	3123969	-0.2925
chr	3123969	3123970	-0.351
chr	3123970	3123972	-0.2925
chr	3123972	3123973	-0.2808
chr	3123973	3123977	-0.2925
chr	3123977	3123982	-0.2691
chr	3123982	3123989	-0.2574
chr	3123989	3123990	-0.2223
chr	3123990	3123994	-0.0351
chr	3123994	3124004	-0.0117
chr	3124004	3124005	-0.0234
chr	3124005	3124006	-0.0585
chr	3124006	3124007	-0.0702
chr	3124007	3124008	-0.1989
chr	3124008	3124009	-0.468
chr	3124009	3124011	-0.9477
chr	3124011	3124012	-1.0764
chr	3124012	3124013	-1.3455
chr	3124013	3124014	-1.5093
chr	3124014	3124016	-1.5327
chr	3124016	3124017	-1.5444
chr	3124017	3124024	-1.5678
chr	3124024	3124027	-1.5561
chr	3124027	3124028	-1.5444
chr	3124028	3124033	-1.4976
chr	3124033	3124034	-1.4742
chr	3124034	3124035	-0.1638
chr	3124035	3124036	-0.0585
chr	3124036	3124038	-0.0468
chr	3124038	3124039	-0.0585
chr	3124039	3124040	-0.0468
chr	3124040	3124041	-0.4212
chr	3124041	3124042	-0.4329
chr	3124042	3124046	-0.4446
chr	3124046	3124047	-0.4563
chr	3124047	3124048	-0.5733
chr	3124048	3124049	-0.8541
chr	3124049	3124050	-1.3104
chr	3124050	3124051	-1.6146
chr	3124051	3124052	-1.6614
chr	3124052	3124053	-1.8018
chr	3124053	3124054	-1.8135
chr	3124054	3124055	-1.8369
chr	3124055	3124056	-1.9773
chr	3124056	3124060	-1.989
chr	3124060	3124061	-2.0007
chr	3124061	3124062	-2.0124
chr	3124062	3124063	-1.5795
chr	3124063	3124065	-1.5912
chr	3124065	3124067	-1.6146
chr	3124067	3124068	-1.5912
chr	3124068	3124069	-1.5678
chr	3124069	3124070	-1.5093
chr	3124070	3124071	-1.4274
chr	3124071	3124072	-0.7371
chr	3124072	3124073	-0.5265
chr	3124073	3124074	-0.5499
chr	3124074	3124075	-0.5382
chr	3124075	3124076	-0.5265
chr	3124076	3124077	-0.5148
chr	3124077	3124079	-0.1404
chr	3124079	3124080	-0.1287
chr	3124080	3124083	-0.117
chr	3124083	3124084	-0.1404
chr	3124084	3124091	-0.1287
chr	3124091	3124092	-0.117
chr	3124092	3124097	-0.1053
chr	3124097	3124100	-0.117
chr	3124100	3124101	-0.0702
chr	3124101	3124103	-0.0351
chr	3124103	3124107	-0.0468
chr	3124107	3124114	-0.0351
chr	3124114	3124117	-0.0234
chr	3124117	3124124	-0.0117
chr	3124125	3124146	-0.0234
chr	3124146	3124148	-0.0351
chr	3124148	3124149	-0.0702
chr	3124149	3124150	-0.0468
chr	3124150	3124153	-0.0585
chr	3124153	3124156	-0.0702
chr	3124156	3124157	-0.0936
chr	3124157	3124159	-0.1053
chr	3124159	3124160	-0.1521
chr	3124160	3124161	-0.2106
chr	3124161	3124162	-0.2925
chr	3124162	3124164	-0.3042
chr	3124164	3124165	-0.4446
chr	3124165	3124166	-0.702
chr	3124166	3124167	-0.8775
chr	3124167	3124168	-0.936
chr	3124168	3124169	-1.0998
chr	3124169	3124170	-1.0881
chr	3124170	3124171	-1.0764
chr	3124171	3124172	-1.0881
chr	3124172	3124174	-1.1115
chr	3124174	3124181	-1.0998
chr	3124181	3124182	-1.0881
chr	3124182	3124183	-1.0062
chr	3124183	3124186	-0.9243
chr	3124186	3124187	-0.9126
chr	3124187	3124188	-0.4914
chr	3124188	3124189	-0.1989
chr	3124209	3124210	-0.0117
chr	3124210	3124232	-0.0234
chr	3124234	3124236	-0.0117
chr	3124236	3124237	-0.0234
chr	3124237	3124238	-0.0468
chr	3124238	3124239	-0.0702
chr	3124239	3124240	-0.0936
chr	3124240	3124243	-0.1287
chr	3124243	3124247	-0.1755
chr	3124247	3124261	-0.1872
chr	3124261	3124262	-0.117
chr	3124262	3124263	-0.1404
chr	3124263	3124264	-0.1521
chr	3124264	3124265	-0.6903
chr	3124265	3124267	-0.7605
chr	3124267	3124268	-0.819
chr	3124268	3124269	-0.8307
chr	3124269	3124271	-0.8658
chr	3124271	3124272	-0.9126
chr	3124272	3124275	-0.9243
chr	3124275	3124283	-0.936
chr	3124283	3124284	-0.9477
chr	3124284	3124286	-0.8892
chr	3124286	3124287	-0.1638
chr	3124287	3124290	-0.1404
chr	3124290	3124291	-0.0936
chr	3124291	3124292	-0.0351
chr	3124292	3124298	-0.0234
chr	3124298	3124299	-0.0117
chr	3124320	3124321	-0.0234
chr	3124321	3124326	-0.1989
chr	3124326	3124335	-0.2106
chr	3124335	3124341	-0.2457
chr	3124341	3124342	-0.1872
chr	3124342	3124343	-0.0468
chr	3124343	3124344	-0.0351
chr	3124344	3124347	-0.0468
chr	3124347	3124351	-0.0585
chr	3124351	3124357	-0.0702
chr	3124357	3124360	-0.0351
chr	3124360	3124361	-0.1053
chr	3124361	3124362	-0.1287
chr	3124362	3124364	-0.1521
chr	3124364	3124368	-0.1638
chr	3124368	3124370	-0.1755
chr	3124370	3124380	-0.1638
chr	3124380	3124381	-0.1521
chr	3124381	3124382	-0.1404
chr	3124382	3124384	-0.0234
chr	3124384	3124388	-0.0351
chr	3124388	3124389	-0.0702
chr	3124389	3124390	-0.0819
chr	3124390	3124391	-0.0936
chr	3124391	3124395	-0.1053
chr	3124395	3124407	-0.0936
chr	3124407	3124408	-0.0702
chr	3124411	3124412	-0.0351
chr	3124412	3124413	-0.0702
chr	3124413	3124414	-0.0819
chr	3124414	3124416	-0.1053
chr	3124416	3124418	-0.1404
chr	3124418	3124419	-0.2106
chr	3124419	3124421	-0.2223
chr	3124421	3124422	-0.2457
chr	3124422	3124432	-0.2574
chr	3124432	3124434	-0.2457
chr	3124434	3124437	-0.1638
chr	3124437	3124438	-0.1404
chr	3124438	3124439	-0.117
chr	3124439	3124440	-0.0936
chr	3124440	3124441	-0.0351
chr	3124441	3124442	-0.0117
chr	3124457	3124458	-0.0117
chr	3124458	3124459	-0.1053
chr	3124459	3124460	-0.1755
chr	3124460	3124462	-0.2223
chr	3124462	3124463	-0.234
chr	3124463	3124464	-0.2574
chr	3124464	3124467	-0.2691
chr	3124467	3124478	-0.2925
chr	3124478	3124480	-0.2691
chr	3124480	3124481	-0.2925
chr	3124481	3124482	-0.2457
chr	3124482	3124483	-0.1521
chr	3124483	3124484	-0.0936
chr	3124484	3124489	-0.117
chr	3124489	3124498	-0.1053
chr	3124498	3124499	-0.1638
chr	3124499	3124504	-0.1989
chr	3124504	3124505	-0.1521
chr	3124505	3124507	-0.1404
chr	3124507	3124516	-0.0936
chr	3124516	3124518	-0.0819
chr	3124518	3124519	-0.0936
chr	3124519	3124520	-0.0819
chr	3124520	3124521	-0.0117
chr	3124521	3124522	-0.0234
chr	3124522	3124524	-0.1053
chr	3124524	3124526	-0.117
chr	3124526	3124527	-0.1287
chr	3124527	3124528	-0.1755
chr	3124528	3124529	-0.2457
chr	3124529	3124530	-0.3276
chr	3124530	3124531	-0.3627
chr	3124531	3124537	-0.3744
chr	3124537	3124538	-0.3861
chr	3124538	3124543	-0.3978
chr	3124543	3124544	-0.5382
chr	3124544	3124545	-0.4446
chr	3124545	3124546	-0.4563
chr	3124546	3124547	-0.468
chr	3124547	3124548	-0.4797
chr	3124548	3124549	-0.4563
chr	3124549	3124550	-0.4914
chr	3124550	3124551	-0.3861
chr	3124551	3124552	-0.3627
chr	3124552	3124555	-0.3861
chr	3124555	3124558	-0.4095
chr	3124558	3124565	-0.4212
chr	3124565	3124566	-0.3861
chr	3124566	3124567	-0.3744
chr	3124567	3124568	-0.2691
chr	3124568	3124569	-0.2223
chr	3124569	3124571	-0.2457
chr	3124571	3124572	-0.234
chr	3124572	3124573	-0.2223
chr	3124573	3124574	-0.1521
chr	3124574	3124575	-0.1404
chr	3124575	3124577	-0.1287
chr	3124577	3124578	-0.0702
chr	3124578	3124589	-0.0819
chr	3124589	3124590	-0.0702
chr	3124590	3124591	-0.0585
chr	3124591	3124597	-0.0234
chr	3124597	3124599	-0.0117
chr	3124599	3124600	-0.0351
chr	3124600	3124601	-0.0468
chr	3124601	3124602	-0.0702
chr	3124602	3124603	-1.053
chr	3124603	3124604	-1.3221
chr	3124604	3124605	-1.3806
chr	3124605	3124606	-1.3923
chr	3124606	3124607	-1.404
chr	3124607	3124609	-1.3923
chr	3124609	3124622	-1.404
chr	3124622	3124623	-1.3923
chr	3124623	3124624	-1.3689
chr	3124624	3124625	-0.0702
chr	3124625	3124630	-0.0234
chr	3124630	3124632	-0.0117
chr	3124637	3124638	-0.0585
chr	3124638	3124647	-0.0702
chr	3124647	3124653	-0.0819
chr	3124653	3124662	-0.0936
chr	3124662	3124667	-0.0234
chr	3124667	3124674	-0.0117
chr	3124674	3124676	-0.0234
chr	3124676	3124678	-0.0468
chr	3124678	3124679	-0.0819
chr	3124679	3124683	-0.0936
chr	3124683	3124693	-0.1053
chr	3124693	3124695	-0.1404
chr	3124695	3124696	-0.2106
chr	3124696	3124697	-0.4212
chr	3124697	3124698	-1.1817
chr	3124698	3124699	-1.7667
chr	3124699	3124700	-2.1177
chr	3124700	3124701	-2.2698
chr	3124701	3124702	-2.3283
chr	3124702	3124703	-2.4219
chr	3124703	3124704	-2.5974
chr	3124704	3124705	-2.6091
chr	3124705	3124706	-2.6559
chr	3124706	3124707	-2.7027
chr	3124707	3124711	-2.7495
chr	3124711	3124712	-2.7729
chr	3124712	3124713	-2.7963
chr	3124713	3124715	-2.7729
chr	3124715	3124719	-2.7612
chr	3124719	3124720	-2.7495
chr	3124720	3124721	-2.6559
chr	3124721	3124722	-2.6442
chr	3124722	3124723	-2.6208
chr	3124723	3124724	-0.7839
chr	3124724	3124727	-0.6669
chr	3124727	3124728	-0.468
chr	3124728	3124729	-0.117
chr	3124729	3124731	-0.1521
chr	3124731	3124732	-0.1287
chr	3124732	3124733	-0.0936
chr	3124733	3124734	-0.1755
chr	3124734	3124735	-0.4212
chr	3124735	3124736	-0.5733
chr	3124736	3124737	-1.5327
chr	3124737	3124738	-1.5444
chr	3124738	3124740	-1.9656
chr	3124740	3124741	-2.0592
chr	3124741	3124742	-2.1879
chr	3124742	3124743	-2.223
chr	3124743	3124744	-2.2347
chr	3124744	3124746	-2.2815
chr	3124746	3124747	-2.3283
chr	3124747	3124748	-2.4219
chr	3124748	3124749	-2.4453
chr	3124749	3124750	-2.4804
chr	3124750	3124751	-2.5155
chr	3124751	3124752	-2.5623
chr	3124752	3124753	-2.5974
chr	3124753	3124754	-2.6676
chr	3124754	3124755	-2.9718
chr	3124755	3124757	-3.0771
chr	3124757	3124758	-2.6793
chr	3124758	3124759	-2.925
chr	3124759	3124760	-3.0186
chr	3124760	3124761	-2.3751
chr	3124761	3124763	-2.3868
chr	3124763	3124764	-2.3985
chr	3124764	3124765	-2.4102
chr	3124765	3124766	-2.2113
chr	3124766	3124767	-2.1411
chr	3124767	3124768	-2.1528
chr	3124768	3124773	-2.1879
chr	3124773	3124775	-2.1996
chr	3124775	3124776	-2.1762
chr	3124776	3124777	-1.3572
chr	3124777	3124778	-1.3338
chr	3124778	3124779	-0.6786
chr	3124779	3124781	-0.2106
chr	3124781	3124782	-0.1755
chr	3124782	3124783	-0.1404
chr	3124783	3124789	-0.1053
chr	3124789	3124790	-0.0936
chr	3124790	3124791	-0.0234
chr	3124791	3124793	-0.0585
chr	3124793	3124794	-0.1053
chr	3124794	3124795	-0.1287
chr	3124795	3124798	-0.1521
chr	3124798	3124801	-0.1404
chr	3124801	3124808	-0.1287
chr	3124808	3124811	-0.1404
chr	3124811	3124815	-0.1521
chr	3124815	3124816	-0.1404
chr	3124816	3124817	-0.4446
chr	3124817	3124818	-0.4914
chr	3124818	3124820	-0.5733
chr	3124820	3124821	-0.6084
chr	3124821	3124822	-0.6435
chr	3124822	3124823	-0.6903
chr	3124823	3124824	-0.7839
chr	3124824	3124825	-0.8541
chr	3124825	3124826	-0.9477
chr	3124826	3124827	-1.0062
chr	3124827	3124828	-1.6263
chr	3124828	3124829	-2.2815
chr	3124829	3124830	-2.4921
chr	3124830	3124831	-2.7963
chr	3124831	3124832	-2.8665
chr	3124832	3124835	-2.9367
chr	3124835	3124836	-2.9484
chr	3124836	3124838	-2.925
chr	3124838	3124839	-2.7261
chr	3124839	3124842	-2.6559
chr	3124842	3124846	-2.6442
chr	3124846	3124847	-2.6325
chr	3124847	3124848	-2.6208
chr	3124848	3124849	-2.2815
chr	3124849	3124850	-0.1989
chr	3124850	3124851	-0.1872
chr	3124851	3124852	-0.1404
chr	3124852	3124853	-0.1053
chr	3124853	3124854	-0.0351
chr	3124854	3124861	-0.0117
chr	3124861	3124863	-0.0234
chr	3124863	3124864	-0.0468
chr	3124864	3124871	-0.0585
chr	3124871	3124875	-0.0702
chr	3124875	3124876	-0.117
chr	3124876	3124877	-0.1287
chr	3124877	3124880	-0.1404
chr	3124880	3124882	-0.1521
chr	3124882	3124883	-0.1287
chr	3124883	3124885	-0.1755
chr	3124885	3124886	-0.1872
chr	3124886	3124887	-0.1755
chr	3124887	3124889	-0.1521
chr	3124889	3124893	-0.1638
chr	3124893	3124895	-0.1521
chr	3124895	3124902	-0.1404
chr	3124902	3124910	-0.117
chr	3124910	3124911	-0.0585
chr	3124916	3124919	-0.0117
chr	3124919	3124920	-0.0351
chr	3124920	3124922	-0.0468
chr	3124922	3124926	-0.0702
chr	3124926	3124927	-0.0936
chr	3124927	3124928	-0.1404
chr	3124928	3124929	-0.1521
chr	3124929	3124930	-0.1638
chr	3124930	3124931	-0.1872
chr	3124931	3124932	-0.2223
chr	3124932	3124936	-0.234
chr	3124936	3124939	-0.2223
chr	3124939	3124940	-0.234
chr	3124940	3124941	-0.2457
chr	3124941	3124942	-0.2691
chr	3124942	3124943	-0.2574
chr	3124943	3124944	-0.2691
chr	3124944	3124945	-0.3276
chr	3124945	3124946	-0.3393
chr	3124946	3124947	-0.3276
chr	3124947	3124948	-0.3627
chr	3124948	3124950	-0.3393
chr	3124950	3124951	-0.351
chr	3124951	3124952	-0.3627
chr	3124952	3124953	-0.4212
chr	3124953	3124954	-0.3276
chr	3124954	3124955	-0.3393
chr	3124955	3124956	-0.351
chr	3124956	3124957	-0.4797
chr	3124957	3124959	-0.5733
chr	3124959	3124960	-0.8073
chr	3124960	3124961	-0.819
chr	3124961	3124962	-0.8073
chr	3124962	3124963	-0.8424
chr	3124963	3124965	-0.8892
chr	3124965	3124966	-0.9126
chr	3124966	3124967	-0.9243
chr	3124967	3124968	-0.9477
chr	3124968	3124970	-0.8775
chr	3124970	3124971	-0.8658
chr	3124971	3124972	-0.8892
chr	3124972	3124973	-0.7722
chr	3124973	3124975	-0.7839
chr	3124975	3124979	-0.7722
chr	3124979	3124980	-0.7605
chr	3124980	3124982	-0.5265
chr	3124982	3124983	-0.5382
chr	3124983	3124984	-0.3159
chr	3124984	3124985	-0.2691
chr	3124985	3124989	-0.2457
chr	3124989	3124990	-0.1989
chr	3124990	3124991	-0.2106
chr	3124991	3124994	-0.1989
chr	3124994	3124995	-0.1521
chr	3124995	3124998	-0.0819
chr	3124998	3125005	-0.0936
chr	3125005	3125006	-0.0819
chr	3125006	3125008	-0.1404
chr	3125008	3125009	-0.2574
chr	3125009	3125010	-0.3744
chr	3125010	3125011	-0.8658
chr	3125011	3125012	-0.8775
chr	3125012	3125013	-0.8892
chr	3125013	3125019	-0.8658
chr	3125019	3125027	-0.8541
chr	3125027	3125028	-1.0179
chr	3125028	3125029	-0.9945
chr	3125029	3125030	-0.9828
chr	3125030	3125031	-0.9711
chr	3125031	3125038	-0.2223
chr	3125038	3125046	-0.234
chr	3125046	3125048	-0.2223
chr	3125048	3125052	-0.0351
chr	3125052	3125057	-0.0117
chr	3125064	3125065	-0.0117
chr	3125065	3125066	-0.0234
chr	3125066	3125067	-0.5616
chr	3125067	3125068	-0.5967
chr	3125068	3125069	-0.7605
chr	3125069	3125071	-0.7722
chr	3125071	3125072	-0.7839
chr	3125072	3125079	-0.8307
chr	3125079	3125080	-1.1349
chr	3125080	3125081	-1.1817
chr	3125081	3125082	-1.2519
chr	3125082	3125084	-1.3104
chr	3125084	3125085	-1.3806
chr	3125085	3125087	-1.3572
chr	3125087	3125088	-1.3455
chr	3125088	3125089	-1.3338
chr	3125089	3125095	-0.5967
chr	3125095	3125100	-0.5616
chr	3125100	3125101	-0.3861
chr	3125101	3125103	-0.2106
chr	3125103	3125104	-0.1872
chr	3125104	3125105	-0.1755
chr	3125105	3125107	-0.117
chr	3125107	3125108	-0.0702
chr	3125108	3125110	-0.0234
chr	3125110	3125113	-0.0585
chr	3125113	3125114	-0.0702
chr	3125114	3125129	-0.0819
chr	3125129	3125133	-0.0468
chr	3125135	3125136	-0.0117
chr	3125136	3125137	-0.0234
chr	3125137	3125138	-0.0468
chr	3125138	3125147	-0.0819
chr	3125147	3125153	-0.117
chr	3125153	3125160	-0.1053
chr	3125160	3125169	-0.0351
chr	3125169	3125170	-0.0117
chr	3125170	3125175	-0.0234
chr	3125175	3125176	-0.117
chr	3125176	3125177	-0.1287
chr	3125177	3125179	-0.1521
chr	3125179	3125180	-0.1638
chr	3125180	3125181	-0.1989
chr	3125181	3125182	-0.2223
chr	3125182	3125183	-0.3744
chr	3125183	3125184	-0.5382
chr	3125184	3125185	-0.6552
chr	3125185	3125186	-0.702
chr	3125186	3125189	-0.7371
chr	3125189	3125190	-0.7488
chr	3125190	3125191	-0.7839
chr	3125191	3125196	-0.8073
chr	3125196	3125197	-0.7605
chr	3125197	3125198	-0.7722
chr	3125198	3125202	-0.6669
chr	3125202	3125204	-0.6552
chr	3125204	3125205	-0.5616
chr	3125205	3125207	-0.1521
chr	3125207	3125208	-0.1404
chr	3125208	3125209	-0.1287
chr	3125209	3125213	-0.0468
chr	3125213	3125215	-0.0234
chr	3125215	3125217	-0.0585
chr	3125217	3125218	-0.0936
chr	3125218	3125219	-0.234
chr	3125219	3125220	-0.2574
chr	3125220	3125222	-0.3276
chr	3125222	3125223	-0.3393
chr	3125223	3125225	-0.3627
chr	3125225	3125227	-0.3744
chr	3125227	3125240	-0.3627
chr	3125240	3125241	-0.0819
chr	3125241	3125242	-0.0234
chr	3125242	3125243	-0.2457
chr	3125243	3125244	-0.3042
chr	3125244	3125245	-0.3627
chr	3125245	3125246	-0.3744
chr	3125246	3125247	-0.3861
chr	3125247	3125248	-0.4446
chr	3125248	3125261	-0.4563
chr	3125261	3125262	-0.468
chr	3125262	3125264	-0.1755
chr	3125264	3125265	-0.1521
chr	3125265	3125269	-0.1638
chr	3125269	3125270	-0.1521
chr	3125270	3125276	-0.0351
chr	3125276	3125279	-0.0468
chr	3125279	3125286	-0.0585
chr	3125286	3125295	-0.0234
chr	3125295	3125300	-0.0117
chr	3125309	3125317	-0.0234
chr	3125317	3125319	-0.0351
chr	3125319	3125331	-0.0468
chr	3125331	3125336	-0.0234
chr	3125336	3125337	-0.0351
chr	3125337	3125339	-0.0468
chr	3125339	3125340	-0.0702
chr	3125340	3125342	-0.0936
chr	3125342	3125343	-0.1521
chr	3125343	3125344	-0.3159
chr	3125344	3125345	-0.585
chr	3125345	3125346	-0.6435
chr	3125346	3125347	-0.6786
chr	3125347	3125348	-0.6903
chr	3125348	3125349	-0.7371
chr	3125349	3125352	-0.7722
chr	3125352	3125356	-0.7839
chr	3125356	3125362	-0.7722
chr	3125362	3125364	-0.6552
chr	3125364	3125365	-0.6669
chr	3125365	3125366	-0.468
chr	3125366	3125367	-0.0585
chr	3125367	3125368	-0.0936
chr	3125368	3125369	-1.2285
chr	3125369	3125370	-1.404
chr	3125370	3125371	-1.3806
chr	3125371	3125372	-1.3923
chr	3125372	3125373	-1.404
chr	3125373	3125374	-1.521
chr	3125374	3125376	-1.5093
chr	3125376	3125377	-1.5327
chr	3125377	3125378	-1.5678
chr	3125378	3125379	-1.6146
chr	3125379	3125380	-1.8252
chr	3125380	3125381	-2.2113
chr	3125381	3125382	-2.2581
chr	3125382	3125383	-2.2698
chr	3125383	3125389	-2.2815
chr	3125389	3125390	-2.2698
chr	3125390	3125391	-0.8541
chr	3125391	3125393	-0.8658
chr	3125393	3125398	-0.8424
chr	3125398	3125399	-0.8307
chr	3125399	3125400	-0.4563
chr	3125400	3125401	-0.4797
chr	3125401	3125402	-0.3627
chr	3125402	3125403	-0.2106
chr	3125403	3125404	-0.1521
chr	3125404	3125405	-0.1755
chr	3125405	3125407	-0.1872
chr	3125407	3125409	-0.2574
chr	3125409	3125410	-0.2691
chr	3125410	3125411	-0.4563
chr	3125411	3125413	-0.468
chr	3125413	3125420	-0.4563
chr	3125420	3125424	-0.4446
chr	3125424	3125425	-0.4329
chr	3125425	3125426	-0.3042
chr	3125426	3125427	-0.3159
chr	3125427	3125428	-0.3042
chr	3125428	3125429	-0.2925
chr	3125429	3125430	-0.0702
chr	3125430	3125433	-0.1053
chr	3125433	3125434	-0.117
chr	3125434	3125435	-0.1521
chr	3125435	3125436	-0.2574
chr	3125436	3125437	-0.3042
chr	3125437	3125438	-0.3276
chr	3125438	3125439	-0.3744
chr	3125439	3125440	-0.3978
chr	3125440	3125441	-0.4446
chr	3125441	3125443	-0.468
chr	3125443	3125453	-0.4797
chr	3125453	3125454	-0.5031
chr	3125454	3125455	-0.3978
chr	3125455	3125456	-0.3744
chr	3125456	3125458	-0.3627
chr	3125458	3125459	-0.3159
chr	3125459	3125461	-0.2106
chr	3125461	3125462	-0.2457
chr	3125462	3125463	-0.2574
chr	3125463	3125464	-0.1989
chr	3125464	3125465	-0.2106
chr	3125465	3125467	-0.2223
chr	3125467	3125468	-0.2106
chr	3125468	3125477	-0.2223
chr	3125477	3125478	-0.2106
chr	3125478	3125481	-0.1287
chr	3125481	3125485	-0.0936
chr	3125487	3125519	-0.0117
chr	3125522	3125528	-0.0117
chr	3125528	3125529	-0.0234
chr	3125529	3125530	-0.0351
chr	3125530	3125531	-0.0702
chr	3125531	3125532	-0.0936
chr	3125532	3125534	-0.1404
chr	3125534	3125535	-0.5382
chr	3125535	3125536	-11.1969
chr	3125536	3125537	-11.3256
chr	3125537	3125538	-11.4192
chr	3125538	3125539	-11.4309
chr	3125539	3125540	-11.6064
chr	3125540	3125541	-11.6766
chr	3125541	3125553	-11.7
chr	3125553	3125556	-11.6415
chr	3125556	3125557	-10.8927
chr	3125557	3125558	-0.117
chr	3125558	3125561	-0.0702
chr	3125561	3125563	-0.0819
chr	3125563	3125566	-0.117
chr	3125566	3125567	-0.1404
chr	3125567	3125568	-0.2691
chr	3125568	3125569	-0.2925
chr	3125569	3125570	-0.3276
chr	3125570	3125572	-0.3861
chr	3125572	3125573	-0.5499
chr	3125573	3125574	-1.8954
chr	3125574	3125575	-1.9071
chr	3125575	3125576	-1.9305
chr	3125576	3125577	-1.9422
chr	3125577	3125578	-1.9188
chr	3125578	3125579	-1.8837
chr	3125579	3125580	-1.8954
chr	3125580	3125581	-1.9188
chr	3125581	3125585	-1.9422
chr	3125585	3125586	-1.9656
chr	3125586	3125587	-1.9305
chr	3125587	3125588	-2.0475
chr	3125588	3125589	-2.1528
chr	3125589	3125590	-2.2347
chr	3125590	3125591	-2.2698
chr	3125591	3125592	-3.8844
chr	3125592	3125593	-4.3407
chr	3125593	3125594	-7.0083
chr	3125594	3125595	-7.6518
chr	3125595	3125596	-8.0379
chr	3125596	3125597	-9.9216
chr	3125597	3125598	-10.1322
chr	3125598	3125599	-10.2609
chr	3125599	3125600	-10.2726
chr	3125600	3125601	-10.3194
chr	3125601	3125602	-10.3545
chr	3125602	3125603	-10.3662
chr	3125603	3125609	-10.3779
chr	3125609	3125611	-10.3896
chr	3125611	3125612	-10.3779
chr	3125612	3125613	-10.3545
chr	3125613	3125614	-9.4419
chr	3125614	3125615	-7.9092
chr	3125615	3125616	-6.1308
chr	3125616	3125617	-1.8954
chr	3125617	3125618	-1.8837
chr	3125618	3125619	-0.9945
chr	3125619	3125620	-19.3869
chr	3125620	3125621	-20.6739
chr	3125621	3125622	-21.9141
chr	3125622	3125623	-23.4
chr	3125623	3125624	-23.751
chr	3125624	3125628	-24.1956
chr	3125628	3125630	-24.1839
chr	3125630	3125633	-24.1722
chr	3125633	3125634	-24.1956
chr	3125634	3125635	-24.2424
chr	3125635	3125636	-24.2775
chr	3125636	3125637	-24.2658
chr	3125637	3125638	-24.2775
chr	3125638	3125639	-24.3477
chr	3125639	3125640	-24.9912
chr	3125640	3125641	-29.8116
chr	3125641	3125642	-49.3974
chr	3125642	3125643	-52.4277
chr	3125643	3125645	-52.6266
chr	3125645	3125646	-52.5798
chr	3125646	3125647	-52.767
chr	3125647	3125656	-52.7319
chr	3125656	3125657	-52.6851
chr	3125657	3125660	-52.6617
chr	3125660	3125661	-52.4745
chr	3125661	3125662	-52.0533
chr	3125662	3125663	-51.9012
chr	3125663	3125667	-0.0117
chr	3125674	3125676	-0.0234
chr	3125676	3125677	-0.117
chr	3125677	3125678	-0.2223
chr	3125678	3125679	-0.3276
chr	3125679	3125680	-0.3393
chr	3125680	3125681	-0.3978
chr	3125681	3125682	-0.4446
chr	3125682	3125684	-0.468
chr	3125684	3125686	-0.5616
chr	3125686	3125688	-0.702
chr	3125688	3125690	-0.7137
chr	3125690	3125691	-0.7371
chr	3125691	3125692	-0.819
chr	3125692	3125693	-0.8775
chr	3125693	3125694	-0.8892
chr	3125694	3125697	-0.9126
chr	3125697	3125698	-0.819
chr	3125698	3125699	-0.7722
chr	3125699	3125700	-0.702
chr	3125700	3125701	-0.6201
chr	3125701	3125702	-0.4563
chr	3125702	3125703	-0.4446
chr	3125703	3125706	-0.4212
chr	3125706	3125710	-0.4095
chr	3125710	3125712	-0.0468
chr	3125712	3125713	-0.0351
chr	3125713	3125715	-0.1287
chr	3125715	3125716	-0.2106
chr	3125716	3125717	-0.2223
chr	3125717	3125730	-0.234
chr	3125730	3125734	-0.2457
chr	3125734	3125736	-0.1053
chr	3125736	3125740	-0.0117
chr	3125740	3125741	-0.0468
chr	3125741	3125742	-0.0585
chr	3125742	3125743	-0.2106
chr	3125743	3125744	-3.2292
chr	3125744	3125745	-4.9959
chr	3125745	3125746	-5.1714
chr	3125746	3125747	-5.2533
chr	3125747	3125748	-5.2767
chr	3125748	3125762	-5.3586
chr	3125762	3125763	-5.3352
chr	3125763	3125764	-5.3001
chr	3125764	3125765	-5.3352
chr	3125765	3125766	-1.0179
chr	3125766	3125767	-1.1583
chr	3125767	3125768	-1.1115
chr	3125768	3125769	-1.17
chr	3125769	3125772	-1.1817
chr	3125772	3125777	-1.1934
chr	3125777	3125778	-1.2285
chr	3125778	3125779	-1.2753
chr	3125779	3125780	-1.3455
chr	3125780	3125783	-1.3689
chr	3125783	3125784	-1.3923
chr	3125784	3125785	-1.4157
chr	3125785	3125786	-1.4742
chr	3125786	3125787	-0.8658
chr	3125787	3125788	-0.8892
chr	3125788	3125789	-1.0062
chr	3125789	3125790	-3.0888
chr	3125790	3125791	-3.5919
chr	3125791	3125792	-4.3407
chr	3125792	3125797	-4.4343
chr	3125797	3125798	-4.4577
chr	3125798	3125799	-4.4694
chr	3125799	3125800	-4.3173
chr	3125800	3125801	-4.329
chr	3125801	3125802	-5.5926
chr	3125802	3125804	-5.7681
chr	3125804	3125805	-5.7915
chr	3125805	3125806	-5.7798
chr	3125806	3125807	-5.8266
chr	3125807	3125808	-5.5575
chr	3125808	3125809	-5.5692
chr	3125809	3125810	-5.6394
chr	3125810	3125811	-5.6628
chr	3125811	3125812	-2.9484
chr	3125812	3125813	-2.9835
chr	3125813	3125815	-2.2113
chr	3125815	3125816	-2.7612
chr	3125816	3125817	-2.8197
chr	3125817	3125823	-2.808
chr	3125823	3125824	-1.2753
chr	3125824	3125825	-1.287
chr	3125825	3125826	-1.2753
chr	3125826	3125827	-1.2519
chr	3125827	3125829	-1.0998
chr	3125829	3125830	-1.0647
chr	3125830	3125831	-1.17
chr	3125831	3125832	-1.2519
chr	3125832	3125833	-1.7316
chr	3125833	3125834	-1.9656
chr	3125834	3125835	-2.0007
chr	3125835	3125836	-2.0358
chr	3125836	3125838	-2.0124
chr	3125838	3125839	-2.0007
chr	3125839	3125840	-1.9539
chr	3125840	3125842	-1.9773
chr	3125842	3125846	-1.989
chr	3125846	3125849	-1.521
chr	3125849	3125851	-1.5327
chr	3125851	3125852	-0.9009
chr	3125852	3125854	-0.8541
chr	3125854	3125855	-0.8424
chr	3125855	3125856	-0.8073
chr	3125856	3125857	-0.819
chr	3125857	3125858	-0.7956
chr	3125858	3125859	-0.7137
chr	3125859	3125860	-0.4797
chr	3125860	3125863	-0.468
chr	3125863	3125865	-0.4563
chr	3125865	3125866	-0.4212
chr	3125866	3125867	-0.3276
chr	3125867	3125868	-0.3393
chr	3125868	3125873	-0.1638
chr	3125873	3125874	-0.1404
chr	3125874	3125875	-0.117
chr	3125875	3125876	-0.1053
chr	3125876	3125884	-0.0234
chr	3125884	3125886	-0.0117
chr	3125886	3125888	-0.0468
chr	3125888	3125889	-0.1521
chr	3125889	3125890	-0.1404
chr	3125890	3125891	-0.1521
chr	3125891	3125893	-0.1638
chr	3125893	3125903	-0.1989
chr	3125903	3125908	-0.2106
chr	3125908	3125910	-0.1989
chr	3125910	3125913	-0.0585
chr	3125913	3125915	-0.0468
chr	3125915	3125919	-0.0117
chr	3125927	3125928	-0.0234
chr	3125928	3125943	-0.0351
chr	3125943	3125945	-0.0819
chr	3125945	3125946	-0.117
chr	3125946	3125948	-0.2691
chr	3125948	3125950	-0.3042
chr	3125950	3125951	-0.3159
chr	3125951	3125956	-0.3042
chr	3125956	3125958	-0.5499
chr	3125958	3125962	-0.5733
chr	3125962	3125966	-0.585
chr	3125966	3125967	-0.3744
chr	3125967	3125972	-0.351
chr	3125972	3125976	-0.3042
chr	3125976	3125977	-0.3159
chr	3125977	3125978	-0.2457
chr	3125978	3125979	-0.2574
chr	3125979	3125982	-0.3276
chr	3125982	3125983	-0.1872
chr	3125983	3125984	-0.1638
chr	3125984	3125985	-0.1755
chr	3125985	3125988	-0.1872
chr	3125988	3125994	-0.1638
chr	3125994	3125997	-0.1755
chr	3125997	3126000	-0.1872
chr	3126000	3126003	-0.1053
chr	3126003	3126006	-0.0819
chr	3126006	3126015	-0.0351
chr	3126015	3126019	-0.0234
chr	3126031	3126034	-0.0117
chr	3126034	3126035	-0.0234
chr	3126035	3126036	-0.0585
chr	3126036	3126039	-0.117
chr	3126039	3126040	-0.1404
chr	3126040	3126043	-0.1638
chr	3126043	3126044	-0.234
chr	3126044	3126045	-0.2691
chr	3126045	3126046	-0.2808
chr	3126046	3126050	-0.2925
chr	3126050	3126051	-0.3042
chr	3126051	3126052	-0.3276
chr	3126052	3126054	-0.4095
chr	3126054	3126057	-0.4329
chr	3126057	3126059	-0.3744
chr	3126059	3126060	-0.3627
chr	3126060	3126061	-0.3744
chr	3126061	3126064	-0.351
chr	3126064	3126066	-0.1989
chr	3126066	3126073	-0.1638
chr	3126073	3126076	-0.1521
chr	3126076	3126077	-0.0468
chr	3126077	3126080	-0.0819
chr	3126080	3126081	-0.0585
chr	3126081	3126098	-0.0351
chr	3126262	3126263	-0.0234
chr	3126263	3126264	-0.0351
chr	3126264	3126267	-0.0468
chr	3126267	3126268	-0.0702
chr	3126268	3126269	-0.0819
chr	3126269	3126270	-0.0936
chr	3126270	3126271	-0.1053
chr	3126271	3126272	-0.117
chr	3126272	3126273	-0.1404
chr	3126273	3126274	-0.4329
chr	3126274	3126275	-0.585
chr	3126275	3126284	-0.6201
chr	3126284	3126290	-0.5616
chr	3126290	3126293	-0.5265
chr	3126293	3126294	-0.5148
chr	3126294	3126295	-0.468
chr	3126295	3126297	-0.0468
chr	3126297	3126299	-0.0351
chr	3126299	3126302	-0.0117
chr	3126308	3126325	-0.0117
chr	3126330	3126355	-0.0234
chr	3126355	3126364	-0.0351
chr	3126364	3126365	-0.0702
chr	3126365	3126366	-0.468
chr	3126366	3126367	-0.4797
chr	3126367	3126368	-0.7839
chr	3126368	3126370	-0.7956
chr	3126370	3126374	-0.819
chr	3126374	3126386	-0.7839
chr	3126386	3126387	-0.2574
chr	3126387	3126388	-0.2223
chr	3126388	3126389	-0.0234
chr	3126415	3126417	-0.0117
chr	3126417	3126418	-0.0819
chr	3126418	3126420	-0.1404
chr	3126420	3126430	-0.1521
chr	3126430	3126436	-0.1755
chr	3126436	3126437	-0.1872
chr	3126437	3126438	-0.1755
chr	3126438	3126439	-0.117
chr	3126439	3126450	-0.1287
chr	3126450	3126451	-0.1521
chr	3126451	3126452	-0.3042
chr	3126452	3126453	-0.3744
chr	3126453	3126454	-0.6084
chr	3126454	3126455	-0.8424
chr	3126455	3126456	-0.8541
chr	3126456	3126458	-0.8658
chr	3126458	3126461	-0.7956
chr	3126461	3126466	-0.7605
chr	3126466	3126471	-0.7722
chr	3126471	3126472	-0.7839
chr	3126472	3126473	-0.7605
chr	3126473	3126474	-0.7137
chr	3126474	3126475	-0.5967
chr	3126475	3126476	-0.4446
chr	3126476	3126477	-0.8658
chr	3126477	3126481	-0.8775
chr	3126481	3126484	-0.9009
chr	3126484	3126491	-0.9126
chr	3126491	3126492	-0.9828
chr	3126492	3126493	-1.0179
chr	3126493	3126494	-1.2402
chr	3126494	3126495	-1.3572
chr	3126495	3126496	-1.4274
chr	3126496	3126497	-1.4859
chr	3126497	3126498	-1.3572
chr	3126498	3126511	-0.8541
chr	3126511	3126515	-0.8658
chr	3126515	3126516	-0.7839
chr	3126516	3126517	-0.2574
chr	3126517	3126518	-0.2457
chr	3126518	3126520	-0.0819
chr	3126520	3126523	-0.0936
chr	3126523	3126525	-0.1053
chr	3126525	3126526	-0.1521
chr	3126526	3126529	-0.1638
chr	3126529	3126536	-0.1755
chr	3126536	3126538	-0.117
chr	3126538	3126543	-0.1053
chr	3126543	3126545	-0.0819
chr	3126545	3126547	-0.1053
chr	3126547	3126549	-0.0819
chr	3126549	3126550	-0.1287
chr	3126550	3126551	-0.0819
chr	3126551	3126552	-0.1053
chr	3126552	3126554	-0.2223
chr	3126554	3126567	-0.3159
chr	3126567	3126569	-0.3042
chr	3126569	3126571	-0.2808
chr	3126571	3126574	-0.234
chr	3126574	3126576	-0.1638
chr	3126580	3126596	-0.0117
chr	3126596	3126597	-0.0234
chr	3126597	3126600	-0.0351
chr	3126600	3126601	-0.1053
chr	3126601	3126602	-0.5031
chr	3126602	3126603	-0.585
chr	3126603	3126604	-0.6903
chr	3126604	3126605	-0.7722
chr	3126605	3126606	-0.8658
chr	3126606	3126615	-0.9009
chr	3126615	3126616	-1.053
chr	3126616	3126617	-1.2636
chr	3126617	3126618	-1.2753
chr	3126618	3126619	-1.287
chr	3126619	3126620	-1.3338
chr	3126620	3126621	-1.3806
chr	3126621	3126622	-1.4157
chr	3126622	3126623	-0.6084
chr	3126623	3126625	-0.6552
chr	3126625	3126627	-0.6669
chr	3126627	3126628	-0.6552
chr	3126628	3126629	-0.7137
chr	3126629	3126631	-0.7254
chr	3126631	3126632	-0.7605
chr	3126632	3126633	-0.7839
chr	3126633	3126634	-0.7956
chr	3126634	3126635	-1.1115
chr	3126635	3126637	-1.1466
chr	3126637	3126638	-1.053
chr	3126638	3126642	-0.702
chr	3126642	3126643	-0.585
chr	3126643	3126647	-0.5616
chr	3126647	3126648	-0.5499
chr	3126648	3126650	-0.5031
chr	3126650	3126651	-0.5148
chr	3126651	3126652	-0.5031
chr	3126652	3126654	-0.4797
chr	3126654	3126655	-0.3861
chr	3126655	3126668	-0.117
chr	3126668	3126672	-0.1053
chr	3126672	3126675	-0.117
chr	3126675	3126676	-0.1521
chr	3126676	3126677	-1.5444
chr	3126677	3126678	-1.8369
chr	3126678	3126679	-2.9016
chr	3126679	3126680	-3.0537
chr	3126680	3126681	-3.1941
chr	3126681	3126682	-3.3111
chr	3126682	3126683	-3.3345
chr	3126683	3126686	-3.3462
chr	3126686	3126690	-3.393
chr	3126690	3126693	-3.4047
chr	3126693	3126695	-3.3696
chr	3126695	3126698	-3.3579
chr	3126698	3126699	-0.9594
chr	3126699	3126700	-0.936
chr	3126700	3126703	-0.4446
chr	3126703	3126704	-0.4329
chr	3126704	3126705	-0.4212
chr	3126705	3126707	-0.0351
chr	3126707	3126709	-0.0117
chr	3126717	3126718	-0.0117
chr	3126718	3126723	-0.0351
chr	3126723	3126724	-0.0702
chr	3126724	3126726	-0.1287
chr	3126726	3126730	-0.1521
chr	3126730	3126731	-0.1638
chr	3126731	3126732	-0.1989
chr	3126732	3126734	-0.2574
chr	3126734	3126738	-0.2691
chr	3126738	3126739	-0.2574
chr	3126739	3126740	-0.2457
chr	3126740	3126743	-0.234
chr	3126743	3126751	-0.2457
chr	3126751	3126754	-0.0936
chr	3126754	3126764	-0.0702
chr	3126764	3126777	-0.0234
chr	3126777	3126778	-0.0351
chr	3126778	3126784	-0.0585
chr	3126784	3126786	-0.0468
chr	3126786	3126790	-0.0351
chr	3126790	3126792	-0.0585
chr	3126792	3126793	-0.0819
chr	3126793	3126796	-0.0936
chr	3126796	3126798	-0.117
chr	3126798	3126800	-0.1521
chr	3126800	3126802	-0.1638
chr	3126802	3126803	-0.1521
chr	3126803	3126807	-0.1638
chr	3126807	3126808	-0.2808
chr	3126808	3126811	-0.2925
chr	3126811	3126812	-0.3042
chr	3126812	3126813	-0.3159
chr	3126813	3126815	-0.2574
chr	3126815	3126818	-0.2457
chr	3126818	3126819	-0.234
chr	3126819	3126822	-0.1755
chr	3126822	3126823	-0.1872
chr	3126823	3126827	-0.1989
chr	3126827	3126828	-0.1872
chr	3126828	3126829	-0.0702
chr	3126829	3126830	-0.0819
chr	3126830	3126832	-0.117
chr	3126832	3126843	-0.1287
chr	3126843	3126844	-0.1404
chr	3126844	3126845	-0.1638
chr	3126845	3126846	-0.1755
chr	3126846	3126847	-0.1872
chr	3126847	3126848	-0.1989
chr	3126848	3126850	-0.2457
chr	3126850	3126851	-0.2106
chr	3126851	3126853	-0.4914
chr	3126853	3126854	-0.5499
chr	3126854	3126866	-0.5733
chr	3126866	3126871	-0.5616
chr	3126871	3126872	-0.4914
chr	3126872	3126873	-0.4797
chr	3126873	3126875	-0.0819
chr	3126875	3126876	-0.0117
chr	3126876	3126877	-0.0234
chr	3126877	3126878	-0.0351
chr	3126878	3126879	-0.1521
chr	3126879	3126880	-0.1638
chr	3126880	3126885	-0.2106
chr	3126885	3126887	-0.2223
chr	3126887	3126893	-0.2691
chr	3126893	3126900	-0.2808
chr	3126900	3126902	-0.117
chr	3126902	3126905	-0.0702
chr	3126905	3126906	-0.0819
chr	3126906	3126907	-0.1989
chr	3126907	3126908	-0.234
chr	3126908	3126909	-0.2457
chr	3126909	3126910	-0.2925
chr	3126910	3126911	-0.5499
chr	3126911	3126912	-0.585
chr	3126912	3126913	-0.6669
chr	3126913	3126914	-0.7722
chr	3126914	3126915	-0.9243
chr	3126915	3126916	-0.9711
chr	3126916	3126917	-0.9945
chr	3126917	3126919	-1.0296
chr	3126919	3126921	-1.0413
chr	3126921	3126923	-1.053
chr	3126923	3126926	-1.0647
chr	3126926	3126932	-1.0881
chr	3126932	3126933	-0.6903
chr	3126933	3126934	-0.1404
chr	3126934	3126936	-0.1287
chr	3126936	3126938	-0.1404
chr	3126938	3126939	-0.1755
chr	3126939	3126940	-0.1872
chr	3126940	3126942	-0.2106
chr	3126942	3126943	-0.234
chr	3126943	3126944	-0.3042
chr	3126944	3126948	-0.3393
chr	3126948	3126959	-0.3276
chr	3126959	3126962	-0.3159
chr	3126962	3126964	-0.2691
chr	3126964	3126965	-0.0351
chr	3126965	3126979	-0.0234
chr	3126979	3126981	-0.0117
chr	3126986	3126990	-0.0117
chr	3126990	3126991	-0.0234
chr	3126991	3126992	-0.0468
chr	3126992	3126993	-0.0585
chr	3126993	3126994	-0.0702
chr	3126994	3126998	-0.1053
chr	3126998	3127013	-0.1404
chr	3127013	3127014	-0.1638
chr	3127014	3127015	-0.3627
chr	3127015	3127016	-0.468
chr	3127016	3127017	-0.5733
chr	3127017	3127018	-3.8493
chr	3127018	3127019	-4.3875
chr	3127019	3127020	-4.5279
chr	3127020	3127021	-4.5747
chr	3127021	3127022	-4.6215
chr	3127022	3127023	-4.68
chr	3127023	3127026	-4.7385
chr	3127026	3127027	-4.7502
chr	3127027	3127031	-4.7736
chr	3127031	3127037	-4.7853
chr	3127037	3127038	-4.7736
chr	3127038	3127039	-3.7089
chr	3127039	3127040	-0.234
chr	3127040	3127048	-0.0702
chr	3127077	3127097	-0.0117
chr	3127097	3127098	-0.0234
chr	3127098	3127119	-0.1287
chr	3127119	3127120	-0.0936
chr	3127179	3127182	-0.0117
chr	3127182	3127184	-0.0234
chr	3127184	3127187	-0.117
chr	3127187	3127196	-0.1287
chr	3127196	3127203	-0.117
chr	3127203	3127205	-0.0234
chr	3127205	3127209	-0.0117
chr	3127217	3127218	-0.0936
chr	3127218	3127228	-0.117
chr	3127228	3127234	-0.1287
chr	3127234	3127238	-0.1404
chr	3127238	3127239	-0.1287
chr	3127239	3127250	-0.0234
chr	3127250	3127252	-0.0351
chr	3127252	3127253	-0.0117
chr	3127253	3127255	-0.0234
chr	3127255	3127257	-0.0351
chr	3127257	3127272	-0.0468
chr	3127272	3127274	-0.0351
chr	3127274	3127288	-0.0234
chr	3127288	3127296	-0.0351
chr	3127296	3127299	-0.0234
chr	3127299	3127312	-0.0117
chr	3127324	3127346	-0.0234
chr	3127358	3127380	-0.0117
chr	3127402	3127426	-0.0234
chr	3127426	3127438	-0.0117
chr	3127469	3127486	-0.0117
chr	3127508	3127512	-0.0117
chr	3127512	3127518	-0.0468
chr	3127518	3127520	-0.0936
chr	3127520	3127521	-0.3627
chr	3127521	3127522	-0.3978
chr	3127522	3127524	-0.4446
chr	3127524	3127533	-0.4797
chr	3127533	3127539	-0.4329
chr	3127539	3127540	-0.4212
chr	3127540	3127541	-0.3627
chr	3127541	3127543	-0.0234
chr	3127543	3127544	-0.0117
chr	3127657	3127667	-0.0234
chr	3127667	3127679	-0.0351
chr	3127679	3127687	-0.0234
chr	3127687	3127700	-0.0117
chr	3127749	3127751	-0.0234
chr	3127751	3127754	-0.0351
chr	3127754	3127772	-0.0468
chr	3127772	3127774	-0.0117
chr	3127892	3127912	-0.0117
chr	3127918	3127935	-0.0117
chr	3127986	3127988	-0.0117
chr	3127988	3128008	-0.0234
chr	3128040	3128062	-0.0234
chr	3129406	3129408	-0.0585
chr	3129408	3129409	-0.2691
chr	3129409	3129410	-0.2808
chr	3129410	3129411	-0.2925
chr	3129411	3129412	-0.3042
chr	3129412	3129413	-0.3159
chr	3129413	3129428	-0.3276
chr	3129428	3129429	-0.3159
chr	3129429	3129430	-0.3042
chr	3129450	3129451	-0.117
chr	3129451	3129453	-0.1287
chr	3129453	3129472	-0.1404
chr	3129503	3129504	-0.0234
chr	3129504	3129525	-0.0468
chr	3129568	3129590	-0.0117
chr	3129632	3129653	-0.0117
chr	3129769	3129770	-0.0117
chr	3129770	3129786	-0.0234
chr	3129786	3129789	-0.0117
chr	3129811	3129833	-0.0234
chr	3129836	3129853	-0.0117
chr	3129936	3129956	-0.0117
chr	3130013	3130034	-0.0117
chr	3130092	3130113	-0.0117
chr	3130276	3130277	-0.0117
chr	3130277	3130298	-0.0468
chr	3130306	3130323	-0.0117
chr	3130346	3130367	-0.0117
chr	3130456	3130477	-0.0702
chr	3130477	3130478	-0.0585
chr	3130513	3130536	-0.0117
chr	3130618	3130640	-0.0117
chr	3130697	3130718	-0.0117
chr	3130765	3130769	-0.0117
chr	3130769	3130786	-0.0234
chr	3130786	3130788	-0.0117
chr	3130822	3130842	-0.0117
chr	3130976	3130995	-0.0117
chr	3130995	3131001	-0.0234
chr	3131001	3131016	-0.0117
chr	3131034	3131051	-0.0117
chr	3131070	3131087	-0.0117
chr	3131184	3131206	-0.0234
chr	3131268	3131290	-0.0234
chr	3131312	3131316	-0.0234
chr	3131316	3131333	-0.0351
chr	3131333	3131338	-0.0117
chr	3131368	3131387	-0.0117
chr	3131536	3131553	-0.0117
chr	3131585	3131591	-0.0117
chr	3131591	3131592	-0.0468
chr	3131592	3131613	-0.0585
chr	3131664	3131686	-0.0117
chr	3131690	3131705	-0.0117
chr	3131705	3131707	-0.0234
chr	3131707	3131709	-0.0351
chr	3131709	3131710	-0.0936
chr	3131710	3131711	-0.6786
chr	3131711	3131712	-0.7254
chr	3131712	3131730	-0.7371
chr	3131730	3131731	-0.7137
chr	3131773	3131794	-0.0234
chr	3131925	3131952	-0.0117
chr	3132229	3132246	-0.0117
chr	3132296	3132325	-0.0117
chr	3132389	3132406	-0.0117
chr	3132685	3132702	-0.0117
chr	3132934	3132951	-0.0117
chr	3132992	3133012	-0.0117
chr	3133096	3133109	-0.0117
chr	3133109	3133113	-0.0468
chr	3133113	3133130	-0.0351
chr	3133176	3133196	-0.0117
chr	3133595	3133617	-0.0117
chr	3133642	3133658	-0.0117
chr	3133658	3133664	-0.0234
chr	3133664	3133679	-0.0117
chr	3133701	3133721	-0.0117
chr	3133900	3133921	-0.0117
chr	3134076	3134097	-0.0117
chr	3134659	3134661	-0.0234
chr	3134661	3134662	-0.0585
chr	3134662	3134663	-1.3221
chr	3134663	3134677	-1.3923
chr	3134677	3134678	-1.3806
chr	3134678	3134679	-1.3338
chr	3134679	3134681	-1.1349
chr	3134681	3134683	-0.4914
chr	3134683	3134685	-0.0936
chr	3134702	3134723	-0.0117
chr	3134745	3134757	-0.0117
chr	3134757	3134766	-0.0234
chr	3134766	3134778	-0.0117
chr	3134980	3135004	-0.0117
chr	3135004	3135007	-0.0234
chr	3135007	3135009	-0.0351
chr	3135009	3135019	-0.0585
chr	3135019	3135020	-0.0819
chr	3135020	3135029	-0.0936
chr	3135029	3135041	-0.0351
chr	3135046	3135052	-0.0117
chr	3135052	3135071	-0.0234
chr	3135093	3135115	-0.0117
chr	3135226	3135238	-0.0117
chr	3135238	3135253	-0.0351
chr	3135253	3135256	-0.0234
chr	3135256	3135257	-0.0351
chr	3135257	3135262	-0.0468
chr	3135262	3135263	-0.0351
chr	3135263	3135270	-0.0234
chr	3135270	3135276	-0.0351
chr	3135276	3135279	-0.0468
chr	3135279	3135280	-0.0585
chr	3135280	3135281	-0.0468
chr	3135281	3135300	-0.0351
chr	3135342	3135345	-0.0117
chr	3135345	3135347	-0.0234
chr	3135347	3135369	-0.0468
chr	3135369	3135377	-0.0117
chr	3135394	3135396	-0.0117
chr	3135396	3135397	-0.0468
chr	3135397	3135398	-0.117
chr	3135398	3135399	-0.2808
chr	3135399	3135411	-0.3276
chr	3135411	3135412	-0.3159
chr	3135412	3135413	-0.3276
chr	3135413	3135414	-0.3393
chr	3135414	3135416	-0.4797
chr	3135416	3135417	-0.5733
chr	3135417	3135418	-0.6552
chr	3135418	3135419	-1.4391
chr	3135419	3135420	-1.6848
chr	3135420	3135421	-2.7378
chr	3135421	3135422	-2.9952
chr	3135422	3135425	-3.0771
chr	3135425	3135426	-3.0888
chr	3135426	3135436	-3.1005
chr	3135436	3135441	-2.9484
chr	3135441	3135442	-2.8665
chr	3135442	3135447	-0.0117
chr	3135447	3135453	-0.0234
chr	3135453	3135454	-0.0468
chr	3135454	3135455	-0.0702
chr	3135455	3135458	-0.0819
chr	3135458	3135459	-0.117
chr	3135459	3135460	-0.1872
chr	3135460	3135462	-0.1989
chr	3135462	3135463	-0.2106
chr	3135463	3135477	-0.1989
chr	3135477	3135478	-0.0936
chr	3135478	3135479	-0.1287
chr	3135479	3135480	-0.1404
chr	3135480	3135481	-0.0819
chr	3135481	3135482	-0.2106
chr	3135482	3135497	-0.2808
chr	3135497	3135498	-0.2925
chr	3135498	3135500	-0.3042
chr	3135500	3135501	-0.2574
chr	3135501	3135502	-0.1755
chr	3135502	3135503	-0.1872
chr	3135503	3135504	-0.1521
chr	3135504	3135506	-0.117
chr	3135506	3135507	-0.1404
chr	3135507	3135517	-0.1872
chr	3135517	3135519	-0.1989
chr	3135519	3135522	-0.5031
chr	3135522	3135523	-0.5148
chr	3135523	3135524	-0.4329
chr	3135524	3135525	-1.6497
chr	3135525	3135526	-1.7901
chr	3135526	3135528	-2.0241
chr	3135528	3135529	-2.0826
chr	3135529	3135530	-2.0709
chr	3135530	3135532	-2.0943
chr	3135532	3135536	-2.106
chr	3135536	3135537	-1.8252
chr	3135537	3135538	-1.8018
chr	3135538	3135543	-1.7901
chr	3135543	3135544	-1.7784
chr	3135544	3135545	-0.5733
chr	3135545	3135546	-0.5616
chr	3135546	3135550	-0.1638
chr	3135550	3135551	-0.1521
chr	3135551	3135553	-0.1287
chr	3135553	3135556	-0.0702
chr	3135556	3135557	-0.0351
chr	3135557	3135558	-0.1638
chr	3135558	3135559	-0.9009
chr	3135559	3135560	-1.521
chr	3135560	3135561	-1.6146
chr	3135561	3135562	-1.6614
chr	3135562	3135563	-1.6965
chr	3135563	3135564	-2.0241
chr	3135564	3135565	-2.7846
chr	3135565	3135567	-2.8899
chr	3135567	3135568	-2.9133
chr	3135568	3135569	-2.9718
chr	3135569	3135570	-2.9835
chr	3135570	3135571	-2.9952
chr	3135571	3135579	-3.0069
chr	3135579	3135584	-1.6614
chr	3135584	3135585	-1.3455
chr	3135585	3135586	-0.0819
chr	3135586	3135590	-0.0702
chr	3135590	3135591	-0.0468
chr	3135604	3135605	-0.0117
chr	3135605	3135607	-0.0234
chr	3135607	3135608	-0.0468
chr	3135608	3135609	-0.819
chr	3135609	3135610	-0.8541
chr	3135610	3135612	-1.0998
chr	3135612	3135613	-1.8252
chr	3135613	3135614	-1.8954
chr	3135614	3135622	-1.9188
chr	3135622	3135628	-1.9305
chr	3135628	3135629	-1.8954
chr	3135629	3135630	-0.9945
chr	3135630	3135632	-0.9477
chr	3135632	3135633	-0.7956
chr	3135633	3135634	-0.0936
chr	3135634	3135637	-0.0702
chr	3135637	3135638	-0.0585
chr	3135638	3135639	-0.0468
chr	3135639	3135650	-0.0351
chr	3135650	3135655	-0.0117
chr	3135662	3135663	-0.1521
chr	3135663	3135664	-0.3861
chr	3135664	3135665	-0.5616
chr	3135665	3135671	-0.5733
chr	3135671	3135673	-0.6435
chr	3135673	3135682	-0.6786
chr	3135682	3135683	-0.6669
chr	3135683	3135684	-0.6318
chr	3135684	3135685	-0.3978
chr	3135685	3135686	-0.1521
chr	3135686	3135693	-0.1053
chr	3135693	3135694	-0.0702
chr	3135704	3135709	-0.0117
chr	3135709	3135724	-0.0234
chr	3135724	3135726	-0.0117
chr	3135726	3135727	-0.0234
chr	3135727	3135729	-0.0351
chr	3135729	3135730	-0.1872
chr	3135730	3135748	-0.4329
chr	3135748	3135751	-0.4212
chr	3135751	3135752	-0.1287
chr	3135752	3135753	-0.2574
chr	3135753	3135754	-0.6435
chr	3135754	3135755	-1.3104
chr	3135755	3135756	-5.3001
chr	3135756	3135758	-5.3352
chr	3135758	3135759	-5.4171
chr	3135759	3135762	-5.4522
chr	3135762	3135763	-5.4756
chr	3135763	3135764	-5.4873
chr	3135764	3135773	-5.5107
chr	3135773	3135775	-5.499
chr	3135775	3135777	-0.0936
chr	3135777	3135781	-0.0819
chr	3135781	3135782	-0.0702
chr	3135804	3135806	-0.0117
chr	3135806	3135807	-0.0468
chr	3135807	3135808	-0.0585
chr	3135808	3135811	-0.1287
chr	3135811	3135813	-0.1404
chr	3135813	3135814	-0.1521
chr	3135814	3135815	-0.8658
chr	3135815	3135819	-1.0296
chr	3135819	3135830	-1.053
chr	3135830	3135836	-0.9126
chr	3135889	3135890	-0.0117
chr	3135890	3135891	-0.0351
chr	3135891	3135892	-0.0468
chr	3135892	3135893	-0.0585
chr	3135893	3135894	-0.1053
chr	3135894	3135895	-0.117
chr	3135895	3135896	-0.1755
chr	3135896	3135897	-0.2691
chr	3135897	3135900	-0.3159
chr	3135900	3135908	-0.3276
chr	3135908	3135911	-0.3159
chr	3135911	3135912	-0.3042
chr	3135912	3135913	-0.2691
chr	3135913	3135915	-0.2457
chr	3135915	3135916	-0.234
chr	3135916	3135917	-0.2223
chr	3135920	3135931	-0.0117
chr	3135931	3135934	-0.0351
chr	3135934	3135935	-0.0468
chr	3135935	3135936	-0.0936
chr	3135936	3135938	-0.1521
chr	3135938	3135952	-0.1404
chr	3135952	3135955	-0.117
chr	3135955	3135957	-0.0585
chr	3135968	3135970	-0.0585
chr	3135970	3135971	-0.1053
chr	3135971	3135972	-0.2106
chr	3135972	3135973	-0.2223
chr	3135973	3135975	-0.234
chr	3135975	3135976	-0.2457
chr	3135976	3135977	-0.3159
chr	3135977	3135978	-0.6552
chr	3135978	3135979	-0.7605
chr	3135979	3135980	-0.9243
chr	3135980	3135981	-1.6965
chr	3135981	3135982	-1.8603
chr	3135982	3135983	-1.8837
chr	3135983	3135985	-2.0124
chr	3135985	3135990	-2.0241
chr	3135990	3135992	-1.9773
chr	3135992	3136002	-1.9656
chr	3136002	3136003	-0.5967
chr	3136003	3136004	-0.0585
chr	3136004	3136007	-0.0117
chr	3136013	3136014	-0.0234
chr	3136014	3136015	-0.0585
chr	3136015	3136016	-0.234
chr	3136016	3136017	-0.2925
chr	3136017	3136018	-0.3042
chr	3136018	3136019	-0.3276
chr	3136019	3136030	-0.3393
chr	3136030	3136031	-0.3627
chr	3136031	3136032	-0.3744
chr	3136032	3136033	-0.4563
chr	3136033	3136034	-0.5265
chr	3136034	3136036	-0.5616
chr	3136036	3136037	-1.053
chr	3136037	3136038	-1.0998
chr	3136038	3136039	-1.2402
chr	3136039	3136040	-1.2636
chr	3136040	3136041	-1.3572
chr	3136041	3136042	-1.3923
chr	3136042	3136043	-1.4274
chr	3136043	3136044	-1.4859
chr	3136044	3136045	-1.4976
chr	3136045	3136048	-1.5093
chr	3136048	3136049	-1.5444
chr	3136049	3136053	-1.6029
chr	3136053	3136054	-1.6146
chr	3136054	3136055	-1.521
chr	3136055	3136056	-1.5678
chr	3136056	3136058	-1.4508
chr	3136058	3136060	-0.5733
chr	3136060	3136061	-0.5967
chr	3136061	3136063	-0.5382
chr	3136063	3136064	-0.5265
chr	3136064	3136067	-0.468
chr	3136067	3136068	-0.4797
chr	3136068	3136070	-0.4563
chr	3136070	3136071	-0.3861
chr	3136071	3136076	-0.3744
chr	3136076	3136082	-0.1404
chr	3136082	3136089	-0.0585
chr	3136089	3136090	-0.0468
chr	3136090	3136092	-0.0351
chr	3136129	3136141	-0.0117
chr	3136141	3136142	-0.0468
chr	3136142	3136143	-0.1521
chr	3136143	3136163	-0.1638
chr	3136163	3136164	-0.0702
chr	3136285	3136296	-0.0117
chr	3136296	3136308	-0.0234
chr	3136308	3136317	-0.0117
chr	3136345	3136362	-0.0117
chr	3136367	3136389	-0.0117
chr	3136427	3136459	-0.0117
chr	3136478	3136480	-0.0117
chr	3136480	3136500	-0.0351
chr	3136500	3136502	-0.0234
chr	3136507	3136508	-0.0117
chr	3136508	3136510	-0.0234
chr	3136510	3136511	-0.0819
chr	3136511	3136513	-0.1872
chr	3136513	3136517	-0.1989
chr	3136517	3136529	-0.2106
chr	3136529	3136533	-0.1989
chr	3136533	3136552	-0.0117
chr	3136585	3136596	-0.0117
chr	3136596	3136598	-0.0468
chr	3136598	3136602	-0.0585
chr	3136602	3136609	-0.0468
chr	3136609	3136618	-0.0585
chr	3136618	3136629	-0.0117
chr	3136759	3136763	-0.0117
chr	3136763	3136764	-0.0234
chr	3136764	3136768	-0.0468
chr	3136768	3136785	-0.0585
chr	3136785	3136789	-0.0117
chr	3136789	3136794	-0.0234
chr	3136794	3136815	-0.0468
chr	3136815	3136816	-0.0117
chr	3136819	3136845	-0.0234
chr	3136888	3136890	-0.0117
chr	3136890	3136891	-0.0351
chr	3136891	3136892	-0.0585
chr	3136892	3136893	-0.1287
chr	3136893	3136894	-0.5031
chr	3136894	3136895	-0.5382
chr	3136895	3136915	-0.5733
chr	3136915	3136916	-0.0117
chr	3136933	3136934	-0.0234
chr	3136934	3136937	-0.0936
chr	3136937	3136939	-0.1521
chr	3136939	3136940	-0.1755
chr	3136940	3136945	-0.1872
chr	3136945	3136946	-0.2106
chr	3136946	3136947	-0.2223
chr	3136947	3136949	-0.234
chr	3136949	3136956	-0.2457
chr	3136956	3136957	-0.2223
chr	3136957	3136958	-0.2106
chr	3136958	3136959	-0.1872
chr	3136959	3136960	-0.0585
chr	3136960	3136962	-0.1053
chr	3136962	3136965	-0.117
chr	3136965	3136966	-0.1287
chr	3136966	3136967	-0.1404
chr	3136967	3136968	-0.1638
chr	3136968	3136969	-0.117
chr	3136969	3136971	-0.1287
chr	3136971	3136981	-0.1521
chr	3136981	3136988	-0.1287
chr	3136988	3137010	-0.0117
chr	3137048	3137070	-0.0117
chr	3137130	3137135	-0.0117
chr	3137135	3137152	-0.0234
chr	3137152	3137158	-0.0117
chr	3137191	3137192	-0.0117
chr	3137192	3137193	-0.0702
chr	3137193	3137194	-1.3572
chr	3137194	3137197	-1.7199
chr	3137197	3137198	-1.7901
chr	3137198	3137214	-1.8252
chr	3137214	3137215	-1.8135
chr	3137215	3137218	-0.0702
chr	3137298	3137300	-0.0117
chr	3137300	3137317	-0.0468
chr	3137317	3137318	-0.2106
chr	3137318	3137322	-0.3159
chr	3137322	3137323	-0.3042
chr	3137323	3137324	-0.3276
chr	3137324	3137340	-0.3627
chr	3137341	3137364	-0.0117
chr	3137385	3137407	-0.0234
chr	3137407	3137411	-0.0117
chr	3137457	3137479	-0.0468
chr	3137479	3137484	-0.0117
chr	3137486	3137490	-0.0117
chr	3137490	3137507	-0.0234
chr	3137515	3137521	-0.0117
chr	3137521	3137532	-0.0234
chr	3137532	3137541	-0.0117
chr	3137541	3137543	-0.0702
chr	3137543	3137544	-0.0819
chr	3137544	3137547	-0.0936
chr	3137547	3137553	-0.1053
chr	3137553	3137558	-0.117
chr	3137558	3137569	-0.1287
chr	3137569	3137570	-0.0234
chr	3137570	3137581	-0.0117
chr	3137603	3137609	-0.0117
chr	3137609	3137610	-0.0234
chr	3137610	3137612	-0.117
chr	3137612	3137613	-0.1404
chr	3137613	3137625	-0.1521
chr	3137625	3137629	-0.1404
chr	3137629	3137631	-0.1521
chr	3137631	3137632	-0.1872
chr	3137632	3137633	-1.7784
chr	3137633	3137636	-1.8954
chr	3137636	3137637	-1.9188
chr	3137637	3137638	-1.9422
chr	3137638	3137641	-1.9656
chr	3137641	3137642	-2.0358
chr	3137642	3137650	-2.0592
chr	3137650	3137654	-2.0475
chr	3137654	3137655	-0.1521
chr	3137655	3137657	-0.1287
chr	3137657	3137660	-0.1404
chr	3137660	3137661	-0.117
chr	3137661	3137662	-0.1638
chr	3137662	3137663	-0.1989
chr	3137663	3137664	-0.2223
chr	3137664	3137665	-0.3393
chr	3137665	3137666	-0.4329
chr	3137666	3137668	-0.4563
chr	3137668	3137670	-0.468
chr	3137670	3137682	-0.4797
chr	3137682	3137683	-0.3627
chr	3137683	3137684	-0.351
chr	3137684	3137686	-0.3627
chr	3137686	3137688	-0.3861
chr	3137688	3137690	-0.3978
chr	3137690	3137711	-0.0702
chr	3137756	3137761	-0.0117
chr	3137761	3137778	-0.0585
chr	3137778	3137781	-0.0468
chr	3137781	3137782	-0.0117
chr	3137819	3137820	-0.234
chr	3137820	3137824	-0.2925
chr	3137824	3137825	-0.3159
chr	3137825	3137835	-0.3276
chr	3137835	3137841	-0.3393
chr	3137841	3137842	-0.0936
chr	3137842	3137846	-0.1053
chr	3137846	3137847	-0.117
chr	3137847	3137848	-0.1053
chr	3137848	3137849	-0.1755
chr	3137849	3137851	-0.1872
chr	3137851	3137854	-0.1989
chr	3137854	3137860	-0.234
chr	3137860	3137862	-0.2223
chr	3137862	3137870	-0.1755
chr	3137870	3137873	-0.0819
chr	3137873	3137874	-0.0702
chr	3137874	3137876	-0.0468
chr	3137876	3137878	-0.0234
chr	3137892	3137914	-0.0117
chr	3137916	3137935	-0.0117
chr	3137935	3137936	-0.0351
chr	3137936	3137938	-0.0234
chr	3137938	3137939	-0.0585
chr	3137939	3137942	-0.0702
chr	3137942	3137943	-0.1053
chr	3137943	3137944	-0.117
chr	3137944	3137946	-0.234
chr	3137946	3137961	-0.2691
chr	3137961	3137963	-0.1989
chr	3137963	3137964	-0.1872
chr	3137964	3137965	-0.1404
chr	3137965	3137966	-0.0702
chr	3138042	3138046	-0.0468
chr	3138046	3138047	-0.117
chr	3138047	3138059	-0.5382
chr	3138059	3138061	-0.5499
chr	3138061	3138062	-0.5616
chr	3138062	3138063	-0.5733
chr	3138063	3138064	-0.5967
chr	3138064	3138065	-0.7371
chr	3138065	3138069	-0.7488
chr	3138069	3138071	-0.2457
chr	3138071	3138076	-0.2574
chr	3138076	3138078	-0.2691
chr	3138078	3138081	-0.2574
chr	3138081	3138084	-0.2457
chr	3138084	3138085	-0.234
chr	3138085	3138090	-0.0234
chr	3138090	3138091	-0.0351
chr	3138091	3138092	-0.0468
chr	3138092	3138094	-0.0351
chr	3138094	3138096	-0.0702
chr	3138096	3138116	-0.0819
chr	3138116	3138117	-0.0702
chr	3138152	3138154	-0.0234
chr	3138154	3138159	-0.0585
chr	3138159	3138171	-0.0702
chr	3138171	3138174	-0.0936
chr	3138174	3138179	-0.0702
chr	3138179	3138194	-0.0351
chr	3138200	3138201	-0.0585
chr	3138201	3138202	-0.0702
chr	3138202	3138205	-0.1053
chr	3138205	3138206	-0.1287
chr	3138206	3138207	-0.1404
chr	3138207	3138221	-0.1521
chr	3138221	3138222	-0.1287
chr	3138222	3138229	-0.0351
chr	3138229	3138231	-0.0234
chr	3138243	3138248	-0.0117
chr	3138248	3138249	-0.0585
chr	3138249	3138250	-0.0819
chr	3138250	3138251	-0.1521
chr	3138251	3138252	-0.4212
chr	3138252	3138253	-0.4329
chr	3138253	3138255	-0.4446
chr	3138255	3138258	-0.4563
chr	3138258	3138268	-0.468
chr	3138268	3138269	-0.4563
chr	3138269	3138271	-0.468
chr	3138271	3138272	-0.4914
chr	3138272	3138273	-0.117
chr	3138273	3138274	-0.0936
chr	3138274	3138292	-0.0702
chr	3138292	3138293	-0.0351
chr	3138293	3138297	-0.0117
chr	3138377	3138380	-0.0117
chr	3138380	3138381	-0.0468
chr	3138381	3138382	-0.0585
chr	3138382	3138400	-0.0702
chr	3138400	3138402	-0.0117
chr	3138402	3138405	-0.0234
chr	3138405	3138413	-0.0351
chr	3138413	3138422	-0.0468
chr	3138422	3138426	-0.0585
chr	3138426	3138428	-0.0702
chr	3138428	3138430	-0.0819
chr	3138430	3138436	-0.1053
chr	3138436	3138437	-0.117
chr	3138437	3138440	-0.1404
chr	3138440	3138445	-0.1287
chr	3138445	3138447	-0.117
chr	3138447	3138449	-0.0351
chr	3138449	3138455	-0.0468
chr	3138455	3138457	-0.0585
chr	3138457	3138464	-0.0351
chr	3138464	3138475	-0.0234
chr	3138475	3138476	-0.0351
chr	3138476	3138477	-0.0234
chr	3138477	3138478	-0.0351
chr	3138478	3138481	-0.0468
chr	3138481	3138498	-0.0351
chr	3138511	3138535	-0.0117
chr	3138587	3138600	-0.0117
chr	3138600	3138602	-0.0234
chr	3138602	3138603	-0.0351
chr	3138603	3138604	-0.0585
chr	3138604	3138623	-0.117
chr	3138623	3138625	-0.0936
chr	3138629	3138630	-0.0117
chr	3138630	3138632	-0.0702
chr	3138632	3138636	-0.3276
chr	3138636	3138637	-0.3393
chr	3138637	3138640	-0.3627
chr	3138640	3138650	-0.3744
chr	3138650	3138652	-0.3861
chr	3138652	3138653	-0.351
chr	3138653	3138658	-0.0819
chr	3138658	3138660	-0.0702
chr	3138660	3138672	-0.0234
chr	3138672	3138675	-0.0117
chr	3138700	3138701	-0.0117
chr	3138701	3138718	-0.0234
chr	3138718	3138724	-0.0117
chr	3138724	3138733	-0.0234
chr	3138733	3138735	-0.0351
chr	3138735	3138736	-0.4446
chr	3138736	3138737	-0.4914
chr	3138737	3138745	-0.5148
chr	3138745	3138755	-0.5031
chr	3138755	3138756	-0.4914
chr	3138756	3138757	-0.4563
chr	3138770	3138772	-0.0234
chr	3138772	3138773	-0.0351
chr	3138773	3138776	-0.0468
chr	3138776	3138786	-0.0585
chr	3138786	3138791	-0.0819
chr	3138791	3138794	-0.0702
chr	3138794	3138795	-0.0468
chr	3138795	3138808	-0.0234
chr	3138813	3138814	-0.0234
chr	3138814	3138835	-0.0468
chr	3138848	3138850	-0.0117
chr	3138850	3138851	-0.0234
chr	3138851	3138852	-0.0351
chr	3138852	3138853	-0.0585
chr	3138853	3138854	-0.3276
chr	3138854	3138855	-0.3744
chr	3138855	3138856	-0.4563
chr	3138856	3138857	-0.5499
chr	3138857	3138858	-0.6084
chr	3138858	3138859	-0.8073
chr	3138859	3138860	-0.8541
chr	3138860	3138861	-0.9126
chr	3138861	3138862	-0.9477
chr	3138862	3138869	-0.9828
chr	3138869	3138870	-0.9711
chr	3138870	3138878	-0.936
chr	3138878	3138879	-0.9243
chr	3138879	3138880	-0.1287
chr	3138880	3138881	-0.0819
chr	3138881	3138883	-0.0117
chr	3138918	3138920	-0.0117
chr	3138920	3138924	-0.0234
chr	3138924	3138925	-0.0468
chr	3138925	3138929	-0.0585
chr	3138929	3138932	-0.0702
chr	3138932	3138937	-0.0819
chr	3138937	3138938	-0.1521
chr	3138938	3138939	-0.585
chr	3138939	3138941	-0.5967
chr	3138941	3138945	-0.6318
chr	3138945	3138947	-0.5733
chr	3138947	3138959	-0.5967
chr	3138959	3138962	-0.0351
chr	3138962	3138969	-0.0234
chr	3138983	3138988	-0.0117
chr	3138988	3139005	-0.0468
chr	3139005	3139007	-0.0351
chr	3139007	3139009	-0.0819
chr	3139009	3139010	-0.0702
chr	3139010	3139012	-0.0936
chr	3139012	3139028	-0.1287
chr	3139028	3139030	-0.117
chr	3139030	3139031	-0.1053
chr	3139031	3139032	-0.0585
chr	3139082	3139086	-0.0117
chr	3139086	3139087	-0.1053
chr	3139087	3139104	-0.117
chr	3139104	3139106	-0.1053
chr	3139106	3139107	-0.0936
chr	3139107	3139108	-0.0585
chr	3139127	3139144	-0.0117
chr	3139164	3139165	-0.0117
chr	3139165	3139167	-0.0468
chr	3139167	3139168	-0.0585
chr	3139168	3139169	-0.0702
chr	3139169	3139170	-0.0936
chr	3139170	3139173	-0.117
chr	3139173	3139189	-0.1287
chr	3139189	3139190	-0.0585
chr	3139190	3139196	-0.0468
chr	3139196	3139201	-0.0234
chr	3139218	3139252	-0.0117
chr	3139276	3139277	-0.0234
chr	3139277	3139281	-0.0351
chr	3139281	3139288	-0.0468
chr	3139288	3139289	-0.0819
chr	3139289	3139297	-0.0936
chr	3139297	3139298	-0.0702
chr	3139298	3139304	-0.0468
chr	3139304	3139309	-0.0351
chr	3139332	3139333	-0.0468
chr	3139333	3139334	-0.0585
chr	3139334	3139336	-0.0702
chr	3139336	3139337	-0.117
chr	3139337	3139349	-0.1521
chr	3139349	3139350	-0.1638
chr	3139350	3139351	-0.1755
chr	3139351	3139353	-0.2223
chr	3139353	3139354	-0.234
chr	3139354	3139355	-0.117
chr	3139355	3139360	-0.1404
chr	3139360	3139361	-0.117
chr	3139361	3139362	-5.4756
chr	3139362	3139363	-6.0606
chr	3139363	3139364	-6.2244
chr	3139364	3139365	-6.4467
chr	3139365	3139367	-6.5169
chr	3139367	3139368	-6.5403
chr	3139368	3139369	-6.5754
chr	3139369	3139372	-6.5988
chr	3139372	3139373	-6.5871
chr	3139373	3139374	-6.5754
chr	3139374	3139376	-6.5286
chr	3139376	3139380	-6.4935
chr	3139380	3139383	-6.4701
chr	3139383	3139384	-6.4467
chr	3139384	3139385	-6.4116
chr	3139385	3139394	-0.0117
chr	3139394	3139395	-0.0585
chr	3139395	3139397	-0.0468
chr	3139397	3139409	-0.0585
chr	3139409	3139414	-0.0702
chr	3139414	3139416	-0.0819
chr	3139416	3139417	-0.1053
chr	3139417	3139419	-0.1287
chr	3139419	3139420	-0.1404
chr	3139420	3139421	-0.1287
chr	3139421	3139422	-1.17
chr	3139422	3139423	-2.4453
chr	3139423	3139424	-2.7495
chr	3139424	3139425	-2.808
chr	3139425	3139426	-2.8197
chr	3139426	3139427	-2.8314
chr	3139427	3139431	-2.8431
chr	3139431	3139433	-2.8314
chr	3139433	3139442	-2.8431
chr	3139442	3139443	-2.8314
chr	3139443	3139444	-2.7963
chr	3139444	3139446	-0.0117
chr	3139446	3139448	-0.2691
chr	3139448	3139456	-0.2925
chr	3139456	3139458	-0.3042
chr	3139458	3139468	-0.3159
chr	3139468	3139477	-0.0351
chr	3139477	3139478	-0.0234
chr	3139492	3139507	-0.0117
chr	3139507	3139510	-0.0234
chr	3139510	3139519	-0.0117
chr	3139519	3139520	-0.0234
chr	3139520	3139522	-0.0351
chr	3139522	3139523	-0.0702
chr	3139523	3139543	-0.0585
chr	3139543	3139544	-0.0468
chr	3139544	3139545	-0.0117
chr	3139551	3139552	-0.0117
chr	3139552	3139572	-0.0234
chr	3139632	3139635	-0.0117
chr	3139635	3139636	-0.0234
chr	3139636	3139637	-0.0468
chr	3139637	3139653	-0.0585
chr	3139653	3139654	-0.0468
chr	3139654	3139657	-0.0351
chr	3139729	3139730	-0.0117
chr	3139730	3139735	-0.0234
chr	3139735	3139736	-0.0351
chr	3139736	3139749	-0.0468
chr	3139749	3139750	-1.2051
chr	3139750	3139751	-1.8252
chr	3139751	3139752	-2.1645
chr	3139752	3139753	-2.1762
chr	3139753	3139756	-2.2581
chr	3139756	3139757	-2.2347
chr	3139757	3139761	-2.2464
chr	3139761	3139764	-2.2581
chr	3139764	3139769	-2.2464
chr	3139769	3139770	-2.2347
chr	3139770	3139771	-2.1996
chr	3139771	3139772	-0.0351
chr	3139772	3139776	-0.0234
chr	3139776	3139780	-0.0351
chr	3139780	3139782	-0.0234
chr	3139782	3139801	-0.0117
chr	3139816	3139836	-0.0117
chr	3139836	3139837	-0.0234
chr	3139837	3139839	-0.0585
chr	3139839	3139856	-0.0468
chr	3139856	3139860	-0.0351
chr	3139860	3139861	-0.2691
chr	3139861	3139862	-1.4508
chr	3139862	3139863	-1.6731
chr	3139863	3139865	-1.6965
chr	3139865	3139866	-1.7082
chr	3139866	3139868	-1.7199
chr	3139868	3139877	-1.7784
chr	3139877	3139881	-1.7199
chr	3139881	3139882	-1.7082
chr	3139882	3139884	-0.0702
chr	3139884	3139889	-0.0585
chr	3139889	3139893	-0.0234
chr	3139893	3139895	-0.0117
chr	3139908	3139909	-0.0117
chr	3139909	3139924	-0.0234
chr	3139924	3139925	-0.0351
chr	3139925	3139926	-0.0117
chr	3139926	3139936	-0.0351
chr	3139936	3139943	-0.0468
chr	3139943	3139949	-0.0351
chr	3139949	3139950	-0.0819
chr	3139950	3139953	-0.0585
chr	3139953	3139954	-0.1638
chr	3139954	3139955	-0.2574
chr	3139955	3139963	-0.351
chr	3139963	3139974	-0.3393
chr	3139974	3139975	-0.3627
chr	3139975	3139976	-0.0819
chr	3139976	3139977	-0.0351
chr	3139977	3139978	-0.0702
chr	3139978	3139996	-0.0819
chr	3139996	3139998	-0.0585
chr	3139998	3139999	-0.0234
chr	3140003	3140004	-0.0234
chr	3140004	3140005	-0.7371
chr	3140005	3140006	-0.7488
chr	3140006	3140009	-0.7722
chr	3140009	3140026	-0.7839
chr	3140054	3140070	-0.0468
chr	3140070	3140072	-0.0585
chr	3140072	3140076	-0.0702
chr	3140076	3140077	-0.0585
chr	3140077	3140078	-0.0702
chr	3140078	3140090	-0.0585
chr	3140090	3140092	-0.1053
chr	3140092	3140094	-0.1287
chr	3140094	3140096	-0.2574
chr	3140096	3140097	-0.2925
chr	3140097	3140098	-1.2753
chr	3140098	3140100	-1.8603
chr	3140100	3140101	-2.0124
chr	3140101	3140102	-2.1411
chr	3140102	3140103	-2.1645
chr	3140103	3140107	-2.1762
chr	3140107	3140109	-2.1879
chr	3140109	3140112	-2.2464
chr	3140112	3140113	-2.223
chr	3140113	3140114	-2.2347
chr	3140114	3140116	-2.223
chr	3140116	3140117	-2.2464
chr	3140117	3140118	-2.223
chr	3140118	3140119	-1.8954
chr	3140119	3140121	-0.5382
chr	3140121	3140123	-0.2223
chr	3140123	3140124	-0.1872
chr	3140124	3140130	-0.1404
chr	3140130	3140131	-0.0702
chr	3140131	3140134	-0.0468
chr	3140134	3140135	-0.0702
chr	3140135	3140140	-0.0468
chr	3140140	3140141	-0.0702
chr	3140141	3140145	-0.1521
chr	3140145	3140146	-0.1638
chr	3140146	3140152	-0.2574
chr	3140152	3140155	-0.2925
chr	3140155	3140156	-0.2691
chr	3140156	3140158	-0.2574
chr	3140158	3140162	-0.2691
chr	3140162	3140163	-0.234
chr	3140163	3140164	-0.1755
chr	3140164	3140167	-0.1638
chr	3140167	3140168	-0.1521
chr	3140168	3140170	-0.1053
chr	3140170	3140177	-0.0234
chr	3140177	3140178	-0.0468
chr	3140178	3140179	-0.234
chr	3140179	3140180	-0.4095
chr	3140180	3140181	-0.8307
chr	3140181	3140182	-0.9009
chr	3140182	3140183	-0.9126
chr	3140183	3140184	-0.9477
chr	3140184	3140185	-1.1817
chr	3140185	3140186	-1.6146
chr	3140186	3140187	-1.638
chr	3140187	3140189	-1.6731
chr	3140189	3140190	-1.6848
chr	3140190	3140191	-1.7199
chr	3140191	3140193	-1.7316
chr	3140193	3140195	-1.7433
chr	3140195	3140196	-1.8369
chr	3140196	3140197	-2.1762
chr	3140197	3140198	-2.1879
chr	3140198	3140200	-2.1996
chr	3140200	3140201	-1.7667
chr	3140201	3140202	-1.3923
chr	3140202	3140203	-1.3689
chr	3140203	3140206	-1.2519
chr	3140206	3140207	-1.1232
chr	3140207	3140208	-0.6435
chr	3140208	3140211	-0.6084
chr	3140211	3140212	-0.5499
chr	3140212	3140218	-0.5265
chr	3140218	3140219	-0.0351
chr	3140219	3140221	-0.0117
chr	3140284	3140288	-0.0117
chr	3140288	3140290	-0.0234
chr	3140290	3140291	-0.0585
chr	3140291	3140292	-0.1287
chr	3140292	3140293	-0.1521
chr	3140293	3140294	-0.1638
chr	3140294	3140296	-0.1755
chr	3140296	3140297	-0.2457
chr	3140297	3140302	-0.6318
chr	3140302	3140313	-0.6435
chr	3140313	3140320	-0.0117
chr	3140320	3140323	-0.0351
chr	3140323	3140327	-0.0234
chr	3140327	3140329	-0.0351
chr	3140329	3140330	-0.0585
chr	3140330	3140337	-0.0702
chr	3140337	3140339	-0.0819
chr	3140339	3140342	-0.0702
chr	3140342	3140343	-0.0585
chr	3140343	3140353	-0.0702
chr	3140353	3140362	-0.0117
chr	3140388	3140389	-0.0702
chr	3140389	3140400	-0.1053
chr	3140400	3140401	-0.234
chr	3140401	3140402	-0.4095
chr	3140402	3140403	-0.4212
chr	3140403	3140404	-0.9594
chr	3140404	3140405	-1.1466
chr	3140405	3140406	-1.2519
chr	3140406	3140407	-1.3455
chr	3140407	3140408	-1.3923
chr	3140408	3140409	-1.4274
chr	3140409	3140410	-1.3923
chr	3140410	3140411	-1.3221
chr	3140411	3140412	-1.3338
chr	3140412	3140423	-1.3455
chr	3140423	3140425	-1.3104
chr	3140425	3140426	-0.117
chr	3140426	3140428	-0.0819
chr	3140428	3140434	-0.0585
chr	3140434	3140435	-0.0702
chr	3140435	3140437	-0.0468
chr	3140437	3140446	-0.1053
chr	3140446	3140450	-0.0936
chr	3140450	3140456	-0.0702
chr	3140456	3140457	-0.0585
chr	3140457	3140458	-0.0819
chr	3140458	3140459	-0.1521
chr	3140459	3140460	-0.1638
chr	3140460	3140461	-0.1872
chr	3140461	3140463	-0.1989
chr	3140463	3140464	-0.2106
chr	3140464	3140465	-0.2223
chr	3140465	3140468	-0.234
chr	3140468	3140469	-0.2457
chr	3140469	3140478	-0.2574
chr	3140478	3140479	-0.2457
chr	3140479	3140480	-0.2574
chr	3140480	3140481	-0.4329
chr	3140481	3140485	-0.4446
chr	3140485	3140486	-0.4563
chr	3140486	3140488	-0.4329
chr	3140488	3140490	-0.4446
chr	3140490	3140493	-0.4563
chr	3140493	3140500	-0.4446
chr	3140500	3140501	-0.4095
chr	3140501	3140502	-0.3978
chr	3140502	3140507	-0.0585
chr	3140508	3140515	-0.0117
chr	3140515	3140516	-0.0234
chr	3140516	3140517	-0.0585
chr	3140517	3140518	-0.117
chr	3140518	3140519	-0.1404
chr	3140519	3140520	-0.4095
chr	3140520	3140521	-0.5148
chr	3140521	3140522	-1.5327
chr	3140522	3140523	-1.5912
chr	3140523	3140525	-1.6263
chr	3140525	3140539	-1.638
chr	3140539	3140541	-1.4976
chr	3140541	3140542	-0.2691
chr	3140542	3140543	-0.0702
chr	3140543	3140545	-0.0351
chr	3140545	3140546	-0.0234
chr	3140564	3140566	-0.0234
chr	3140566	3140568	-0.0351
chr	3140568	3140571	-0.0468
chr	3140571	3140573	-0.1287
chr	3140573	3140574	-0.2223
chr	3140574	3140575	-0.5616
chr	3140575	3140576	-0.5967
chr	3140576	3140577	-0.7488
chr	3140577	3140578	-1.1115
chr	3140578	3140579	-1.2051
chr	3140579	3140582	-1.2285
chr	3140582	3140584	-1.2636
chr	3140584	3140585	-1.2402
chr	3140585	3140587	-1.2285
chr	3140587	3140596	-1.287
chr	3140596	3140597	-0.5616
chr	3140597	3140604	-0.1053
chr	3140604	3140609	-0.0585
chr	3140627	3140628	-0.5382
chr	3140628	3140629	-0.6318
chr	3140629	3140630	-0.6435
chr	3140630	3140632	-0.6669
chr	3140632	3140633	-0.6786
chr	3140633	3140637	-0.6903
chr	3140637	3140646	-0.702
chr	3140646	3140649	-0.7254
chr	3140649	3140650	-0.2808
chr	3140650	3140651	-0.3042
chr	3140651	3140652	-0.2808
chr	3140652	3140653	-0.4095
chr	3140653	3140654	-0.3861
chr	3140654	3140663	-0.468
chr	3140663	3140665	-0.5031
chr	3140665	3140668	-0.5148
chr	3140668	3140670	-0.4797
chr	3140670	3140672	-0.468
chr	3140672	3140673	-0.4563
chr	3140673	3140674	-0.4446
chr	3140674	3140675	-0.3978
chr	3140675	3140681	-0.0702
chr	3140681	3140685	-0.0468
chr	3140685	3140687	-0.0117
chr	3140698	3140700	-0.0819
chr	3140700	3140701	-0.1404
chr	3140701	3140702	-0.2223
chr	3140702	3140704	-0.2691
chr	3140704	3140705	-0.2808
chr	3140705	3140706	-0.2925
chr	3140706	3140707	-0.3861
chr	3140707	3140708	-0.4914
chr	3140708	3140709	-1.0413
chr	3140709	3140710	-1.053
chr	3140710	3140711	-1.1115
chr	3140711	3140712	-1.1232
chr	3140712	3140713	-1.1466
chr	3140713	3140721	-1.1583
chr	3140721	3140722	-1.1466
chr	3140722	3140723	-1.1349
chr	3140723	3140727	-0.936
chr	3140727	3140728	-0.9126
chr	3140728	3140729	-0.8892
chr	3140729	3140730	-0.1989
chr	3140730	3140731	-0.1872
chr	3140731	3140733	-0.1755
chr	3140733	3140734	-0.1638
chr	3140734	3140735	-0.1404
chr	3140735	3140736	-0.1287
chr	3140736	3140747	-0.0117
chr	3140764	3140779	-0.0117
chr	3140779	3140782	-0.0234
chr	3140782	3140787	-0.0117
chr	3140787	3140789	-0.0234
chr	3140789	3140790	-0.0468
chr	3140790	3140791	-0.0819
chr	3140791	3140792	-0.0936
chr	3140792	3140793	-0.1053
chr	3140793	3140794	-0.1287
chr	3140794	3140795	-0.3861
chr	3140795	3140796	-0.5967
chr	3140796	3140797	-0.9828
chr	3140797	3140798	-1.2168
chr	3140798	3140799	-1.4391
chr	3140799	3140800	-1.5093
chr	3140800	3140801	-1.521
chr	3140801	3140808	-1.5444
chr	3140808	3140812	-1.5678
chr	3140812	3140813	-1.521
chr	3140813	3140816	-1.4274
chr	3140816	3140817	-1.1817
chr	3140817	3140818	-1.1583
chr	3140818	3140819	-0.5148
chr	3140819	3140820	-0.3627
chr	3140820	3140821	-0.1755
chr	3140821	3140824	-0.1989
chr	3140824	3140826	-0.1872
chr	3140826	3140829	-0.1638
chr	3140829	3140840	-0.1755
chr	3140840	3140841	-0.1872
chr	3140841	3140842	-0.2106
chr	3140842	3140843	-0.234
chr	3140843	3140844	-0.2574
chr	3140844	3140845	-0.2691
chr	3140845	3140846	-0.2925
chr	3140846	3140847	-0.2106
chr	3140847	3140848	-0.3042
chr	3140848	3140849	-0.2574
chr	3140849	3140850	-0.2457
chr	3140850	3140851	-0.2925
chr	3140851	3140852	-0.3042
chr	3140852	3140854	-0.3276
chr	3140854	3140855	-0.3627
chr	3140855	3140861	-0.4212
chr	3140861	3140868	-0.4095
chr	3140868	3140869	-0.3861
chr	3140869	3140872	-0.3627
chr	3140872	3140873	-0.3276
chr	3140873	3140874	-0.3393
chr	3140874	3140875	-0.2808
chr	3140875	3140876	-0.3978
chr	3140876	3140877	-2.3751
chr	3140877	3140878	-2.4921
chr	3140878	3140880	-2.6091
chr	3140880	3140881	-2.7261
chr	3140881	3140882	-2.808
chr	3140882	3140883	-2.8314
chr	3140883	3140885	-2.8431
chr	3140885	3140886	-2.8548
chr	3140886	3140887	-2.8665
chr	3140887	3140888	-2.8899
chr	3140888	3140891	-2.9133
chr	3140891	3140892	-2.925
chr	3140892	3140893	-2.9133
chr	3140893	3140894	-2.925
chr	3140894	3140895	-2.9367
chr	3140895	3140897	-2.925
chr	3140897	3140898	-2.3517
chr	3140898	3140901	-0.5031
chr	3140901	3140902	-0.5265
chr	3140902	3140903	-5.4171
chr	3140903	3140904	-5.5458
chr	3140904	3140905	-5.6277
chr	3140905	3140908	-5.6862
chr	3140908	3140909	-5.6394
chr	3140909	3140914	-5.6277
chr	3140914	3140918	-5.6043
chr	3140918	3140919	-5.5692
chr	3140919	3140920	-5.3469
chr	3140920	3140923	-5.3001
chr	3140923	3140924	-5.2884
chr	3140954	3140971	-0.0117
chr	3140971	3140974	-0.0234
chr	3140974	3140976	-0.0351
chr	3140976	3140990	-0.0234
chr	3140990	3140992	-0.0702
chr	3140992	3140993	-0.1287
chr	3140993	3140995	-0.117
chr	3140995	3141011	-0.1287
chr	3141011	3141012	-0.1404
chr	3141012	3141021	-0.0936
chr	3141021	3141025	-0.0819
chr	3141025	3141033	-0.0117
chr	3141051	3141054	-0.0117
chr	3141054	3141061	-0.0234
chr	3141061	3141071	-0.0351
chr	3141071	3141074	-0.0117
chr	3141074	3141083	-0.0234
chr	3141083	3141094	-0.0117
chr	3141099	3141122	-0.0234
chr	3141129	3141139	-0.0117
chr	3141139	3141140	-0.8775
chr	3141140	3141141	-0.8892
chr	3141141	3141142	-0.9243
chr	3141142	3141143	-0.9477
chr	3141143	3141151	-0.9594
chr	3141151	3141160	-0.9477
chr	3141160	3141161	-0.7137
chr	3141169	3141171	-0.0117
chr	3141171	3141172	-0.0234
chr	3141172	3141186	-0.0351
chr	3141186	3141187	-0.0819
chr	3141187	3141189	-0.1053
chr	3141189	3141190	-0.1404
chr	3141190	3141191	-0.1521
chr	3141191	3141192	-0.1638
chr	3141192	3141193	-0.1872
chr	3141193	3141194	-0.9711
chr	3141194	3141209	-0.9828
chr	3141209	3141213	-0.9009
chr	3141213	3141214	-0.9126
chr	3141214	3141215	-0.6786
chr	3141215	3141216	-0.0234
chr	3141216	3141217	-0.0819
chr	3141217	3141218	-0.1053
chr	3141218	3141219	-0.117
chr	3141219	3141221	-0.2457
chr	3141221	3141232	-0.2574
chr	3141232	3141236	-0.2691
chr	3141236	3141238	-0.3042
chr	3141238	3141240	-0.1872
chr	3141240	3141241	-0.0702
chr	3141241	3141244	-0.0585
chr	3141244	3141254	-0.0468
chr	3141254	3141256	-0.0585
chr	3141256	3141258	-0.0468
chr	3141258	3141259	-0.0234
chr	3141259	3141278	-0.0351
chr	3141278	3141280	-0.0585
chr	3141280	3141285	-0.0234
chr	3141285	3141287	-0.0351
chr	3141287	3141288	-0.0585
chr	3141288	3141299	-0.0702
chr	3141299	3141307	-0.0468
chr	3141307	3141310	-0.0351
chr	3141319	3141341	-0.0117
chr	3141346	3141368	-0.0585
chr	3141400	3141418	-0.0117
chr	3141422	3141423	-0.0234
chr	3141423	3141424	-0.0351
chr	3141424	3141443	-0.0468
chr	3141443	3141448	-0.0117
chr	3141461	3141476	-0.0117
chr	3141476	3141477	-0.0234
chr	3141477	3141480	-0.0351
chr	3141480	3141500	-0.0234
chr	3141518	3141528	-0.0117
chr	3141528	3141529	-0.0702
chr	3141529	3141532	-0.4329
chr	3141532	3141539	-0.4446
chr	3141539	3141541	-0.4563
chr	3141541	3141550	-0.4446
chr	3141550	3141555	-0.0234
chr	3141555	3141562	-0.0117
chr	3141565	3141582	-0.0117
chr	3141591	3141594	-0.0117
chr	3141594	3141614	-0.0702
chr	3141614	3141616	-0.0585
chr	3141641	3141643	-0.0117
chr	3141643	3141644	-0.0234
chr	3141644	3141645	-0.0351
chr	3141645	3141652	-0.0468
chr	3141652	3141667	-0.0585
chr	3141667	3141669	-0.0234
chr	3141669	3141673	-0.0117
chr	3141717	3141740	-0.0117
chr	3141740	3141742	-0.0234
chr	3141742	3141743	-0.0702
chr	3141743	3141744	-0.0819
chr	3141744	3141763	-0.0702
chr	3141763	3141764	-0.0468
chr	3141764	3141766	-0.0117
chr	3141821	3141844	-0.0117
chr	3141844	3141846	-0.0351
chr	3141846	3141849	-0.0234
chr	3141849	3141861	-0.0468
chr	3141861	3141865	-0.0585
chr	3141865	3141866	-0.0468
chr	3141866	3141868	-0.0351
chr	3141868	3141871	-0.0468
chr	3141871	3141872	-0.0234
chr	3141872	3141881	-0.0351
chr	3141881	3141894	-0.0234
chr	3141894	3141916	-0.0117
chr	3141962	3141979	-0.0117
chr	3142072	3142096	-0.0117
chr	3142252	3142275	-0.0117
chr	3142351	3142353	-0.0117
chr	3142353	3142354	-0.0234
chr	3142354	3142355	-0.1404
chr	3142355	3142356	-0.1755
chr	3142356	3142374	-0.1872
chr	3142374	3142375	-0.1404
chr	3142375	3142376	-0.1053
chr	3142376	3142381	-0.0234
chr	3142381	3142402	-0.0117
chr	3142425	3142427	-0.0351
chr	3142427	3142446	-0.0468
chr	3142482	3142483	-0.0117
chr	3142483	3142485	-0.0585
chr	3142485	3142493	-0.0702
chr	3142493	3142505	-0.0819
chr	3142505	3142510	-0.0117
chr	3142533	3142534	-0.0117
chr	3142534	3142536	-0.0702
chr	3142536	3142554	-0.0819
chr	3142554	3142555	-0.0702
chr	3142555	3142556	-0.0117
chr	3142573	3142577	-0.0117
chr	3142577	3142599	-0.0234
chr	3142647	3142668	-0.1521
chr	3142668	3142669	-0.0936
chr	3142695	3142699	-0.0117
chr	3142699	3142710	-0.0234
chr	3142710	3142716	-0.0351
chr	3142716	3142723	-0.0234
chr	3142723	3142732	-0.0117
chr	3142743	3142768	-0.0234
chr	3142772	3142773	-0.0819
chr	3142773	3142774	-0.0936
chr	3142774	3142775	-0.1755
chr	3142775	3142779	-0.2106
chr	3142779	3142793	-0.2223
chr	3142793	3142795	-0.1404
chr	3142795	3142801	-0.0117
chr	3142879	3142904	-0.0117
chr	3142991	3142992	-0.0117
chr	3142992	3143009	-0.0234
chr	3143009	3143010	-0.0351
chr	3143010	3143011	-0.0234
chr	3143011	3143023	-0.0468
chr	3143023	3143030	-0.0585
chr	3143030	3143033	-0.0468
chr	3143033	3143035	-0.0351
chr	3143035	3143037	-0.0234
chr	3143037	3143042	-0.0117
chr	3143042	3143043	-0.1053
chr	3143043	3143044	-0.1287
chr	3143044	3143045	-0.1404
chr	3143045	3143064	-0.1287
chr	3143089	3143090	-0.0234
chr	3143090	3143111	-0.0468
chr	3143112	3143130	-0.0117
chr	3143163	3143172	-0.0117
chr	3143172	3143184	-0.0351
chr	3143184	3143194	-0.0234
chr	3143224	3143225	-0.0117
chr	3143225	3143226	-0.0234
chr	3143226	3143227	-0.1638
chr	3143227	3143228	-0.585
chr	3143228	3143230	-0.6201
chr	3143230	3143231	-0.6318
chr	3143231	3143248	-0.6552
chr	3143248	3143249	-0.234
chr	3143249	3143250	-0.5499
chr	3143250	3143270	-0.5616
chr	3143388	3143395	-0.0117
chr	3143395	3143403	-0.0234
chr	3143403	3143405	-0.0351
chr	3143405	3143407	-0.0468
chr	3143407	3143412	-0.0585
chr	3143412	3143416	-0.0468
chr	3143416	3143417	-0.0936
chr	3143417	3143418	-0.1755
chr	3143418	3143422	-0.1989
chr	3143422	3143424	-0.1872
chr	3143424	3143429	-0.1521
chr	3143429	3143433	-0.1755
chr	3143433	3143438	-0.1872
chr	3143438	3143452	-0.0351
chr	3143452	3143457	-0.0234
chr	3143457	3143458	-0.0468
chr	3143458	3143474	-0.0819
chr	3143474	3143479	-0.0585
chr	3143479	3143480	-0.0117
chr	3143495	3143498	-0.0117
chr	3143498	3143500	-0.0234
chr	3143500	3143502	-0.0468
chr	3143502	3143503	-0.0819
chr	3143503	3143513	-0.1053
chr	3143513	3143520	-0.0936
chr	3143520	3143523	-0.0819
chr	3143564	3143565	-0.0819
chr	3143565	3143569	-0.1638
chr	3143569	3143570	-0.1755
chr	3143570	3143573	-0.1872
chr	3143573	3143574	-0.7488
chr	3143574	3143577	-0.7722
chr	3143577	3143578	-0.7956
chr	3143578	3143585	-0.8073
chr	3143585	3143586	-0.7137
chr	3143586	3143591	-0.6435
chr	3143591	3143592	-0.6318
chr	3143592	3143594	-0.4095
chr	3143594	3143595	-0.3978
chr	3143595	3143597	-0.0234
chr	3143597	3143606	-0.0117
chr	3143606	3143613	-0.0234
chr	3143613	3143614	-0.0468
chr	3143614	3143615	-0.0351
chr	3143615	3143618	-0.0468
chr	3143618	3143631	-0.0819
chr	3143631	3143634	-0.0702
chr	3143634	3143644	-0.0117
chr	3143653	3143657	-0.0117
chr	3143657	3143658	-0.0351
chr	3143658	3143659	-0.3861
chr	3143659	3143660	-0.4095
chr	3143660	3143661	-0.468
chr	3143661	3143664	-0.4914
chr	3143664	3143670	-0.5031
chr	3143670	3143680	-0.5265
chr	3143680	3143683	-0.4329
chr	3143683	3143685	-0.4095
chr	3143685	3143692	-0.0351
chr	3143692	3143693	-0.0117
chr	3143694	3143705	-0.0117
chr	3143705	3143725	-0.3042
chr	3143725	3143730	-0.0117
chr	3143731	3143751	-0.0117
chr	3143751	3143753	-0.0234
chr	3143753	3143754	-0.2223
chr	3143754	3143773	-0.2691
chr	3143773	3143775	-0.2574
chr	3143788	3143803	-0.0117
chr	3143803	3143807	-0.0234
chr	3143807	3143812	-0.0468
chr	3143812	3143825	-0.0351
chr	3143825	3143827	-0.0234
chr	3143870	3143871	-0.0117
chr	3143871	3143872	-0.0234
chr	3143872	3143892	-0.0468
chr	3143892	3143893	-0.0234
chr	3143943	3143952	-0.0351
chr	3143952	3143957	-0.0468
chr	3143957	3143978	-0.0702
chr	3143988	3143989	-0.0351
chr	3143989	3143992	-0.0936
chr	3143992	3143993	-0.1053
chr	3143993	3143999	-0.117
chr	3143999	3144000	-0.1404
chr	3144000	3144001	-0.1638
chr	3144001	3144002	-0.1755
chr	3144002	3144010	-0.1872
chr	3144010	3144019	-0.0936
chr	3144019	3144020	-0.0819
chr	3144020	3144021	-0.0468
chr	3144057	3144061	-0.0117
chr	3144061	3144079	-0.0234
chr	3144079	3144083	-0.0117
chr	3144084	3144087	-0.0234
chr	3144087	3144089	-0.0351
chr	3144089	3144090	-0.0468
chr	3144090	3144094	-0.0585
chr	3144094	3144111	-0.0702
chr	3144126	3144127	-0.0117
chr	3144127	3144131	-0.0234
chr	3144131	3144134	-0.0351
chr	3144134	3144136	-0.1053
chr	3144136	3144140	-0.117
chr	3144140	3144147	-0.1287
chr	3144147	3144149	-0.117
chr	3144149	3144156	-0.1053
chr	3144156	3144157	-0.0351
chr	3144157	3144161	-0.0234
chr	3144161	3144163	-0.0117
chr	3144163	3144178	-0.0234
chr	3144178	3144185	-0.0117
chr	3144188	3144190	-0.0351
chr	3144190	3144195	-0.0585
chr	3144195	3144207	-0.0702
chr	3144207	3144210	-0.0585
chr	3144210	3144216	-0.0234
chr	3144241	3144262	-0.0117
chr	3144262	3144263	-0.0234
chr	3144263	3144281	-0.0117
chr	3144281	3144283	-0.0234
chr	3144283	3144290	-0.0117
chr	3144290	3144292	-0.0351
chr	3144292	3144305	-0.0468
chr	3144305	3144309	-0.0351
chr	3144309	3144310	-0.0234
chr	3144372	3144373	-0.0117
chr	3144373	3144385	-0.0234
chr	3144385	3144388	-0.0351
chr	3144388	3144389	-0.0468
chr	3144389	3144390	-0.1872
chr	3144390	3144391	-0.234
chr	3144391	3144392	-0.3159
chr	3144392	3144393	-0.702
chr	3144393	3144394	-1.0881
chr	3144394	3144395	-1.7433
chr	3144395	3144396	-1.7784
chr	3144396	3144397	-1.8135
chr	3144397	3144398	-1.8369
chr	3144398	3144399	-1.8486
chr	3144399	3144407	-1.872
chr	3144407	3144408	-1.8837
chr	3144408	3144409	-1.872
chr	3144409	3144410	-1.9188
chr	3144410	3144411	-2.0007
chr	3144411	3144413	-2.0124
chr	3144413	3144414	-1.9656
chr	3144414	3144415	-1.3923
chr	3144415	3144416	-0.351
chr	3144416	3144421	-0.1989
chr	3144421	3144422	-0.1872
chr	3144422	3144427	-0.1755
chr	3144427	3144429	-0.1404
chr	3144471	3144473	-0.0117
chr	3144473	3144475	-0.0351
chr	3144475	3144476	-0.0819
chr	3144476	3144477	-0.1287
chr	3144477	3144478	-0.2223
chr	3144478	3144479	-0.4563
chr	3144479	3144481	-0.5265
chr	3144481	3144483	-0.5499
chr	3144483	3144488	-0.5616
chr	3144488	3144497	-0.5499
chr	3144497	3144498	-0.5148
chr	3144498	3144499	-0.5031
chr	3144499	3144501	-0.0117
chr	3144553	3144554	-0.0117
chr	3144554	3144555	-0.0234
chr	3144555	3144556	-0.0936
chr	3144556	3144557	-0.1053
chr	3144557	3144559	-0.117
chr	3144559	3144576	-0.1521
chr	3144576	3144578	-0.0351
chr	3144578	3144580	-0.0468
chr	3144580	3144588	-0.0117
chr	3144588	3144592	-0.0234
chr	3144592	3144595	-0.0351
chr	3144595	3144604	-0.0468
chr	3144604	3144605	-0.3861
chr	3144605	3144613	-0.4446
chr	3144613	3144616	-0.4329
chr	3144616	3144624	-0.4212
chr	3144624	3144625	-0.4095
chr	3144625	3144626	-0.1989
chr	3144629	3144630	-0.0351
chr	3144630	3144649	-0.1053
chr	3144649	3144651	-0.0936
chr	3144651	3144652	-0.0117
chr	3144689	3144694	-0.0234
chr	3144694	3144696	-0.0585
chr	3144696	3144710	-0.0702
chr	3144710	3144711	-0.0585
chr	3144711	3144716	-0.0468
chr	3144716	3144718	-0.0117
chr	3144915	3144937	-0.0234
chr	3144937	3144942	-0.0117
chr	3144942	3144959	-0.0234
chr	3144959	3144965	-0.0117
chr	3145039	3145040	-0.117
chr	3145040	3145041	-0.2691
chr	3145041	3145044	-0.3042
chr	3145044	3145060	-0.3159
chr	3145060	3145061	-0.2457
chr	3145061	3145080	-0.0234
chr	3145104	3145111	-0.0234
chr	3145111	3145112	-0.0585
chr	3145112	3145113	-0.0819
chr	3145113	3145114	-0.0936
chr	3145114	3145115	-0.1053
chr	3145115	3145116	-0.117
chr	3145116	3145117	-0.1638
chr	3145117	3145118	-1.0998
chr	3145118	3145119	-1.3338
chr	3145119	3145133	-1.3572
chr	3145133	3145136	-1.2987
chr	3145136	3145137	-1.287
chr	3145137	3145138	-1.2987
chr	3145138	3145139	-1.287
chr	3145139	3145141	-0.0936
chr	3145141	3145143	-0.0585
chr	3145143	3145145	-0.0234
chr	3145145	3145163	-0.0117
chr	3145184	3145185	-0.0234
chr	3145185	3145207	-0.2106
chr	3145227	3145228	-0.0117
chr	3145228	3145244	-0.0234
chr	3145244	3145249	-0.0468
chr	3145249	3145255	-0.0234
chr	3145255	3145261	-0.0351
chr	3145261	3145263	-0.0468
chr	3145263	3145275	-0.0234
chr	3145275	3145284	-0.0117
chr	3145285	3145301	-0.0351
chr	3145301	3145302	-0.0468
chr	3145302	3145307	-0.0819
chr	3145307	3145324	-0.0585
chr	3145324	3145329	-0.0117
chr	3145343	3145351	-0.0117
chr	3145351	3145353	-0.0468
chr	3145353	3145354	-0.0585
chr	3145354	3145355	-0.1872
chr	3145355	3145356	-0.2457
chr	3145356	3145357	-0.4563
chr	3145357	3145358	-0.4914
chr	3145358	3145359	-0.5148
chr	3145359	3145360	-0.585
chr	3145360	3145361	-1.0179
chr	3145361	3145362	-1.1466
chr	3145362	3145364	-1.1817
chr	3145364	3145365	-1.287
chr	3145365	3145366	-1.3104
chr	3145366	3145367	-1.3338
chr	3145367	3145368	-1.6146
chr	3145368	3145369	-1.6263
chr	3145369	3145376	-1.6965
chr	3145376	3145381	-1.6848
chr	3145381	3145382	-0.7956
chr	3145382	3145385	-0.5265
chr	3145385	3145386	-0.5148
chr	3145386	3145388	-0.4563
chr	3145388	3145389	-0.3042
chr	3145389	3145400	-0.0234
chr	3145401	3145406	-0.0117
chr	3145406	3145422	-0.0234
chr	3145422	3145433	-0.0117
chr	3145444	3145446	-0.0117
chr	3145446	3145447	-0.0234
chr	3145447	3145450	-0.0468
chr	3145450	3145470	-0.1989
chr	3145511	3145519	-0.0234
chr	3145519	3145522	-0.0351
chr	3145522	3145532	-0.0468
chr	3145532	3145536	-0.0234
chr	3145536	3145547	-0.0117
chr	3145579	3145582	-0.0117
chr	3145582	3145583	-0.0234
chr	3145583	3145584	-0.0351
chr	3145584	3145587	-0.0702
chr	3145587	3145602	-0.0819
chr	3145602	3145604	-0.0702
chr	3145604	3145605	-0.0117
chr	3145622	3145627	-0.0117
chr	3145627	3145635	-0.0351
chr	3145635	3145649	-0.2106
chr	3145649	3145657	-0.1755
chr	3145692	3145693	-0.0117
chr	3145693	3145710	-0.0234
chr	3145739	3145744	-0.1638
chr	3145744	3145746	-0.1989
chr	3145746	3145747	-0.2106
chr	3145747	3145748	-0.2457
chr	3145748	3145752	-0.2691
chr	3145752	3145753	-0.4446
chr	3145753	3145754	-0.5265
chr	3145754	3145756	-0.5733
chr	3145756	3145758	-0.5967
chr	3145758	3145761	-0.6084
chr	3145761	3145762	-0.468
chr	3145762	3145763	-0.4563
chr	3145763	3145765	-0.468
chr	3145765	3145771	-0.4563
chr	3145771	3145773	-0.4212
chr	3145773	3145774	-0.3042
chr	3145774	3145775	-0.0819
chr	3145775	3145776	-0.0585
chr	3145776	3145788	-0.0351
chr	3145788	3145789	-0.0234
chr	3145909	3145931	-0.0117
chr	3145981	3145996	-0.0117
chr	3145996	3146003	-0.0234
chr	3146003	3146014	-0.0117
chr	3146050	3146055	-0.0117
chr	3146055	3146071	-0.0351
chr	3146071	3146077	-0.0234
chr	3146102	3146103	-0.0234
chr	3146103	3146104	-0.0468
chr	3146104	3146105	-0.0585
chr	3146105	3146106	-0.0702
chr	3146106	3146111	-0.0819
chr	3146111	3146113	-0.0936
chr	3146113	3146117	-0.1053
chr	3146117	3146125	-0.117
chr	3146125	3146126	-0.1053
chr	3146126	3146127	-0.0936
chr	3146127	3146134	-0.0351
chr	3146134	3146135	-0.0234
chr	3146135	3146149	-0.0117
chr	3146149	3146150	-0.2223
chr	3146150	3146154	-0.2457
chr	3146154	3146161	-0.2574
chr	3146161	3146163	-0.2457
chr	3146163	3146170	-0.2574
chr	3146170	3146171	-0.234
chr	3146171	3146181	-0.0234
chr	3146181	3146189	-0.0117
chr	3146194	3146198	-0.0117
chr	3146198	3146199	-0.1521
chr	3146199	3146203	-0.1638
chr	3146203	3146213	-0.1755
chr	3146213	3146216	-0.1872
chr	3146216	3146217	-0.2106
chr	3146217	3146218	-0.3159
chr	3146218	3146219	-0.4095
chr	3146219	3146220	-0.4329
chr	3146220	3146222	-0.3393
chr	3146222	3146231	-0.3276
chr	3146231	3146232	-0.3393
chr	3146232	3146233	-0.4095
chr	3146233	3146234	-0.468
chr	3146234	3146236	-0.4797
chr	3146236	3146238	-0.4914
chr	3146238	3146240	-0.3393
chr	3146240	3146248	-0.2106
chr	3146248	3146254	-0.2223
chr	3146254	3146255	-0.1521
chr	3146255	3146256	-0.3861
chr	3146256	3146257	-0.5148
chr	3146257	3146258	-0.6201
chr	3146258	3146259	-0.6786
chr	3146259	3146260	-0.7956
chr	3146260	3146263	-0.7839
chr	3146263	3146277	-0.7956
chr	3146277	3146280	-0.1989
chr	3146280	3146286	-0.0117
chr	3146357	3146364	-0.0234
chr	3146364	3146366	-0.0468
chr	3146366	3146368	-0.0585
chr	3146368	3146378	-0.0702
chr	3146378	3146384	-0.0468
chr	3146384	3146388	-0.0351
chr	3146388	3146394	-0.0117
chr	3146394	3146395	-0.0468
chr	3146395	3146396	-0.0585
chr	3146396	3146397	-0.0702
chr	3146397	3146400	-0.0819
chr	3146400	3146404	-0.1053
chr	3146404	3146416	-0.117
chr	3146416	3146417	-0.1053
chr	3146417	3146419	-0.0585
chr	3146419	3146421	-0.1872
chr	3146421	3146422	-0.2925
chr	3146422	3146423	-2.9133
chr	3146423	3146424	-3.0771
chr	3146424	3146425	-3.1239
chr	3146425	3146426	-3.1707
chr	3146426	3146427	-3.1941
chr	3146427	3146443	-3.2058
chr	3146443	3146444	-0.0936
chr	3146444	3146445	-0.0702
chr	3146445	3146471	-0.0117
chr	3146491	3146506	-0.0234
chr	3146506	3146507	-0.0351
chr	3146507	3146508	-0.117
chr	3146508	3146509	-0.1755
chr	3146509	3146510	-0.1989
chr	3146510	3146511	-0.3159
chr	3146511	3146529	-0.351
chr	3146529	3146531	-0.1404
chr	3146531	3146532	-0.0585
chr	3146532	3146533	-0.0117
chr	3146533	3146550	-0.0234
chr	3146550	3146554	-0.0117
chr	3146588	3146609	-0.0117
chr	3146696	3146705	-0.0234
chr	3146705	3146718	-0.0351
chr	3146718	3146719	-0.0234
chr	3146719	3146725	-0.0117
chr	3146727	3146755	-0.0117
chr	3146785	3146788	-0.0117
chr	3146788	3146789	-0.0234
chr	3146789	3146790	-0.0351
chr	3146790	3146791	-0.0819
chr	3146791	3146795	-0.1287
chr	3146795	3146796	-0.1404
chr	3146796	3146813	-0.1521
chr	3146813	3146814	-0.0234
chr	3146814	3146835	-0.0117
chr	3146842	3146844	-0.0468
chr	3146844	3146861	-0.0819
chr	3146861	3146863	-0.0702
chr	3146863	3146866	-0.0351
chr	3146879	3146880	-0.0117
chr	3146880	3146881	-0.1638
chr	3146881	3146882	-0.1755
chr	3146882	3146893	-0.234
chr	3146893	3146900	-0.2457
chr	3146900	3146902	-0.234
chr	3146902	3146904	-0.0234
chr	3146904	3146914	-0.0117
chr	3146914	3146917	-0.0351
chr	3146917	3146924	-0.0468
chr	3146924	3146925	-0.0819
chr	3146925	3146926	-0.1053
chr	3146926	3146927	-0.117
chr	3146927	3146928	-0.1755
chr	3146928	3146929	-0.1872
chr	3146929	3146930	-0.2457
chr	3146930	3146931	-0.2691
chr	3146931	3146934	-0.2808
chr	3146934	3146935	-0.2691
chr	3146935	3146936	-0.2457
chr	3146936	3146937	-0.234
chr	3146937	3146948	-0.2457
chr	3146948	3146949	-0.234
chr	3146949	3146950	-0.1053
chr	3146950	3146952	-0.0936
chr	3146952	3146954	-0.0117
chr	3146956	3146978	-0.0117
chr	3146978	3146982	-0.0234
chr	3146982	3147005	-0.0117
chr	3147006	3147027	-0.0117
chr	3147050	3147051	-0.0117
chr	3147051	3147054	-0.0351
chr	3147054	3147055	-0.0468
chr	3147055	3147071	-0.0585
chr	3147071	3147072	-0.0468
chr	3147112	3147113	-0.0234
chr	3147113	3147115	-0.0585
chr	3147115	3147128	-0.0702
chr	3147128	3147134	-0.0819
chr	3147134	3147135	-0.0468
chr	3147135	3147142	-0.0234
chr	3147142	3147145	-0.0117
chr	3147145	3147150	-0.0234
chr	3147150	3147166	-0.0117
chr	3147172	3147193	-0.0117
chr	3147193	3147194	-0.0234
chr	3147194	3147196	-0.0468
chr	3147196	3147197	-0.0351
chr	3147197	3147198	-0.0468
chr	3147198	3147216	-0.0585
chr	3147216	3147217	-0.0468
chr	3147217	3147218	-0.0234
chr	3147218	3147223	-0.0117
chr	3147267	3147283	-0.0234
chr	3147283	3147284	-0.0351
chr	3147284	3147290	-0.0468
chr	3147290	3147296	-0.0234
chr	3147296	3147299	-0.0351
chr	3147299	3147304	-0.0468
chr	3147304	3147306	-0.0702
chr	3147306	3147307	-0.0819
chr	3147307	3147310	-0.1053
chr	3147310	3147326	-0.117
chr	3147326	3147329	-0.0702
chr	3147329	3147330	-0.0468
chr	3147330	3147331	-0.0234
chr	3147331	3147338	-0.0117
chr	3147352	3147372	-0.0117
chr	3147387	3147394	-0.0117
chr	3147394	3147395	-0.0234
chr	3147395	3147399	-0.0351
chr	3147399	3147400	-1.1934
chr	3147400	3147401	-1.2402
chr	3147401	3147402	-1.404
chr	3147402	3147403	-1.4625
chr	3147403	3147406	-1.5327
chr	3147406	3147407	-1.5444
chr	3147407	3147408	-1.5561
chr	3147408	3147411	-1.5444
chr	3147411	3147413	-1.5561
chr	3147413	3147415	-1.5678
chr	3147415	3147417	-1.5561
chr	3147417	3147419	-1.5444
chr	3147419	3147420	-1.5327
chr	3147420	3147421	-1.4625
chr	3147421	3147422	-0.234
chr	3147422	3147427	-0.0585
chr	3147427	3147431	-0.0702
chr	3147431	3147432	-0.1287
chr	3147432	3147433	-0.2808
chr	3147433	3147434	-1.5912
chr	3147434	3147435	-1.6614
chr	3147435	3147436	-1.6965
chr	3147436	3147437	-1.7316
chr	3147437	3147438	-1.7433
chr	3147438	3147439	-1.7667
chr	3147439	3147451	-1.7784
chr	3147451	3147453	-1.755
chr	3147453	3147454	-1.7433
chr	3147454	3147455	-0.9009
chr	3147455	3147456	-0.0585
chr	3147456	3147458	-0.0468
chr	3147458	3147459	-0.0351
chr	3147459	3147465	-0.0117
chr	3147567	3147574	-0.0117
chr	3147574	3147575	-0.0234
chr	3147575	3147591	-0.0351
chr	3147591	3147592	-0.0234
chr	3147841	3147843	-0.0117
chr	3147843	3147860	-0.0234
chr	3147860	3147864	-0.0117
chr	3147890	3147910	-0.0234
chr	3148020	3148042	-0.0117
chr	3148049	3148069	-0.0117
chr	3148069	3148070	-0.0234
chr	3148070	3148074	-0.0351
chr	3148074	3148079	-0.0234
chr	3148079	3148092	-0.0351
chr	3148092	3148096	-0.0117
chr	3148199	3148220	-0.0117
chr	3148236	3148237	-0.0117
chr	3148237	3148246	-0.0234
chr	3148246	3148262	-0.0351
chr	3148262	3148268	-0.0117
chr	3148269	3148275	-0.0117
chr	3148275	3148291	-0.0234
chr	3148291	3148293	-0.0117
chr	3148293	3148299	-0.0234
chr	3148299	3148301	-0.0468
chr	3148301	3148314	-0.0585
chr	3148314	3148322	-0.0702
chr	3148322	3148323	-0.0468
chr	3148323	3148339	-0.0117
chr	3148397	3148413	-0.0234
chr	3148449	3148457	-0.0117
chr	3148457	3148470	-0.0234
chr	3148470	3148483	-0.0117
chr	3148504	3148506	-0.0117
chr	3148506	3148507	-0.0234
chr	3148507	3148518	-0.0351
chr	3148518	3148526	-0.0468
chr	3148526	3148529	-0.0351
chr	3148529	3148538	-0.0117
chr	3148538	3148539	-0.0234
chr	3148539	3148540	-0.3042
chr	3148540	3148542	-0.6552
chr	3148542	3148560	-0.7605
chr	3148560	3148561	-0.7371
chr	3148561	3148562	-0.7254
chr	3148584	3148604	-0.0234
chr	3148604	3148606	-0.0117
chr	3148616	3148639	-0.0117
chr	3148687	3148696	-0.0117
chr	3148696	3148712	-0.0234
chr	3148712	3148717	-0.0117
chr	3148720	3148724	-0.0117
chr	3148724	3148730	-0.0234
chr	3148730	3148733	-0.0585
chr	3148733	3148742	-0.0702
chr	3148742	3148744	-0.0585
chr	3148744	3148750	-0.0468
chr	3148750	3148751	-0.0351
chr	3148801	3148803	-0.0468
chr	3148803	3148808	-0.0702
chr	3148808	3148810	-0.0819
chr	3148810	3148811	-0.1287
chr	3148811	3148812	-0.1638
chr	3148812	3148813	-0.1755
chr	3148813	3148822	-0.2457
chr	3148822	3148824	-0.234
chr	3148824	3148825	-0.1989
chr	3148825	3148832	-0.1755
chr	3148832	3148833	-0.117
chr	3148858	3148879	-0.0117
chr	3148879	3148880	-0.1053
chr	3148880	3148881	-0.1755
chr	3148881	3148882	-0.1989
chr	3148882	3148886	-0.2223
chr	3148886	3148892	-0.234
chr	3148892	3148894	-0.2457
chr	3148894	3148897	-0.2574
chr	3148897	3148906	-0.2691
chr	3148906	3148907	-0.0819
chr	3148907	3148911	-0.0351
chr	3148911	3148916	-0.0234
chr	3148916	3148917	-0.0117
chr	3148957	3148959	-0.0117
chr	3148959	3148978	-0.0234
chr	3148978	3148994	-0.0117
chr	3149014	3149037	-0.0117
chr	3149038	3149044	-0.0117
chr	3149044	3149057	-0.0234
chr	3149057	3149059	-0.0117
chr	3149059	3149067	-0.0234
chr	3149067	3149075	-0.0117
chr	3149084	3149108	-0.0117
chr	3149114	3149137	-0.0117
chr	3149137	3149141	-0.0351
chr	3149141	3149148	-0.0585
chr	3149148	3149159	-0.0468
chr	3149159	3149164	-0.0234
chr	3149266	3149267	-0.0585
chr	3149267	3149281	-0.0702
chr	3149281	3149286	-0.3393
chr	3149286	3149287	-0.351
chr	3149287	3149288	-0.3978
chr	3149288	3149289	-1.521
chr	3149289	3149290	-2.2815
chr	3149290	3149291	-2.7729
chr	3149291	3149292	-2.808
chr	3149292	3149293	-2.8899
chr	3149293	3149294	-2.9016
chr	3149294	3149304	-2.9133
chr	3149304	3149305	-3.042
chr	3149305	3149306	-3.1824
chr	3149306	3149309	-3.2175
chr	3149309	3149310	-3.2643
chr	3149310	3149311	-0.4212
chr	3149311	3149316	-0.5031
chr	3149316	3149326	-0.4914
chr	3149326	3149327	-0.3744
chr	3149327	3149328	-0.1638
chr	3149328	3149329	-0.1755
chr	3149329	3149332	-0.1872
chr	3149332	3149333	-0.0468
chr	3149333	3149335	-0.0234
chr	3149335	3149343	-0.0351
chr	3149343	3149348	-0.0819
chr	3149348	3149356	-0.0585
chr	3149356	3149358	-0.0702
chr	3149358	3149360	-0.1404
chr	3149360	3149363	-0.2106
chr	3149363	3149364	-0.1872
chr	3149364	3149367	-0.1638
chr	3149367	3149379	-0.2106
chr	3149379	3149381	-0.1404
chr	3149381	3149384	-0.0585
chr	3149384	3149389	-0.0468
chr	3149402	3149423	-0.0234
chr	3149423	3149424	-0.0117
chr	3149437	3149441	-0.0234
chr	3149441	3149443	-0.0351
chr	3149443	3149444	-0.0585
chr	3149444	3149445	-0.0936
chr	3149445	3149446	-0.2925
chr	3149446	3149447	-0.7722
chr	3149447	3149448	-1.3104
chr	3149448	3149449	-2.2113
chr	3149449	3149450	-2.574
chr	3149450	3149451	-2.8782
chr	3149451	3149452	-3.0303
chr	3149452	3149455	-3.2643
chr	3149455	3149459	-3.276
chr	3149459	3149460	-3.2643
chr	3149460	3149464	-3.2526
chr	3149464	3149467	-3.2409
chr	3149467	3149468	-3.1941
chr	3149468	3149469	-0.6435
chr	3149469	3149470	-0.4095
chr	3149470	3149471	-0.4212
chr	3149471	3149472	-0.3627
chr	3149472	3149476	-0.0234
chr	3149476	3149477	-0.0468
chr	3149477	3149481	-0.0819
chr	3149481	3149482	-0.0936
chr	3149482	3149483	-0.3159
chr	3149483	3149484	-0.7722
chr	3149484	3149485	-0.9594
chr	3149485	3149487	-1.1232
chr	3149487	3149493	-1.1466
chr	3149493	3149498	-1.1349
chr	3149498	3149501	-1.0764
chr	3149501	3149504	-1.0647
chr	3149504	3149505	-0.0117
chr	3149535	3149540	-0.0117
chr	3149540	3149541	-0.0234
chr	3149541	3149543	-0.0351
chr	3149543	3149544	-0.0819
chr	3149544	3149545	-0.1521
chr	3149545	3149546	-0.2223
chr	3149546	3149548	-0.2457
chr	3149548	3149549	-0.2808
chr	3149549	3149553	-0.3042
chr	3149553	3149560	-0.3159
chr	3149560	3149562	-0.3627
chr	3149562	3149563	-0.3744
chr	3149563	3149564	-0.3978
chr	3149564	3149565	-0.4095
chr	3149565	3149566	-0.4446
chr	3149566	3149567	-0.1638
chr	3149567	3149573	-0.234
chr	3149573	3149575	-0.2457
chr	3149575	3149583	-0.2574
chr	3149583	3149584	-0.2106
chr	3149584	3149587	-0.2223
chr	3149587	3149588	-0.234
chr	3149588	3149590	-0.1989
chr	3149590	3149591	-0.1872
chr	3149591	3149596	-0.0819
chr	3149596	3149598	-0.0585
chr	3149598	3149606	-0.0819
chr	3149606	3149609	-0.0585
chr	3149609	3149614	-0.0234
chr	3149614	3149618	-0.0117
chr	3149640	3149643	-0.0468
chr	3149643	3149644	-0.1872
chr	3149644	3149646	-0.2457
chr	3149646	3149665	-0.3159
chr	3149765	3149786	-0.0117
chr	3149797	3149804	-0.0351
chr	3149804	3149805	-0.1989
chr	3149805	3149806	-0.9828
chr	3149806	3149807	-0.9945
chr	3149807	3149822	-1.0062
chr	3149822	3149826	-1.0296
chr	3149826	3149827	-0.9828
chr	3149827	3149842	-0.0234
chr	3149847	3149872	-0.0117
chr	3149888	3149890	-0.0117
chr	3149890	3149891	-0.0351
chr	3149891	3149892	-0.1404
chr	3149892	3149893	-1.7199
chr	3149893	3149895	-1.7316
chr	3149895	3149896	-1.755
chr	3149896	3149909	-1.7667
chr	3149909	3149912	-1.755
chr	3149912	3149913	-1.7433
chr	3149913	3149914	-0.0234
chr	3149914	3149915	-0.0117
chr	3149915	3149916	-0.0468
chr	3149916	3149935	-0.0351
chr	3149935	3149936	-0.0234
chr	3149939	3149943	-0.0117
chr	3149943	3149945	-0.0351
chr	3149945	3149949	-0.0468
chr	3149949	3149959	-0.0702
chr	3149959	3149960	-0.0585
chr	3149960	3149964	-0.0702
chr	3149964	3149967	-0.1053
chr	3149967	3149972	-0.0819
chr	3149972	3149973	-0.0468
chr	3149973	3149975	-0.0585
chr	3149975	3149981	-0.0702
chr	3149981	3149984	-0.0585
chr	3149984	3149992	-0.0234
chr	3149992	3149994	-0.0117
chr	3150010	3150011	-0.0234
chr	3150011	3150012	-0.0585
chr	3150012	3150035	-0.0702
chr	3150035	3150036	-0.0468
chr	3150036	3150038	-0.0351
chr	3150058	3150059	-0.0117
chr	3150059	3150060	-0.0351
chr	3150060	3150061	-0.0585
chr	3150061	3150063	-0.1287
chr	3150063	3150064	-0.1404
chr	3150064	3150065	-0.1755
chr	3150065	3150066	-0.2457
chr	3150066	3150072	-0.2808
chr	3150072	3150079	-0.2925
chr	3150079	3150080	-0.2808
chr	3150080	3150087	-0.2925
chr	3150087	3150088	-0.2691
chr	3150134	3150135	-0.0117
chr	3150135	3150137	-0.0234
chr	3150137	3150138	-0.0936
chr	3150138	3150139	-0.351
chr	3150139	3150140	-0.3744
chr	3150140	3150141	-0.4329
chr	3150141	3150142	-0.4446
chr	3150142	3150143	-0.4563
chr	3150143	3150160	-0.468
chr	3150160	3150162	-0.0468
chr	3150176	3150180	-0.0117
chr	3150180	3150182	-0.0234
chr	3150182	3150183	-0.117
chr	3150183	3150186	-0.1638
chr	3150186	3150188	-0.1755
chr	3150188	3150189	-0.2223
chr	3150189	3150190	-0.2691
chr	3150190	3150191	-0.3393
chr	3150191	3150192	-0.351
chr	3150192	3150193	-0.4329
chr	3150193	3150195	-0.4563
chr	3150195	3150199	-0.468
chr	3150199	3150200	-0.4446
chr	3150200	3150204	-0.468
chr	3150204	3150208	-0.3042
chr	3150208	3150210	-0.2925
chr	3150210	3150211	-0.1287
chr	3150211	3150212	-0.1053
chr	3150212	3150216	-0.0234
chr	3150239	3150240	-0.0351
chr	3150240	3150241	-0.1755
chr	3150241	3150242	-4.9608
chr	3150242	3150243	-6.4935
chr	3150243	3150244	-7.1136
chr	3150244	3150245	-7.1604
chr	3150245	3150246	-7.254
chr	3150246	3150247	-7.3008
chr	3150247	3150248	-7.3125
chr	3150248	3150249	-7.3359
chr	3150249	3150251	-7.3476
chr	3150251	3150252	-7.3359
chr	3150252	3150254	-7.3476
chr	3150254	3150255	-7.3359
chr	3150255	3150260	-7.3476
chr	3150260	3150262	-7.3359
chr	3150262	3150263	-7.0317
chr	3150263	3150264	-0.5616
chr	3150264	3150265	-0.4563
chr	3150265	3150267	-0.2808
chr	3150267	3150269	-0.1521
chr	3150269	3150270	-0.0468
chr	3150270	3150271	-0.0351
chr	3150271	3150276	-0.0117
chr	3150279	3150280	-0.0117
chr	3150280	3150286	-0.0234
chr	3150286	3150299	-0.0351
chr	3150299	3150306	-0.0234
chr	3150306	3150307	-0.0351
chr	3150307	3150308	-0.2691
chr	3150308	3150309	-0.3978
chr	3150309	3150329	-0.4446
chr	3150329	3150330	-0.0468
chr	3150330	3150333	-0.0117
chr	3150420	3150422	-0.0117
chr	3150422	3150423	-1.2285
chr	3150423	3150424	-1.2987
chr	3150424	3150444	-1.3572
chr	3150477	3150478	-0.0117
chr	3150478	3150498	-0.0234
chr	3150498	3150499	-0.0117
chr	3150499	3150500	-0.0234
chr	3150500	3150501	-0.0117
chr	3150501	3150506	-0.0351
chr	3150506	3150507	-0.0468
chr	3150507	3150508	-0.1053
chr	3150508	3150510	-0.117
chr	3150510	3150514	-0.1287
chr	3150514	3150522	-0.1404
chr	3150522	3150527	-0.1053
chr	3150527	3150528	-0.0819
chr	3150528	3150532	-0.0351
chr	3150532	3150533	-0.0234
chr	3150533	3150534	-0.0117
chr	3150549	3150562	-0.0117
chr	3150562	3150566	-0.0234
chr	3150566	3150585	-0.0117
chr	3150650	3150654	-0.0117
chr	3150654	3150675	-0.0234
chr	3150714	3150715	-0.0468
chr	3150715	3150734	-0.0702
chr	3150734	3150735	-0.0468
chr	3150735	3150736	-0.0234
chr	3150736	3150738	-0.0117
chr	3150739	3150766	-0.0117
chr	3150776	3150777	-0.0234
chr	3150777	3150778	-0.0468
chr	3150778	3150779	-0.0702
chr	3150779	3150780	-0.1053
chr	3150780	3150795	-0.117
chr	3150795	3150798	-0.1053
chr	3150798	3150799	-0.0936
chr	3150799	3150800	-0.0585
chr	3150800	3150801	-0.0351
chr	3150804	3150805	-0.0117
chr	3150805	3150812	-0.0351
chr	3150812	3150813	-0.0702
chr	3150813	3150814	-0.1287
chr	3150814	3150815	-0.2691
chr	3150815	3150816	-0.351
chr	3150816	3150817	-0.5382
chr	3150817	3150818	-0.5499
chr	3150818	3150820	-0.5616
chr	3150820	3150825	-0.5733
chr	3150825	3150826	-0.5616
chr	3150826	3150835	-0.5382
chr	3150835	3150836	-0.5031
chr	3150836	3150837	-0.3276
chr	3150837	3150840	-0.0117
chr	3150882	3150903	-0.0117
chr	3150913	3150927	-0.0351
chr	3150927	3150934	-0.0468
chr	3150934	3150935	-0.4329
chr	3150935	3150936	-0.9126
chr	3150936	3150937	-0.9477
chr	3150937	3150939	-0.9594
chr	3150939	3150942	-0.9711
chr	3150942	3150947	-0.9828
chr	3150947	3150956	-0.9711
chr	3150956	3150957	-0.0234
chr	3150957	3150964	-0.0117
chr	3150970	3150971	-0.0702
chr	3150971	3150972	-0.2106
chr	3150972	3150973	-0.7956
chr	3150973	3150974	-0.9243
chr	3150974	3150976	-1.0179
chr	3150976	3150977	-1.0296
chr	3150977	3150984	-1.0413
chr	3150984	3150985	-2.2932
chr	3150985	3150987	-2.3049
chr	3150987	3150992	-2.3166
chr	3150992	3150993	-2.2932
chr	3150993	3150994	-1.3104
chr	3150994	3151000	-1.2987
chr	3151000	3151002	-1.2753
chr	3151002	3151005	-1.2636
chr	3151005	3151006	-1.2519
chr	3151008	3151014	-0.0234
chr	3151014	3151018	-0.0351
chr	3151018	3151019	-0.0468
chr	3151019	3151031	-0.0585
chr	3151031	3151033	-0.0468
chr	3151033	3151034	-0.0351
chr	3151034	3151046	-0.0234
chr	3151046	3151067	-0.0117
chr	3151069	3151072	-0.0117
chr	3151072	3151079	-0.0234
chr	3151079	3151080	-0.0468
chr	3151080	3151090	-0.0585
chr	3151090	3151091	-0.0468
chr	3151091	3151100	-0.0351
chr	3151100	3151102	-0.0117
chr	3151110	3151111	-0.0234
chr	3151111	3151112	-0.0468
chr	3151112	3151113	-0.3627
chr	3151113	3151114	-0.4446
chr	3151114	3151115	-0.4563
chr	3151115	3151118	-0.468
chr	3151118	3151120	-0.4797
chr	3151120	3151121	-0.5616
chr	3151121	3151123	-0.6435
chr	3151123	3151132	-0.6552
chr	3151132	3151133	-0.6435
chr	3151133	3151134	-0.2106
chr	3151134	3151137	-0.1989
chr	3151137	3151141	-0.1872
chr	3151141	3151142	-0.1287
chr	3151164	3151165	-0.0234
chr	3151165	3151166	-0.0585
chr	3151166	3151167	-0.0819
chr	3151167	3151168	-0.117
chr	3151168	3151169	-0.1404
chr	3151169	3151170	-7.0902
chr	3151170	3151171	-9.5004
chr	3151171	3151172	-9.6291
chr	3151172	3151175	-9.6408
chr	3151175	3151186	-9.6525
chr	3151186	3151188	-9.6408
chr	3151188	3151189	-9.6057
chr	3151189	3151190	-9.4887
chr	3151190	3151191	-4.5864
chr	3151217	3151220	-0.0468
chr	3151220	3151225	-0.0585
chr	3151225	3151237	-0.0702
chr	3151237	3151239	-0.0351
chr	3151239	3151241	-0.0234
chr	3151241	3151246	-0.0117
chr	3151250	3151253	-0.0117
chr	3151253	3151254	-0.0234
chr	3151254	3151257	-0.0351
chr	3151257	3151265	-0.0468
chr	3151265	3151266	-0.1287
chr	3151266	3151267	-0.1755
chr	3151267	3151268	-0.1872
chr	3151268	3151269	-0.3978
chr	3151269	3151270	-0.4446
chr	3151270	3151271	-0.5616
chr	3151271	3151272	-0.5967
chr	3151272	3151273	-1.1349
chr	3151273	3151274	-1.2636
chr	3151274	3151275	-1.3572
chr	3151275	3151281	-1.3689
chr	3151281	3151286	-1.3455
chr	3151286	3151287	-1.2519
chr	3151287	3151288	-1.1934
chr	3151288	3151289	-1.2168
chr	3151289	3151290	-1.1115
chr	3151290	3151291	-0.9126
chr	3151291	3151292	-0.8775
chr	3151292	3151293	-0.8658
chr	3151293	3151294	-0.6435
chr	3151294	3151297	-0.3861
chr	3151297	3151300	-0.1638
chr	3151300	3151306	-0.1521
chr	3151306	3151307	-0.1287
chr	3151307	3151309	-0.117
chr	3151309	3151311	-0.0234
chr	3151311	3151312	-0.0585
chr	3151312	3151313	-0.0702
chr	3151313	3151314	-0.1521
chr	3151314	3151316	-0.234
chr	3151316	3151317	-0.468
chr	3151317	3151318	-0.4914
chr	3151318	3151319	-1.0179
chr	3151319	3151320	-1.0998
chr	3151320	3151322	-1.1115
chr	3151322	3151323	-1.1232
chr	3151323	3151324	-1.1349
chr	3151324	3151333	-1.1466
chr	3151333	3151334	-1.1583
chr	3151334	3151335	-1.17
chr	3151335	3151336	-1.1583
chr	3151336	3151337	-1.1349
chr	3151337	3151339	-0.8541
chr	3151339	3151340	-0.7605
chr	3151340	3151341	-0.1755
chr	3151341	3151348	-0.0819
chr	3151348	3151349	-0.0234
chr	3151349	3151352	-0.0351
chr	3151352	3151353	-0.0468
chr	3151353	3151354	-0.0936
chr	3151354	3151355	-0.4212
chr	3151355	3151356	-0.585
chr	3151356	3151359	-0.6435
chr	3151359	3151366	-0.6669
chr	3151366	3151375	-0.6552
chr	3151375	3151376	-0.3042
chr	3151393	3151404	-0.0117
chr	3151404	3151417	-0.0585
chr	3151417	3151426	-0.0468
chr	3151501	3151502	-0.0351
chr	3151502	3151503	-0.2106
chr	3151503	3151507	-0.2223
chr	3151507	3151508	-0.351
chr	3151508	3151509	-0.3861
chr	3151509	3151510	-0.8424
chr	3151510	3151511	-0.9009
chr	3151511	3151512	-0.9477
chr	3151512	3151513	-1.1115
chr	3151513	3151521	-1.2519
chr	3151521	3151524	-1.2402
chr	3151524	3151526	-1.0413
chr	3151526	3151531	-1.053
chr	3151531	3151532	-1.0296
chr	3151532	3151534	-0.1638
chr	3151534	3151543	-0.0468
chr	3151543	3151544	-0.0585
chr	3151544	3151545	-0.0702
chr	3151545	3151546	-0.117
chr	3151546	3151554	-0.1053
chr	3151554	3151563	-0.0936
chr	3151563	3151564	-0.1053
chr	3151564	3151565	-0.117
chr	3151565	3151570	-0.1287
chr	3151570	3151572	-0.0468
chr	3151572	3151573	-0.117
chr	3151573	3151574	-0.1287
chr	3151574	3151575	-0.1404
chr	3151575	3151576	-0.1872
chr	3151576	3151577	-0.2106
chr	3151577	3151579	-0.234
chr	3151579	3151582	-0.2691
chr	3151582	3151585	-0.2574
chr	3151585	3151590	-0.2457
chr	3151590	3151591	-0.234
chr	3151591	3151592	-0.2223
chr	3151592	3151594	-0.1989
chr	3151594	3151596	-0.1404
chr	3151596	3151597	-0.117
chr	3151625	3151628	-0.0117
chr	3151628	3151631	-0.0234
chr	3151631	3151632	-0.0936
chr	3151632	3151633	-0.1638
chr	3151633	3151635	-0.2106
chr	3151635	3151638	-0.2457
chr	3151638	3151648	-0.2691
chr	3151648	3151650	-0.2574
chr	3151650	3151652	-0.2457
chr	3151652	3151653	-0.2106
chr	3151653	3151654	-0.1872
chr	3151721	3151722	-0.0117
chr	3151722	3151723	-0.0702
chr	3151723	3151724	-0.1404
chr	3151724	3151726	-0.1755
chr	3151726	3151740	-0.1989
chr	3151740	3151741	-0.2106
chr	3151741	3151743	-0.2925
chr	3151743	3151745	-0.2106
chr	3151745	3151747	-0.1404
chr	3151747	3151751	-0.1521
chr	3151751	3151758	-0.1755
chr	3151758	3151759	-0.1989
chr	3151759	3151762	-0.2223
chr	3151762	3151763	-0.1872
chr	3151763	3151767	-0.1638
chr	3151767	3151768	-0.1404
chr	3151768	3151772	-0.1287
chr	3151772	3151773	-0.117
chr	3151773	3151774	-0.0936
chr	3151774	3151780	-0.1053
chr	3151780	3151781	-0.0585
chr	3151781	3151782	-0.0468
chr	3151782	3151795	-0.0117
chr	3151800	3151821	-0.0234
chr	3151821	3151823	-0.0117
chr	3151842	3151844	-0.0585
chr	3151844	3151846	-0.0819
chr	3151846	3151847	-0.1287
chr	3151847	3151848	-0.1872
chr	3151848	3151849	-1.053
chr	3151849	3151850	-1.1232
chr	3151850	3151858	-1.1466
chr	3151858	3151863	-1.17
chr	3151863	3151869	-1.0881
chr	3151869	3151870	-1.0647
chr	3151870	3151876	-0.0234
chr	3151876	3151877	-0.0351
chr	3151877	3151880	-0.0702
chr	3151880	3151885	-0.0468
chr	3151885	3151899	-0.0819
chr	3151899	3151901	-0.0702
chr	3151901	3151902	-0.0585
chr	3151902	3151905	-0.0351
chr	3151905	3151906	-0.0468
chr	3151906	3151908	-0.0351
chr	3151908	3151909	-0.0468
chr	3151909	3151910	-0.0702
chr	3151910	3151915	-0.0819
chr	3151915	3151918	-0.117
chr	3151918	3151927	-0.1287
chr	3151927	3151928	-0.117
chr	3151928	3151930	-0.1053
chr	3151930	3151934	-0.0702
chr	3151934	3151935	-0.0468
chr	3151935	3151937	-0.0234
chr	3151959	3151976	-0.0117
chr	3151983	3151986	-0.0117
chr	3151986	3151987	-0.0234
chr	3151987	3151995	-0.0468
chr	3151995	3151998	-0.0585
chr	3151998	3152001	-0.0702
chr	3152001	3152003	-0.0819
chr	3152003	3152005	-0.1053
chr	3152005	3152006	-0.0702
chr	3152006	3152007	-0.2574
chr	3152007	3152018	-0.2691
chr	3152018	3152024	-0.2574
chr	3152024	3152027	-0.2691
chr	3152027	3152028	-0.0468
chr	3152028	3152043	-0.0117
chr	3152051	3152059	-0.0117
chr	3152059	3152063	-0.0351
chr	3152063	3152064	-0.0468
chr	3152064	3152067	-0.1053
chr	3152067	3152069	-0.117
chr	3152069	3152070	-0.1872
chr	3152070	3152071	-0.1989
chr	3152071	3152072	-0.5382
chr	3152072	3152073	-0.5616
chr	3152073	3152075	-0.585
chr	3152075	3152084	-0.5967
chr	3152084	3152089	-0.5265
chr	3152089	3152091	-0.468
chr	3152091	3152092	-0.3393
chr	3152092	3152094	-0.0351
chr	3152094	3152097	-0.0234
chr	3152123	3152145	-0.0117
chr	3152155	3152157	-0.0234
chr	3152157	3152164	-0.0351
chr	3152164	3152175	-0.0468
chr	3152175	3152176	-0.0234
chr	3152176	3152180	-0.0117
chr	3152245	3152249	-0.0117
chr	3152249	3152250	-0.0702
chr	3152250	3152251	-0.2106
chr	3152251	3152252	-2.3985
chr	3152252	3152255	-2.457
chr	3152255	3152256	-2.4921
chr	3152256	3152260	-2.5857
chr	3152260	3152261	-2.7144
chr	3152261	3152262	-2.7495
chr	3152262	3152263	-2.7729
chr	3152263	3152264	-2.808
chr	3152264	3152265	-2.8197
chr	3152265	3152269	-2.808
chr	3152269	3152271	-2.7963
chr	3152271	3152272	-2.3868
chr	3152272	3152273	-0.3159
chr	3152273	3152280	-0.234
chr	3152280	3152281	-0.2457
chr	3152281	3152282	-0.2691
chr	3152282	3152283	-0.0702
chr	3152283	3152284	-0.0936
chr	3152284	3152285	-0.3159
chr	3152285	3152286	-0.3861
chr	3152286	3152287	-0.8307
chr	3152287	3152288	-1.3221
chr	3152288	3152289	-1.4274
chr	3152289	3152295	-1.6614
chr	3152295	3152296	-1.6731
chr	3152296	3152304	-1.6848
chr	3152304	3152306	-1.6146
chr	3152306	3152307	-1.4976
chr	3152307	3152308	-1.4157
chr	3152308	3152311	-0.0468
chr	3152311	3152313	-0.0351
chr	3152313	3152314	-0.6084
chr	3152314	3152315	-0.7488
chr	3152315	3152316	-0.8892
chr	3152316	3152335	-0.9009
chr	3152335	3152336	-0.0117
chr	3152376	3152377	-0.0117
chr	3152377	3152378	-0.0468
chr	3152378	3152380	-0.1287
chr	3152380	3152395	-0.1872
chr	3152395	3152399	-0.1989
chr	3152399	3152400	-0.1755
chr	3152400	3152401	-0.0351
chr	3152401	3152402	-0.0234
chr	3152402	3152412	-0.0117
chr	3152442	3152463	-0.0117
chr	3152463	3152465	-0.0234
chr	3152465	3152468	-0.3744
chr	3152468	3152471	-0.3861
chr	3152471	3152476	-0.3978
chr	3152476	3152484	-0.4212
chr	3152484	3152486	-0.4095
chr	3152486	3152487	-0.3744
chr	3152487	3152496	-0.0351
chr	3152496	3152497	-0.0117
chr	3152497	3152499	-0.0351
chr	3152499	3152500	-0.0819
chr	3152500	3152501	-0.1053
chr	3152501	3152502	-0.1404
chr	3152502	3152503	-0.1521
chr	3152503	3152504	-0.1872
chr	3152504	3152505	-0.2691
chr	3152505	3152507	-0.2808
chr	3152507	3152514	-0.2925
chr	3152514	3152516	-0.3042
chr	3152516	3152522	-0.3159
chr	3152522	3152523	-0.3276
chr	3152523	3152524	-0.3393
chr	3152524	3152525	-0.1638
chr	3152525	3152526	-0.1755
chr	3152526	3152527	-0.1521
chr	3152527	3152528	-0.1638
chr	3152528	3152529	-0.1404
chr	3152529	3152530	-0.1755
chr	3152530	3152533	-0.1872
chr	3152533	3152534	-0.2223
chr	3152534	3152538	-0.2574
chr	3152538	3152544	-0.2691
chr	3152544	3152548	-0.2574
chr	3152548	3152549	-0.2457
chr	3152549	3152550	-0.1287
chr	3152550	3152555	-0.117
chr	3152578	3152592	-0.0117
chr	3152592	3152606	-0.0234
chr	3152606	3152613	-0.0117
chr	3152654	3152655	-0.2106
chr	3152655	3152656	-0.2691
chr	3152656	3152657	-0.3276
chr	3152657	3152659	-0.3393
chr	3152659	3152664	-0.3627
chr	3152664	3152665	-0.3744
chr	3152665	3152676	-0.3978
chr	3152676	3152685	-0.0585
chr	3152685	3152686	-0.0351
chr	3152686	3152687	-0.0468
chr	3152687	3152689	-0.0234
chr	3152689	3152708	-0.0117
chr	3152710	3152715	-0.0117
chr	3152715	3152719	-0.0234
chr	3152719	3152720	-0.3627
chr	3152720	3152721	-0.3744
chr	3152721	3152722	-0.4446
chr	3152722	3152732	-0.4563
chr	3152732	3152733	-0.4446
chr	3152733	3152734	-0.4563
chr	3152734	3152735	-0.468
chr	3152735	3152736	-0.4797
chr	3152736	3152738	-0.4914
chr	3152738	3152739	-0.5499
chr	3152739	3152740	-0.5733
chr	3152740	3152741	-0.6084
chr	3152741	3152742	-0.6435
chr	3152742	3152743	-0.6552
chr	3152743	3152746	-0.8541
chr	3152746	3152756	-0.8658
chr	3152756	3152759	-0.8775
chr	3152759	3152761	-0.7254
chr	3152761	3152763	-0.6669
chr	3152763	3152764	-0.2574
chr	3152764	3152765	-0.1287
chr	3152765	3152769	-0.0234
chr	3152769	3152773	-0.0117
chr	3152788	3152790	-0.0117
chr	3152790	3152791	-0.3393
chr	3152791	3152794	-0.3627
chr	3152794	3152795	-0.3861
chr	3152795	3152797	-0.4095
chr	3152797	3152799	-0.4212
chr	3152799	3152803	-0.5148
chr	3152803	3152811	-0.5265
chr	3152811	3152815	-0.1521
chr	3152815	3152819	-0.1404
chr	3152819	3152820	-0.1287
chr	3152893	3152894	-0.0234
chr	3152894	3152907	-0.0351
chr	3152907	3152913	-0.0468
chr	3152913	3152914	-0.0351
chr	3152914	3152924	-0.0117
chr	3152924	3152925	-0.0234
chr	3152925	3152926	-0.0351
chr	3152926	3152927	-0.0702
chr	3152927	3152928	-0.0936
chr	3152928	3152929	-0.1521
chr	3152929	3152930	-0.1872
chr	3152930	3152934	-0.2223
chr	3152934	3152935	-0.2106
chr	3152935	3152939	-0.2223
chr	3152939	3152940	-0.2574
chr	3152940	3152941	-0.2808
chr	3152941	3152942	-0.819
chr	3152942	3152943	-0.8424
chr	3152943	3152944	-0.8775
chr	3152944	3152945	-0.8658
chr	3152945	3152949	-0.8775
chr	3152949	3152951	-0.8073
chr	3152951	3152956	-0.6786
chr	3152956	3152962	-0.6669
chr	3152962	3152963	-0.5265
chr	3152963	3152967	-0.0117
chr	3152988	3153005	-0.0117
chr	3153052	3153074	-0.0117
chr	3153081	3153083	-0.0117
chr	3153083	3153084	-0.0351
chr	3153084	3153085	-0.0702
chr	3153085	3153086	-0.0819
chr	3153086	3153105	-0.0936
chr	3153105	3153106	-0.0819
chr	3153244	3153285	-0.0117
chr	3153470	3153479	-0.0117
chr	3153479	3153480	-0.0351
chr	3153480	3153495	-0.1053
chr	3153495	3153501	-0.0936
chr	3153501	3153502	-0.0117
chr	3153502	3153503	-0.0468
chr	3153503	3153504	-0.0585
chr	3153504	3153520	-0.0702
chr	3153520	3153525	-0.0585
chr	3153555	3153572	-0.0117
chr	3153592	3153593	-0.0936
chr	3153593	3153594	-0.2457
chr	3153594	3153595	-0.3744
chr	3153595	3153612	-0.4212
chr	3153612	3153613	-0.4095
chr	3153613	3153614	-0.0585
chr	3153614	3153618	-0.0117
chr	3153639	3153640	-0.0234
chr	3153640	3153641	-0.0468
chr	3153641	3153648	-0.0585
chr	3153648	3153661	-0.0702
chr	3153661	3153662	-0.0351
chr	3153662	3153663	-0.0468
chr	3153663	3153666	-0.0351
chr	3153666	3153682	-0.0234
chr	3153682	3153703	-0.0117
chr	3153769	3153770	-0.0468
chr	3153770	3153771	-0.0585
chr	3153771	3153772	-0.0702
chr	3153772	3153789	-0.0819
chr	3153789	3153791	-0.0936
chr	3153791	3153793	-0.0234
chr	3153793	3153812	-0.0117
chr	3153817	3153818	-0.0117
chr	3153818	3153835	-0.0234
chr	3153839	3153842	-0.0117
chr	3153842	3153843	-0.0234
chr	3153843	3153863	-0.0351
chr	3153863	3153864	-0.0234
chr	3153865	3153887	-0.0117
chr	3153891	3153911	-0.0117
chr	3153911	3153912	-0.0468
chr	3153912	3153914	-0.0819
chr	3153914	3153929	-0.1053
chr	3153929	3153931	-0.1521
chr	3153931	3153937	-0.1404
chr	3153937	3153951	-0.1521
chr	3153951	3153952	-0.0936
chr	3153952	3153963	-0.0117
chr	3154083	3154086	-0.0117
chr	3154086	3154089	-0.0234
chr	3154089	3154100	-0.0351
chr	3154100	3154104	-0.0468
chr	3154104	3154107	-0.0351
chr	3154107	3154111	-0.0234
chr	3154111	3154121	-0.0117
chr	3154178	3154180	-0.0468
chr	3154180	3154196	-0.0585
chr	3154196	3154198	-0.0468
chr	3154198	3154200	-0.0351
chr	3154229	3154230	-0.0117
chr	3154230	3154231	-0.0468
chr	3154231	3154236	-0.0585
chr	3154236	3154237	-0.117
chr	3154237	3154253	-0.1404
chr	3154253	3154258	-0.0819
chr	3154380	3154388	-0.0117
chr	3154388	3154390	-0.0234
chr	3154390	3154397	-0.0351
chr	3154397	3154407	-0.0234
chr	3154407	3154410	-0.0117
chr	3154422	3154423	-0.0117
chr	3154423	3154424	-0.0234
chr	3154424	3154443	-0.0351
chr	3154443	3154444	-0.0117
chr	3154465	3154467	-0.0234
chr	3154467	3154486	-0.0351
chr	3154486	3154487	-0.0117
chr	3154499	3154501	-0.0468
chr	3154501	3154518	-0.1287
chr	3154518	3154520	-0.1404
chr	3154520	3154521	-0.1053
chr	3154521	3154522	-0.0585
chr	3154522	3154540	-0.0117
chr	3154606	3154626	-0.0117
chr	3154676	3154699	-0.0351
chr	3154699	3154720	-0.0468
chr	3154774	3154796	-0.0117
chr	3154801	3154802	-0.0117
chr	3154802	3154806	-0.0234
chr	3154806	3154810	-0.0351
chr	3154810	3154825	-0.0468
chr	3154825	3154827	-0.0351
chr	3154827	3154828	-0.0117
chr	3154897	3154899	-0.0468
chr	3154899	3154900	-1.2402
chr	3154900	3154901	-3.2409
chr	3154901	3154902	-4.7502
chr	3154902	3154903	-4.7619
chr	3154903	3154919	-4.7736
chr	3154919	3154921	-4.7502
chr	3154921	3154922	-4.7385
chr	3154922	3154923	-0.8892
chr	3154934	3154955	-0.0234
chr	3154955	3154961	-0.0117
chr	3154961	3154976	-0.0234
chr	3154976	3154982	-0.0117
chr	3155266	3155287	-0.0117
chr	3155309	3155331	-0.0117
chr	3155429	3155430	-0.0936
chr	3155430	3155435	-0.1053
chr	3155435	3155442	-0.1287
chr	3155442	3155446	-0.1404
chr	3155446	3155450	-0.1521
chr	3155450	3155451	-0.1053
chr	3155451	3155456	-0.0468
chr	3155456	3155461	-0.0234
chr	3155461	3155472	-0.0351
chr	3155472	3155477	-0.0117
chr	3155477	3155481	-0.0234
chr	3155481	3155483	-0.0117
chr	3155483	3155497	-0.0234
chr	3155497	3155503	-0.0117
chr	3155527	3155528	-0.0117
chr	3155528	3155529	-0.0234
chr	3155529	3155537	-0.0585
chr	3155537	3155548	-0.0702
chr	3155548	3155549	-0.0585
chr	3155549	3155562	-0.0117
chr	3155582	3155583	-0.1053
chr	3155583	3155584	-0.1287
chr	3155584	3155593	-0.1521
chr	3155593	3155594	-0.1989
chr	3155594	3155595	-0.2574
chr	3155595	3155596	-0.4329
chr	3155596	3155597	-1.0062
chr	3155597	3155599	-1.0296
chr	3155599	3155604	-1.0413
chr	3155604	3155614	-0.9009
chr	3155614	3155615	-0.8892
chr	3155615	3155616	-0.8658
chr	3155616	3155617	-0.468
chr	3155617	3155618	-0.2457
chr	3155631	3155632	-0.0117
chr	3155632	3155633	-0.0585
chr	3155633	3155634	-0.2223
chr	3155634	3155636	-0.234
chr	3155636	3155651	-0.2457
chr	3155651	3155653	-0.2574
chr	3155653	3155654	-0.234
chr	3155654	3155655	-0.0702
chr	3155655	3155672	-0.0351
chr	3155672	3155675	-0.0234
chr	3155690	3155712	-0.0117
chr	3155724	3155725	-0.0117
chr	3155725	3155744	-0.0234
chr	3155744	3155748	-0.0117
chr	3155806	3155809	-0.0117
chr	3155809	3155811	-0.0351
chr	3155811	3155831	-0.0468
chr	3155831	3155832	-0.0117
chr	3155871	3155872	-0.0351
chr	3155872	3155873	-0.0585
chr	3155873	3155874	-0.0936
chr	3155874	3155892	-0.117
chr	3155892	3155893	-0.1053
chr	3155893	3155894	-0.0351
chr	3155967	3155968	-0.0117
chr	3155968	3155970	-0.0234
chr	3155970	3155971	-0.0351
chr	3155971	3155972	-0.0468
chr	3155972	3155985	-0.0702
chr	3155985	3155986	-0.6084
chr	3155986	3155987	-0.6318
chr	3155987	3155990	-0.6669
chr	3155990	3155993	-0.6786
chr	3155993	3156006	-0.6084
chr	3156006	3156007	-0.5031
chr	3156047	3156048	-0.0117
chr	3156048	3156051	-0.0234
chr	3156051	3156069	-0.0468
chr	3156069	3156070	-0.0351
chr	3156070	3156073	-0.0234
chr	3156082	3156083	-0.0234
chr	3156083	3156086	-0.0351
chr	3156086	3156090	-0.0468
chr	3156090	3156091	-0.0585
chr	3156091	3156102	-0.0702
chr	3156102	3156111	-0.0468
chr	3156111	3156113	-0.0234
chr	3156171	3156175	-0.0117
chr	3156175	3156176	-0.0234
chr	3156176	3156178	-0.1872
chr	3156178	3156179	-0.2106
chr	3156179	3156180	-0.234
chr	3156180	3156183	-0.2691
chr	3156183	3156184	-0.2808
chr	3156184	3156187	-0.2925
chr	3156187	3156190	-0.2808
chr	3156190	3156191	-0.2925
chr	3156191	3156192	-0.3042
chr	3156192	3156195	-0.3627
chr	3156195	3156199	-0.351
chr	3156199	3156211	-0.3042
chr	3156211	3156213	-0.1287
chr	3156248	3156251	-0.0117
chr	3156251	3156253	-0.0468
chr	3156253	3156269	-0.0585
chr	3156292	3156315	-0.0117
chr	3156416	3156435	-0.0117
chr	3156471	3156473	-0.0117
chr	3156473	3156485	-0.0351
chr	3156485	3156486	-0.0468
chr	3156486	3156487	-0.3159
chr	3156487	3156488	-0.6435
chr	3156488	3156489	-0.6786
chr	3156489	3156490	-0.702
chr	3156490	3156491	-0.7488
chr	3156491	3156492	-0.819
chr	3156492	3156493	-0.8658
chr	3156493	3156496	-1.0647
chr	3156496	3156497	-1.0881
chr	3156497	3156505	-1.0998
chr	3156505	3156511	-1.1115
chr	3156511	3156512	-0.6786
chr	3156512	3156513	-0.5265
chr	3156513	3156514	-0.0234
chr	3156514	3156525	-0.0117
chr	3156527	3156528	-0.0117
chr	3156528	3156530	-0.0351
chr	3156530	3156553	-0.1287
chr	3156662	3156683	-0.0468
chr	3156683	3156684	-0.0234
chr	3156727	3156729	-0.0117
chr	3156729	3156751	-0.0234
chr	3156802	3156822	-0.0117
chr	3156866	3156867	-0.0117
chr	3156867	3156869	-0.0351
chr	3156869	3156870	-0.0702
chr	3156870	3156888	-0.0819
chr	3156888	3156892	-0.0351
chr	3156909	3156911	-0.0117
chr	3156911	3156917	-0.0234
chr	3156917	3156918	-0.0351
chr	3156918	3156924	-0.0468
chr	3156924	3156926	-0.0585
chr	3156926	3156929	-0.0702
chr	3156929	3156937	-0.0585
chr	3156937	3156938	-0.0468
chr	3156938	3156940	-0.0351
chr	3156940	3156945	-0.0234
chr	3156995	3157012	-0.0117
chr	3157035	3157037	-0.0234
chr	3157037	3157038	-0.0351
chr	3157038	3157040	-0.0468
chr	3157040	3157041	-0.0585
chr	3157041	3157043	-0.0702
chr	3157043	3157045	-0.0936
chr	3157045	3157046	-0.2106
chr	3157046	3157047	-0.2223
chr	3157047	3157059	-0.2457
chr	3157059	3157061	-0.1755
chr	3157061	3157062	-0.1872
chr	3157062	3157066	-0.1755
chr	3157066	3157067	-0.0819
chr	3157067	3157071	-0.0585
chr	3157071	3157072	-0.0351
chr	3157072	3157073	-0.1053
chr	3157073	3157092	-0.1404
chr	3157092	3157093	-0.1053
chr	3157121	3157123	-0.0234
chr	3157123	3157124	-0.0819
chr	3157124	3157125	-0.3861
chr	3157125	3157127	-0.4212
chr	3157127	3157128	-0.4329
chr	3157128	3157129	-0.4446
chr	3157129	3157144	-0.4563
chr	3157144	3157145	-0.4329
chr	3157145	3157146	-0.351
chr	3157146	3157147	-0.7722
chr	3157147	3157150	-0.8307
chr	3157150	3157151	-0.8424
chr	3157151	3157165	-0.8658
chr	3157165	3157166	-0.8424
chr	3157166	3157167	-0.819
chr	3157167	3157172	-0.0468
chr	3157172	3157173	-0.0351
chr	3157180	3157200	-0.0117
chr	3157203	3157207	-0.0117
chr	3157207	3157228	-0.0234
chr	3157228	3157229	-0.0117
chr	3157264	3157265	-0.0234
chr	3157265	3157286	-0.0468
chr	3157344	3157369	-0.0117
chr	3157371	3157373	-0.0117
chr	3157373	3157386	-0.0234
chr	3157386	3157393	-0.0351
chr	3157393	3157406	-0.0117
chr	3157406	3157407	-0.0819
chr	3157407	3157408	-0.5148
chr	3157408	3157409	-0.5967
chr	3157409	3157410	-0.7137
chr	3157410	3157415	-0.7839
chr	3157415	3157416	-0.7956
chr	3157416	3157417	-0.7839
chr	3157417	3157427	-0.7956
chr	3157427	3157428	-0.7605
chr	3157428	3157429	-0.3627
chr	3157429	3157430	-0.2925
chr	3157430	3157431	-0.0351
chr	3157431	3157435	-0.0234
chr	3157439	3157446	-0.0117
chr	3157446	3157451	-0.0234
chr	3157451	3157460	-0.0468
chr	3157460	3157463	-0.0351
chr	3157463	3157471	-0.0234
chr	3157471	3157473	-0.0351
chr	3157473	3157490	-0.0117
chr	3157508	3157528	-0.0117
chr	3157530	3157532	-0.0117
chr	3157532	3157540	-0.0234
chr	3157540	3157552	-0.0585
chr	3157552	3157562	-0.0351
chr	3157563	3157584	-0.0234
chr	3157584	3157585	-0.1404
chr	3157585	3157589	-0.1521
chr	3157589	3157605	-0.1638
chr	3157607	3157609	-0.0234
chr	3157609	3157611	-0.0351
chr	3157611	3157614	-0.0468
chr	3157614	3157632	-0.0702
chr	3157672	3157673	-0.0351
chr	3157673	3157675	-0.234
chr	3157675	3157677	-0.2457
chr	3157677	3157679	-0.2574
chr	3157679	3157684	-0.2691
chr	3157684	3157693	-0.2808
chr	3157693	3157694	-0.2691
chr	3157694	3157695	-0.1638
chr	3157695	3157701	-0.0468
chr	3157701	3157704	-0.0117
chr	3157715	3157716	-0.0351
chr	3157716	3157717	-0.0468
chr	3157717	3157718	-0.0585
chr	3157718	3157735	-0.0936
chr	3157735	3157737	-0.0819
chr	3157737	3157738	-0.0702
chr	3157738	3157739	-0.0351
chr	3157812	3157813	-0.0234
chr	3157813	3157814	-0.0468
chr	3157814	3157835	-0.0702
chr	3157835	3157836	-0.0117
chr	3157849	3157850	-0.0234
chr	3157850	3157851	-0.0468
chr	3157851	3157853	-0.117
chr	3157853	3157854	-0.1755
chr	3157854	3157856	-0.1989
chr	3157856	3157870	-0.2106
chr	3157870	3157872	-0.1755
chr	3157872	3157873	-0.1287
chr	3157873	3157875	-0.1053
chr	3157875	3157876	-0.0936
chr	3157876	3157878	-0.0117
chr	3157893	3157901	-0.0117
chr	3157901	3157902	-0.0234
chr	3157902	3157908	-0.0351
chr	3157908	3157916	-0.0468
chr	3157916	3157922	-0.0351
chr	3157922	3157926	-0.0117
chr	3157958	3157960	-0.0117
chr	3157960	3157961	-0.0234
chr	3157961	3157962	-0.0585
chr	3157962	3157969	-0.117
chr	3157969	3157980	-0.1287
chr	3157980	3157982	-0.117
chr	3157982	3157989	-0.0117
chr	3157992	3157995	-0.0117
chr	3157995	3157996	-0.0234
chr	3157996	3158007	-0.0468
chr	3158007	3158008	-0.0585
chr	3158008	3158017	-0.0819
chr	3158017	3158027	-0.0351
chr	3158027	3158030	-0.0234
chr	3158046	3158048	-0.0234
chr	3158048	3158049	-0.1521
chr	3158049	3158050	-0.2808
chr	3158050	3158062	-0.3276
chr	3158062	3158068	-0.3042
chr	3158068	3158070	-0.3276
chr	3158070	3158071	-0.0351
chr	3158071	3158072	-0.0585
chr	3158072	3158073	-0.0819
chr	3158073	3158075	-0.1053
chr	3158075	3158076	-0.1521
chr	3158076	3158079	-0.2574
chr	3158079	3158082	-0.2691
chr	3158082	3158085	-0.2808
chr	3158085	3158086	-0.2691
chr	3158086	3158092	-0.2808
chr	3158092	3158094	-0.1989
chr	3158094	3158096	-0.1872
chr	3158096	3158097	-0.1404
chr	3158097	3158098	-0.1287
chr	3158098	3158107	-0.0234
chr	3158107	3158108	-0.0117
chr	3158134	3158140	-0.0117
chr	3158140	3158141	-0.0351
chr	3158141	3158142	-0.1638
chr	3158142	3158143	-0.1989
chr	3158143	3158144	-0.2106
chr	3158144	3158145	-0.2223
chr	3158145	3158146	-2.7963
chr	3158146	3158154	-3.1356
chr	3158154	3158158	-3.1473
chr	3158158	3158163	-3.1707
chr	3158163	3158164	-3.1005
chr	3158164	3158165	-3.1122
chr	3158165	3158166	-2.4102
chr	3158166	3158167	-2.4804
chr	3158167	3158169	-0.4329
chr	3158169	3158179	-0.4212
chr	3158179	3158184	-0.3861
chr	3158184	3158185	-0.4095
chr	3158185	3158186	-0.3393
chr	3158186	3158187	-0.4797
chr	3158187	3158188	-0.5148
chr	3158188	3158189	-1.4976
chr	3158189	3158190	-2.223
chr	3158190	3158191	-2.2464
chr	3158191	3158192	-2.3985
chr	3158192	3158193	-2.4921
chr	3158193	3158207	-2.5272
chr	3158207	3158209	-2.3751
chr	3158209	3158210	-0.1404
chr	3158210	3158212	-0.0936
chr	3158212	3158213	-0.0819
chr	3158213	3158214	-0.0234
chr	3158214	3158215	-0.0117
chr	3158228	3158232	-0.0117
chr	3158232	3158233	-0.0468
chr	3158233	3158234	-0.1989
chr	3158234	3158235	-0.2808
chr	3158235	3158237	-0.3744
chr	3158237	3158238	-0.3861
chr	3158238	3158251	-0.3978
chr	3158251	3158254	-0.3861
chr	3158254	3158255	-0.2223
chr	3158255	3158256	-0.1638
chr	3158256	3158257	-0.1287
chr	3158276	3158277	-0.0351
chr	3158277	3158298	-0.0468
chr	3158310	3158311	-0.0117
chr	3158311	3158312	-0.0234
chr	3158312	3158313	-0.0819
chr	3158313	3158316	-0.0936
chr	3158316	3158317	-0.234
chr	3158317	3158318	-0.4095
chr	3158318	3158322	-0.4563
chr	3158322	3158333	-0.4914
chr	3158333	3158339	-0.3861
chr	3158364	3158381	-0.0117
chr	3158393	3158405	-0.0117
chr	3158405	3158407	-0.0234
chr	3158407	3158418	-0.0351
chr	3158418	3158427	-0.0234
chr	3158427	3158428	-0.0117
chr	3158430	3158431	-0.0117
chr	3158431	3158449	-0.0234
chr	3158449	3158451	-0.0351
chr	3158451	3158452	-0.3861
chr	3158452	3158473	-0.4095
chr	3158536	3158537	-0.0117
chr	3158537	3158543	-0.0234
chr	3158543	3158558	-0.0351
chr	3158558	3158562	-0.0117
chr	3158562	3158564	-0.0351
chr	3158564	3158584	-0.0234
chr	3158584	3158589	-0.0117
chr	3158607	3158609	-0.0468
chr	3158609	3158617	-0.0585
chr	3158617	3158623	-0.0702
chr	3158623	3158628	-0.0936
chr	3158628	3158629	-0.0819
chr	3158629	3158638	-0.0351
chr	3158638	3158643	-0.0234
chr	3158660	3158682	-0.0117
chr	3158682	3158700	-0.0234
chr	3158700	3158703	-0.0117
chr	3158772	3158775	-0.0117
chr	3158775	3158796	-0.0234
chr	3158804	3158805	-0.0117
chr	3158805	3158808	-0.0351
chr	3158808	3158824	-0.0585
chr	3158824	3158825	-0.0234
chr	3158903	3158904	-0.0117
chr	3158904	3158906	-0.0234
chr	3158906	3158907	-0.0819
chr	3158907	3158908	-0.0936
chr	3158908	3158915	-0.1053
chr	3158915	3158916	-0.1989
chr	3158916	3158917	-0.234
chr	3158917	3158918	-0.3042
chr	3158918	3158919	-0.3159
chr	3158919	3158921	-0.5499
chr	3158921	3158923	-0.5967
chr	3158923	3158925	-0.6084
chr	3158925	3158927	-0.5616
chr	3158927	3158936	-0.5148
chr	3158936	3158939	-0.5031
chr	3158939	3158940	-0.3042
chr	3158940	3158941	-0.2925
chr	3158941	3158965	-0.0117
chr	3158998	3159000	-0.0234
chr	3159000	3159011	-0.0351
chr	3159011	3159014	-0.0468
chr	3159014	3159020	-0.0585
chr	3159020	3159024	-0.0936
chr	3159024	3159025	-0.1053
chr	3159025	3159026	-0.2223
chr	3159026	3159027	-1.2168
chr	3159027	3159028	-2.0943
chr	3159028	3159029	-2.5974
chr	3159029	3159030	-3.3228
chr	3159030	3159031	-3.5919
chr	3159031	3159033	-3.6855
chr	3159033	3159034	-3.6972
chr	3159034	3159041	-3.7557
chr	3159041	3159043	-3.6738
chr	3159043	3159045	-3.6855
chr	3159045	3159047	-3.6972
chr	3159047	3159050	-3.6738
chr	3159050	3159051	-3.6036
chr	3159051	3159052	-3.6153
chr	3159052	3159062	-0.0468
chr	3159062	3159064	-0.0351
chr	3159064	3159065	-0.0234
chr	3159065	3159067	-0.0117
chr	3159068	3159073	-0.0117
chr	3159073	3159075	-0.0234
chr	3159075	3159076	-0.117
chr	3159076	3159077	-0.1989
chr	3159077	3159078	-0.2808
chr	3159078	3159080	-0.3393
chr	3159080	3159081	-0.4095
chr	3159081	3159082	-0.4212
chr	3159082	3159083	-0.4329
chr	3159083	3159094	-0.4446
chr	3159094	3159095	-0.4212
chr	3159095	3159096	-0.4563
chr	3159096	3159097	-0.5616
chr	3159097	3159098	-0.5265
chr	3159098	3159099	-0.5616
chr	3159099	3159102	-1.053
chr	3159102	3159110	-1.0881
chr	3159110	3159111	-1.0998
chr	3159111	3159118	-1.1466
chr	3159118	3159119	-1.4157
chr	3159119	3159120	-1.404
chr	3159120	3159121	-0.351
chr	3159121	3159122	-0.3627
chr	3159122	3159123	-0.4095
chr	3159123	3159124	-0.8775
chr	3159124	3159128	-0.9477
chr	3159128	3159129	-0.9828
chr	3159129	3159131	-1.0179
chr	3159131	3159133	-1.0413
chr	3159133	3159140	-1.0062
chr	3159140	3159141	-0.7137
chr	3159141	3159142	-0.702
chr	3159142	3159145	-0.6903
chr	3159145	3159146	-0.3042
chr	3159146	3159147	-0.3159
chr	3159147	3159149	-0.1521
chr	3159149	3159152	-0.1638
chr	3159152	3159153	-0.1521
chr	3159153	3159154	-0.1053
chr	3159154	3159165	-0.0351
chr	3159165	3159167	-0.0234
chr	3159167	3159168	-0.0117
chr	3159168	3159169	-0.0234
chr	3159169	3159170	-0.0468
chr	3159170	3159185	-0.0585
chr	3159185	3159189	-0.0702
chr	3159189	3159204	-0.0117
chr	3159211	3159213	-0.0468
chr	3159213	3159234	-0.0819
chr	3159235	3159237	-0.0117
chr	3159237	3159240	-0.0351
chr	3159240	3159243	-0.0468
chr	3159243	3159247	-0.0585
chr	3159247	3159248	-0.0702
chr	3159248	3159253	-0.0819
chr	3159253	3159256	-0.0936
chr	3159256	3159257	-0.1287
chr	3159257	3159258	-0.1638
chr	3159258	3159260	-0.1755
chr	3159260	3159261	-0.1872
chr	3159261	3159262	-0.1755
chr	3159262	3159266	-0.1287
chr	3159266	3159268	-0.117
chr	3159268	3159275	-0.1053
chr	3159275	3159279	-0.0936
chr	3159279	3159280	-0.0468
chr	3159283	3159303	-0.0117
chr	3159303	3159304	-0.0234
chr	3159304	3159306	-0.0351
chr	3159306	3159307	-0.0819
chr	3159307	3159308	-0.1287
chr	3159308	3159309	-0.5967
chr	3159309	3159310	-0.7254
chr	3159310	3159313	-0.8658
chr	3159313	3159314	-0.8892
chr	3159314	3159328	-0.9009
chr	3159328	3159329	-0.8658
chr	3159329	3159330	-0.8541
chr	3159330	3159331	-0.4212
chr	3159331	3159332	-0.0819
chr	3159332	3159335	-0.0117
chr	3159349	3159350	-0.2808
chr	3159350	3159351	-0.3159
chr	3159351	3159358	-0.4329
chr	3159358	3159369	-0.4446
chr	3159369	3159371	-0.4329
chr	3159371	3159372	-0.0585
chr	3159372	3159376	-0.0702
chr	3159376	3159381	-0.0468
chr	3159381	3159393	-0.0351
chr	3159497	3159498	-0.468
chr	3159498	3159499	-0.5382
chr	3159499	3159500	-0.585
chr	3159500	3159501	-0.5967
chr	3159501	3159502	-0.6201
chr	3159502	3159509	-0.6318
chr	3159509	3159510	-0.6435
chr	3159510	3159511	-0.7254
chr	3159511	3159512	-0.8424
chr	3159512	3159513	-0.8541
chr	3159513	3159514	-0.8775
chr	3159514	3159519	-0.9009
chr	3159519	3159520	-0.3159
chr	3159520	3159523	-0.3042
chr	3159523	3159533	-0.2808
chr	3159533	3159541	-0.0117
chr	3159546	3159547	-0.0117
chr	3159547	3159550	-0.0234
chr	3159550	3159551	-0.0585
chr	3159551	3159567	-0.0702
chr	3159567	3159569	-0.0585
chr	3159569	3159570	-0.0819
chr	3159570	3159571	-0.0702
chr	3159571	3159572	-0.0468
chr	3159572	3159573	-0.0936
chr	3159573	3159574	-0.2457
chr	3159574	3159575	-0.2574
chr	3159575	3159577	-0.3042
chr	3159577	3159578	-0.3393
chr	3159578	3159594	-0.3627
chr	3159594	3159595	-0.0468
chr	3159595	3159597	-0.0351
chr	3159597	3159599	-0.0234
chr	3159630	3159638	-0.0117
chr	3159638	3159651	-0.0234
chr	3159651	3159654	-0.0117
chr	3159654	3159658	-0.0234
chr	3159658	3159659	-0.0819
chr	3159659	3159660	-0.0936
chr	3159660	3159661	-0.585
chr	3159661	3159662	-0.6903
chr	3159662	3159665	-0.702
chr	3159665	3159671	-0.7137
chr	3159671	3159672	-0.702
chr	3159672	3159680	-0.7137
chr	3159680	3159681	-0.6435
chr	3159681	3159686	-0.0234
chr	3159686	3159687	-0.0117
chr	3159687	3159691	-0.0234
chr	3159691	3159692	-0.0117
chr	3159692	3159702	-0.0234
chr	3159702	3159703	-0.0351
chr	3159703	3159704	-0.1638
chr	3159704	3159705	-0.1989
chr	3159705	3159709	-0.2106
chr	3159709	3159710	-0.2223
chr	3159710	3159721	-0.2106
chr	3159721	3159725	-0.2223
chr	3159725	3159728	-0.0468
chr	3159728	3159729	-0.0234
chr	3159729	3159740	-0.0351
chr	3159740	3159745	-0.0234
chr	3159745	3159752	-0.0117
chr	3159768	3159787	-0.0117
chr	3159787	3159788	-0.0234
chr	3159788	3159791	-0.0468
chr	3159791	3159809	-0.0351
chr	3159809	3159811	-0.0117
chr	3159860	3159875	-0.0117
chr	3159886	3159887	-0.0117
chr	3159887	3159889	-0.117
chr	3159889	3159890	-0.1287
chr	3159890	3159896	-0.1521
chr	3159896	3159897	-0.1872
chr	3159897	3159899	-0.9945
chr	3159899	3159907	-1.0062
chr	3159907	3159912	-0.9009
chr	3159912	3159913	-0.8775
chr	3159913	3159919	-0.8658
chr	3159919	3159921	-0.0234
chr	3159921	3159926	-0.0117
chr	3159926	3159932	-0.0585
chr	3159932	3159933	-0.0936
chr	3159933	3159934	-0.9477
chr	3159934	3159935	-1.0179
chr	3159935	3159936	-1.2051
chr	3159936	3159938	-1.5093
chr	3159938	3159948	-1.521
chr	3159948	3159955	-1.4742
chr	3159955	3159956	-0.4797
chr	3159956	3159957	-0.3393
chr	3159990	3159991	-0.0117
chr	3159991	3159994	-0.0585
chr	3159994	3159995	-0.0702
chr	3159995	3159996	-0.0819
chr	3159996	3160003	-0.0936
chr	3160003	3160011	-0.1053
chr	3160011	3160012	-0.0702
chr	3160012	3160014	-0.0468
chr	3160014	3160016	-0.0351
chr	3160016	3160018	-0.0234
chr	3160018	3160024	-0.0117
chr	3160046	3160067	-0.0585
chr	3160067	3160068	-0.0702
chr	3160068	3160069	-0.1521
chr	3160069	3160089	-0.1755
chr	3160162	3160164	-0.0117
chr	3160164	3160165	-0.1053
chr	3160165	3160166	-3.8025
chr	3160166	3160167	-4.2354
chr	3160167	3160168	-4.4811
chr	3160168	3160169	-4.5747
chr	3160169	3160170	-4.5864
chr	3160170	3160171	-4.68
chr	3160171	3160185	-4.6917
chr	3160185	3160186	-4.68
chr	3160186	3160187	-4.6566
chr	3160187	3160188	-0.0351
chr	3160188	3160193	-0.0234
chr	3160193	3160194	-0.0351
chr	3160194	3160195	-0.0585
chr	3160195	3160201	-0.1053
chr	3160201	3160207	-0.0936
chr	3160207	3160209	-0.1053
chr	3160209	3160214	-0.117
chr	3160214	3160215	-0.0936
chr	3160215	3160216	-0.0702
chr	3160216	3160217	-0.0585
chr	3160217	3160224	-0.0234
chr	3160224	3160225	-0.0468
chr	3160225	3160226	-0.117
chr	3160226	3160227	-0.1638
chr	3160227	3160228	-0.3159
chr	3160228	3160229	-2.7846
chr	3160229	3160230	-2.8665
chr	3160230	3160231	-3.1707
chr	3160231	3160232	-3.3462
chr	3160232	3160233	-13.0221
chr	3160233	3160235	-14.0049
chr	3160235	3160236	-14.0517
chr	3160236	3160237	-14.1453
chr	3160237	3160238	-14.2857
chr	3160238	3160239	-14.3091
chr	3160239	3160241	-14.3325
chr	3160241	3160242	-14.3442
chr	3160242	3160243	-14.6484
chr	3160243	3160244	-14.7186
chr	3160244	3160245	-14.7069
chr	3160245	3160246	-14.7186
chr	3160246	3160248	-14.742
chr	3160248	3160249	-14.7069
chr	3160249	3160252	-11.7468
chr	3160252	3160253	-11.7234
chr	3160253	3160254	-11.7
chr	3160254	3160255	-0.6669
chr	3160255	3160259	-0.6786
chr	3160259	3160260	-0.6552
chr	3160260	3160261	-0.6435
chr	3160261	3160262	-0.6318
chr	3160262	3160264	-0.6201
chr	3160264	3160270	-0.1404
chr	3160270	3160271	-0.1287
chr	3160271	3160274	-0.0234
chr	3160274	3160280	-0.0351
chr	3160280	3160283	-0.0234
chr	3160283	3160284	-0.0351
chr	3160284	3160285	-0.2106
chr	3160285	3160286	-0.2808
chr	3160286	3160287	-0.3042
chr	3160287	3160289	-0.3627
chr	3160289	3160290	-0.3744
chr	3160290	3160291	-0.3861
chr	3160291	3160292	-0.4563
chr	3160292	3160293	-0.4797
chr	3160293	3160295	-0.5265
chr	3160295	3160297	-0.5616
chr	3160297	3160298	-0.5967
chr	3160298	3160299	-0.6786
chr	3160299	3160300	-0.8541
chr	3160300	3160301	-1.0296
chr	3160301	3160302	-1.1466
chr	3160302	3160303	-1.2636
chr	3160303	3160304	-1.5561
chr	3160304	3160305	-1.8603
chr	3160305	3160306	-2.8899
chr	3160306	3160307	-7.3242
chr	3160307	3160308	-7.8507
chr	3160308	3160309	-8.8218
chr	3160309	3160310	-8.8452
chr	3160310	3160311	-9.009
chr	3160311	3160312	-9.0441
chr	3160312	3160313	-9.009
chr	3160313	3160315	-8.9622
chr	3160315	3160318	-8.9271
chr	3160318	3160320	-8.7984
chr	3160320	3160321	-8.7048
chr	3160321	3160324	-8.658
chr	3160324	3160325	-8.4942
chr	3160325	3160326	-8.4357
chr	3160326	3160327	-8.424
chr	3160327	3160328	-0.3042
chr	3160328	3160329	-0.1053
chr	3160329	3160331	-0.0351
chr	3160331	3160332	-0.0468
chr	3160332	3160333	-0.0819
chr	3160333	3160334	-0.1053
chr	3160334	3160337	-0.3042
chr	3160337	3160338	-0.3276
chr	3160338	3160350	-0.3393
chr	3160350	3160352	-0.3042
chr	3160352	3160354	-0.2925
chr	3160354	3160355	-0.0819
chr	3160355	3160356	-0.1287
chr	3160356	3160357	-0.1638
chr	3160357	3160358	-0.2106
chr	3160358	3160360	-0.2223
chr	3160360	3160361	-0.234
chr	3160361	3160364	-0.2457
chr	3160364	3160365	-0.2691
chr	3160365	3160366	-0.6318
chr	3160366	3160367	-1.5327
chr	3160367	3160368	-2.106
chr	3160368	3160369	-2.1762
chr	3160369	3160370	-2.5857
chr	3160370	3160371	-2.9718
chr	3160371	3160373	-3.9312
chr	3160373	3160374	-3.9546
chr	3160374	3160375	-3.9663
chr	3160375	3160376	-3.8259
chr	3160376	3160377	-3.7323
chr	3160377	3160384	-3.744
chr	3160384	3160387	-3.7323
chr	3160387	3160388	-3.1473
chr	3160388	3160390	-1.8837
chr	3160390	3160391	-1.7667
chr	3160391	3160392	-1.1583
chr	3160392	3160393	-0.2691
chr	3160393	3160394	-0.2457
chr	3160394	3160396	-0.0351
chr	3160399	3160420	-0.0117
chr	3160432	3160442	-0.0234
chr	3160442	3160443	-0.0351
chr	3160443	3160445	-0.0585
chr	3160445	3160446	-0.1053
chr	3160446	3160447	-0.5265
chr	3160447	3160448	-0.5733
chr	3160448	3160449	-0.7137
chr	3160449	3160450	-0.7488
chr	3160450	3160451	-0.8775
chr	3160451	3160452	-0.936
chr	3160452	3160453	-1.2168
chr	3160453	3160454	-1.404
chr	3160454	3160455	-1.9773
chr	3160455	3160456	-2.0943
chr	3160456	3160457	-2.1762
chr	3160457	3160458	-2.2113
chr	3160458	3160459	-2.223
chr	3160459	3160466	-2.2464
chr	3160466	3160467	-2.2113
chr	3160467	3160468	-2.1762
chr	3160468	3160469	-1.4508
chr	3160469	3160470	-1.4274
chr	3160470	3160471	-1.3455
chr	3160471	3160473	-1.3338
chr	3160473	3160474	-1.2636
chr	3160474	3160475	-1.2519
chr	3160475	3160476	-1.1817
chr	3160476	3160477	-0.0351
chr	3160477	3160478	-0.351
chr	3160478	3160479	-0.3627
chr	3160479	3160480	-0.4329
chr	3160480	3160481	-0.4446
chr	3160481	3160483	-0.4212
chr	3160483	3160487	-0.4329
chr	3160487	3160490	-0.4446
chr	3160490	3160491	-0.4797
chr	3160491	3160492	-0.4914
chr	3160492	3160494	-0.5382
chr	3160494	3160497	-0.5499
chr	3160497	3160498	-0.5733
chr	3160498	3160499	-0.2808
chr	3160499	3160500	-0.3159
chr	3160500	3160502	-0.3744
chr	3160502	3160505	-0.3861
chr	3160505	3160509	-0.3744
chr	3160509	3160510	-0.3627
chr	3160510	3160511	-0.3744
chr	3160511	3160513	-0.3159
chr	3160513	3160517	-0.351
chr	3160517	3160519	-0.3627
chr	3160519	3160520	-0.5031
chr	3160520	3160521	-0.7371
chr	3160521	3160532	-0.8307
chr	3160532	3160536	-0.7605
chr	3160536	3160537	-0.7488
chr	3160537	3160539	-0.7605
chr	3160539	3160540	-0.7839
chr	3160540	3160541	-0.936
chr	3160541	3160542	-3.0069
chr	3160542	3160543	-3.6504
chr	3160543	3160544	-3.6738
chr	3160544	3160545	-3.6972
chr	3160545	3160546	-3.7089
chr	3160546	3160547	-3.7323
chr	3160547	3160548	-4.914
chr	3160548	3160549	-5.3118
chr	3160549	3160550	-5.4756
chr	3160550	3160551	-5.499
chr	3160551	3160552	-5.5107
chr	3160552	3160562	-5.5809
chr	3160562	3160563	-5.2182
chr	3160563	3160565	-1.9071
chr	3160565	3160566	-1.9188
chr	3160566	3160568	-1.9305
chr	3160568	3160569	-1.7784
chr	3160569	3160570	-0.936
chr	3160570	3160571	-0.6786
chr	3160571	3160573	-0.8892
chr	3160573	3160574	-0.9594
chr	3160574	3160575	-1.0179
chr	3160575	3160579	-1.053
chr	3160579	3160581	-1.0881
chr	3160581	3160582	-1.1583
chr	3160582	3160583	-1.2285
chr	3160583	3160584	-1.287
chr	3160584	3160585	-1.3221
chr	3160585	3160586	-1.3572
chr	3160586	3160587	-1.404
chr	3160587	3160588	-1.5093
chr	3160588	3160591	-1.521
chr	3160591	3160592	-1.4976
chr	3160592	3160593	-0.5148
chr	3160593	3160595	-0.5031
chr	3160595	3160596	-0.5148
chr	3160596	3160597	-0.5265
chr	3160597	3160598	-0.4914
chr	3160598	3160601	-0.5148
chr	3160601	3160602	-0.5382
chr	3160602	3160604	-0.5031
chr	3160604	3160608	-0.3627
chr	3160608	3160609	-0.2925
chr	3160609	3160617	-0.1989
chr	3160617	3160618	-0.2223
chr	3160618	3160619	-0.234
chr	3160619	3160620	-0.2691
chr	3160620	3160621	-0.2808
chr	3160621	3160622	-0.3042
chr	3160622	3160623	-0.3393
chr	3160623	3160624	-0.5499
chr	3160624	3160625	-0.8892
chr	3160625	3160626	-0.9126
chr	3160626	3160639	-0.936
chr	3160639	3160640	-0.7956
chr	3160640	3160643	-0.7839
chr	3160643	3160644	-0.7605
chr	3160644	3160645	-0.7371
chr	3160645	3160646	-0.0585
chr	3160646	3160648	-0.0351
chr	3160648	3160654	-0.0468
chr	3160654	3160655	-0.0702
chr	3160655	3160660	-0.0819
chr	3160660	3160666	-0.0936
chr	3160666	3160670	-0.1872
chr	3160670	3160672	-0.1755
chr	3160672	3160674	-0.1638
chr	3160674	3160683	-0.1404
chr	3160683	3160685	-0.1521
chr	3160685	3160686	-0.1404
chr	3160686	3160688	-0.117
chr	3160688	3160693	-0.0234
chr	3160693	3160703	-0.0117
chr	3160718	3160721	-0.0117
chr	3160721	3160723	-0.0234
chr	3160723	3160739	-0.0351
chr	3160739	3160744	-0.0234
chr	3160765	3160768	-0.0117
chr	3160768	3160769	-0.0234
chr	3160769	3160770	-0.0351
chr	3160770	3160771	-0.2223
chr	3160771	3160772	-0.2457
chr	3160772	3160773	-0.3042
chr	3160773	3160774	-0.3393
chr	3160774	3160777	-0.3744
chr	3160777	3160786	-0.3861
chr	3160786	3160790	-0.3744
chr	3160790	3160792	-0.3393
chr	3160792	3160794	-0.1521
chr	3160794	3160801	-0.0117
chr	3160801	3160822	-0.0234
chr	3160831	3160832	-0.3978
chr	3160832	3160833	-0.7839
chr	3160833	3160834	-1.7316
chr	3160834	3160835	-4.9725
chr	3160835	3160836	-9.5355
chr	3160836	3160837	-13.455
chr	3160837	3160838	-14.7537
chr	3160838	3160839	-17.6085
chr	3160839	3160840	-18.1935
chr	3160840	3160841	-19.0008
chr	3160841	3160842	-19.0359
chr	3160842	3160843	-19.3635
chr	3160843	3160844	-19.5039
chr	3160844	3160845	-19.8198
chr	3160845	3160846	-19.9017
chr	3160846	3160848	-20.2059
chr	3160848	3160852	-20.2293
chr	3160852	3160855	-20.241
chr	3160855	3160858	-20.2059
chr	3160858	3160859	-20.1942
chr	3160859	3160860	-1.7433
chr	3160860	3160861	-1.7316
chr	3160861	3160863	-0.9477
chr	3160863	3160864	-0.9126
chr	3160864	3160866	-0.8892
chr	3160866	3160868	-0.585
chr	3160868	3160869	-0.0702
chr	3160869	3160873	-0.0117
chr	3160884	3160885	-0.0351
chr	3160885	3160886	-0.3978
chr	3160886	3160887	-0.4797
chr	3160887	3160889	-0.4914
chr	3160889	3160890	-0.6201
chr	3160890	3160906	-0.6318
chr	3160906	3160907	-0.6084
chr	3160907	3160908	-0.0351
chr	3160908	3160909	-0.0468
chr	3160909	3160914	-0.1521
chr	3160914	3160922	-0.1404
chr	3160922	3160933	-0.1521
chr	3160933	3160934	-0.1404
chr	3160934	3160936	-0.0351
chr	3160936	3160940	-0.0234
chr	3160940	3160941	-0.0117
chr	3160949	3160950	-0.0117
chr	3160950	3160956	-0.0234
chr	3160956	3160957	-0.0351
chr	3160957	3160958	-0.0468
chr	3160958	3160959	-0.1404
chr	3160959	3160960	-0.1521
chr	3160960	3160961	-0.2691
chr	3160961	3160962	-0.3159
chr	3160962	3160963	-0.8658
chr	3160963	3160964	-0.8775
chr	3160964	3160965	-0.9126
chr	3160965	3160967	-0.9594
chr	3160967	3160969	-0.9945
chr	3160969	3160973	-1.0179
chr	3160973	3160974	-1.2285
chr	3160974	3160975	-5.1363
chr	3160975	3160976	-11.817
chr	3160976	3160977	-23.3766
chr	3160977	3160978	-24.5817
chr	3160978	3160979	-25.974
chr	3160979	3160980	-26.3952
chr	3160980	3160981	-27.0972
chr	3160981	3160983	-27.3546
chr	3160983	3160984	-26.5824
chr	3160984	3160991	-26.4537
chr	3160991	3160992	-26.3952
chr	3160992	3160993	-26.3835
chr	3160993	3160994	-25.0731
chr	3160994	3160995	-24.7338
chr	3160995	3160996	-24.1371
chr	3160996	3160997	-19.3518
chr	3160997	3160998	-18.5211
chr	3160998	3160999	-0.0702
chr	3160999	3161003	-0.0819
chr	3161003	3161007	-0.0702
chr	3161007	3161008	-0.0585
chr	3161008	3161010	-0.0702
chr	3161010	3161013	-0.1053
chr	3161013	3161016	-0.1287
chr	3161016	3161019	-0.1404
chr	3161019	3161020	-0.1521
chr	3161020	3161021	-0.1989
chr	3161021	3161022	-0.2457
chr	3161022	3161023	-0.7839
chr	3161023	3161024	-0.7605
chr	3161024	3161025	-1.2636
chr	3161025	3161026	-1.3455
chr	3161026	3161027	-1.3338
chr	3161027	3161028	-1.3455
chr	3161028	3161029	-1.3572
chr	3161029	3161031	-1.3689
chr	3161031	3161039	-1.3806
chr	3161039	3161040	-1.3572
chr	3161040	3161041	-1.4976
chr	3161041	3161042	-1.5327
chr	3161042	3161043	-1.5093
chr	3161043	3161044	-3.9663
chr	3161044	3161045	-4.5045
chr	3161045	3161046	-3.4515
chr	3161046	3161047	-3.8376
chr	3161047	3161048	-3.9078
chr	3161048	3161050	-3.9663
chr	3161050	3161051	-3.9897
chr	3161051	3161052	-4.0131
chr	3161052	3161060	-4.0599
chr	3161060	3161063	-4.0248
chr	3161063	3161064	-4.0131
chr	3161064	3161065	-0.7137
chr	3161065	3161066	-0.3393
chr	3161066	3161067	-0.3276
chr	3161067	3161073	-0.1989
chr	3161073	3161074	-0.1755
chr	3161074	3161081	-0.0585
chr	3161081	3161087	-0.0351
chr	3161087	3161093	-0.0234
chr	3161093	3161096	-0.0117
chr	3161107	3161108	-0.0117
chr	3161108	3161109	-0.0234
chr	3161109	3161110	-0.3276
chr	3161110	3161111	-0.8775
chr	3161111	3161112	-1.7082
chr	3161112	3161113	-2.1411
chr	3161113	3161114	-2.223
chr	3161114	3161115	-2.7729
chr	3161115	3161116	-3.0186
chr	3161116	3161117	-3.2058
chr	3161117	3161118	-3.3462
chr	3161118	3161119	-3.5802
chr	3161119	3161120	-3.5919
chr	3161120	3161121	-3.6153
chr	3161121	3161123	-3.627
chr	3161123	3161124	-3.6504
chr	3161124	3161127	-3.6738
chr	3161127	3161132	-3.6972
chr	3161132	3161133	-1.5795
chr	3161133	3161134	-1.5327
chr	3161134	3161136	-1.4508
chr	3161136	3161137	-1.404
chr	3161137	3161138	-0.5031
chr	3161138	3161139	-0.4095
chr	3161139	3161140	-0.3627
chr	3161140	3161144	-0.234
chr	3161144	3161145	-0.2106
chr	3161145	3161146	-0.1872
chr	3161146	3161147	-0.1989
chr	3161147	3161148	-0.0351
chr	3161148	3161156	-0.0234
chr	3161156	3161157	-0.0351
chr	3161157	3161161	-0.0234
chr	3161161	3161164	-0.0351
chr	3161164	3161168	-0.0468
chr	3161168	3161175	-0.0351
chr	3161175	3161180	-0.0234
chr	3161180	3161186	-0.0117
chr	3161186	3161191	-0.0234
chr	3161191	3161192	-0.117
chr	3161192	3161193	-0.1287
chr	3161193	3161194	-0.2106
chr	3161194	3161195	-0.3627
chr	3161195	3161207	-0.351
chr	3161207	3161208	-0.3627
chr	3161208	3161213	-0.351
chr	3161213	3161215	-0.2457
chr	3161215	3161216	-0.0117
chr	3161216	3161217	-0.0468
chr	3161217	3161218	-0.2106
chr	3161218	3161219	-0.819
chr	3161219	3161220	-0.8892
chr	3161220	3161221	-1.0413
chr	3161221	3161223	-1.0647
chr	3161223	3161225	-1.0998
chr	3161225	3161226	-1.1115
chr	3161226	3161227	-1.1466
chr	3161227	3161228	-1.17
chr	3161228	3161229	-1.2636
chr	3161229	3161230	-1.3221
chr	3161230	3161231	-1.3572
chr	3161231	3161232	-1.4157
chr	3161232	3161233	-1.4508
chr	3161233	3161234	-1.5093
chr	3161234	3161235	-1.5561
chr	3161235	3161237	-1.5795
chr	3161237	3161238	-1.5678
chr	3161238	3161239	-1.5444
chr	3161239	3161243	-0.5616
chr	3161243	3161244	-0.6201
chr	3161244	3161245	-0.6084
chr	3161245	3161247	-0.6201
chr	3161247	3161248	-0.5967
chr	3161248	3161251	-0.5265
chr	3161251	3161253	-0.4797
chr	3161253	3161257	-0.1404
chr	3161257	3161263	-0.1053
chr	3161263	3161265	-0.0936
chr	3161265	3161270	-0.0819
chr	3161292	3161293	-0.0234
chr	3161293	3161294	-0.0585
chr	3161294	3161296	-0.0702
chr	3161296	3161297	-0.0819
chr	3161297	3161314	-0.1053
chr	3161314	3161315	-0.0351
chr	3161315	3161319	-0.0234
chr	3161320	3161345	-0.0234
chr	3161345	3161346	-0.0351
chr	3161346	3161350	-0.0117
chr	3161350	3161355	-0.0234
chr	3161355	3161356	-0.117
chr	3161356	3161357	-0.2223
chr	3161357	3161358	-0.5382
chr	3161358	3161359	-1.0764
chr	3161359	3161360	-3.7791
chr	3161360	3161361	-3.9312
chr	3161361	3161363	-3.9546
chr	3161363	3161364	-3.9663
chr	3161364	3161365	-4.0833
chr	3161365	3161375	-4.0716
chr	3161375	3161378	-4.0833
chr	3161378	3161379	-4.0716
chr	3161379	3161380	-4.0131
chr	3161380	3161381	-3.5568
chr	3161381	3161382	-3.5802
chr	3161382	3161383	-3.6387
chr	3161383	3161384	-3.6504
chr	3161384	3161385	-3.6738
chr	3161385	3161396	-3.744
chr	3161396	3161397	-3.7674
chr	3161397	3161398	-3.7089
chr	3161398	3161399	-3.7206
chr	3161399	3161401	-3.7323
chr	3161401	3161402	-3.7791
chr	3161402	3161403	-6.6105
chr	3161403	3161404	-7.0668
chr	3161404	3161405	-7.6401
chr	3161405	3161406	-7.8975
chr	3161406	3161407	-7.9443
chr	3161407	3161408	-8.0613
chr	3161408	3161409	-8.0847
chr	3161409	3161410	-8.1432
chr	3161410	3161411	-8.1549
chr	3161411	3161414	-8.1666
chr	3161414	3161415	-8.2017
chr	3161415	3161416	-8.2251
chr	3161416	3161417	-8.2368
chr	3161417	3161419	-8.2485
chr	3161419	3161421	-8.2368
chr	3161421	3161423	-8.2251
chr	3161423	3161424	-5.1714
chr	3161424	3161425	-0.9711
chr	3161425	3161426	-0.9594
chr	3161426	3161427	-0.4212
chr	3161427	3161428	-0.5265
chr	3161428	3161430	-0.5616
chr	3161430	3161431	-0.6903
chr	3161431	3161432	-0.7722
chr	3161432	3161433	-0.936
chr	3161433	3161434	-1.1583
chr	3161434	3161435	-1.2753
chr	3161435	3161436	-1.287
chr	3161436	3161437	-1.404
chr	3161437	3161440	-1.4157
chr	3161440	3161449	-1.404
chr	3161449	3161452	-1.3923
chr	3161452	3161454	-1.3806
chr	3161454	3161456	-0.0234
chr	3161456	3161464	-0.0117
chr	3161464	3161469	-0.0234
chr	3161469	3161478	-0.0468
chr	3161478	3161479	-0.0702
chr	3161479	3161486	-0.0585
chr	3161486	3161491	-0.0468
chr	3161491	3161496	-0.0234
chr	3161496	3161498	-0.0351
chr	3161498	3161510	-0.0117
chr	3161510	3161517	-0.0234
chr	3161517	3161523	-0.0117
chr	3161523	3161530	-0.0234
chr	3161530	3161531	-0.0702
chr	3161531	3161532	-0.1053
chr	3161532	3161534	-0.1755
chr	3161534	3161543	-0.1989
chr	3161543	3161545	-0.1872
chr	3161545	3161550	-0.2106
chr	3161550	3161553	-0.2223
chr	3161553	3161567	-0.0351
chr	3161594	3161595	-0.0468
chr	3161595	3161596	-0.0702
chr	3161596	3161597	-0.1521
chr	3161597	3161599	-0.2457
chr	3161599	3161600	-0.2574
chr	3161600	3161616	-0.2691
chr	3161616	3161617	-0.234
chr	3161618	3161635	-0.0117
chr	3161643	3161645	-0.0117
chr	3161645	3161646	-0.0234
chr	3161646	3161648	-0.0351
chr	3161648	3161650	-0.3393
chr	3161650	3161651	-0.3861
chr	3161651	3161652	-0.4095
chr	3161652	3161653	-0.5031
chr	3161653	3161654	-0.5265
chr	3161654	3161655	-0.5616
chr	3161655	3161656	-0.9009
chr	3161656	3161657	-0.9711
chr	3161657	3161658	-1.4859
chr	3161658	3161659	-1.5327
chr	3161659	3161660	-1.5795
chr	3161660	3161662	-1.5912
chr	3161662	3161663	-1.6029
chr	3161663	3161667	-1.6146
chr	3161667	3161677	-1.2168
chr	3161677	3161679	-0.117
chr	3161679	3161680	-0.0585
chr	3161680	3161682	-0.0819
chr	3161682	3161683	-0.0936
chr	3161683	3161684	-0.0819
chr	3161684	3161692	-0.0936
chr	3161692	3161696	-0.117
chr	3161696	3161700	-0.1287
chr	3161700	3161701	-0.1404
chr	3161701	3161702	-0.2223
chr	3161702	3161703	-0.2574
chr	3161703	3161707	-0.3042
chr	3161707	3161709	-0.2925
chr	3161709	3161710	-0.3276
chr	3161710	3161711	-0.3861
chr	3161711	3161712	-0.6318
chr	3161712	3161713	-0.7839
chr	3161713	3161714	-0.9009
chr	3161714	3161715	-1.17
chr	3161715	3161716	-1.4508
chr	3161716	3161720	-1.5093
chr	3161720	3161723	-1.521
chr	3161723	3161724	-1.2987
chr	3161724	3161726	-1.287
chr	3161726	3161732	-1.2753
chr	3161732	3161734	-1.2519
chr	3161734	3161735	-1.2402
chr	3161735	3161736	-1.1817
chr	3161736	3161737	-0.0936
chr	3161737	3161738	-0.0585
chr	3161738	3161739	-0.0234
chr	3161739	3161740	-0.0117
chr	3161746	3161752	-0.0234
chr	3161752	3161759	-0.0351
chr	3161759	3161760	-0.0468
chr	3161760	3161767	-0.0819
chr	3161767	3161776	-0.0585
chr	3161776	3161780	-0.0468
chr	3161780	3161782	-0.0702
chr	3161782	3161801	-0.0351
chr	3161802	3161807	-0.0117
chr	3161807	3161810	-0.0234
chr	3161810	3161811	-0.0351
chr	3161811	3161813	-0.117
chr	3161813	3161814	-0.1521
chr	3161814	3161815	-0.1638
chr	3161815	3161816	-0.2457
chr	3161816	3161818	-0.2574
chr	3161818	3161824	-0.2691
chr	3161824	3161825	-0.2574
chr	3161825	3161829	-0.2808
chr	3161829	3161832	-0.2925
chr	3161832	3161833	-0.3042
chr	3161833	3161836	-0.2106
chr	3161836	3161837	-0.1404
chr	3161837	3161838	-0.0702
chr	3161838	3161839	-0.0585
chr	3161839	3161844	-0.0468
chr	3161844	3161847	-0.0585
chr	3161847	3161848	-0.1287
chr	3161848	3161849	-0.1872
chr	3161849	3161850	-0.1989
chr	3161850	3161851	-0.2925
chr	3161851	3161852	-3.8493
chr	3161852	3161853	-4.3524
chr	3161853	3161854	-4.8087
chr	3161854	3161855	-4.8672
chr	3161855	3161856	-4.9374
chr	3161856	3161871	-4.9608
chr	3161871	3161872	-4.9491
chr	3161872	3161873	-1.053
chr	3161873	3161874	-0.0585
chr	3161874	3161875	-0.0234
chr	3161887	3161897	-0.0117
chr	3161897	3161903	-0.0234
chr	3161903	3161904	-0.0585
chr	3161904	3161905	-0.0936
chr	3161905	3161906	-0.117
chr	3161906	3161907	-0.4797
chr	3161907	3161908	-0.702
chr	3161908	3161909	-0.7137
chr	3161909	3161910	-0.7839
chr	3161910	3161912	-0.7956
chr	3161912	3161919	-0.8073
chr	3161919	3161926	-0.7956
chr	3161926	3161927	-0.7839
chr	3161927	3161928	-0.702
chr	3161928	3161930	-0.0468
chr	3161930	3161932	-0.0936
chr	3161932	3161934	-0.0819
chr	3161934	3161940	-0.0468
chr	3161940	3161942	-0.0585
chr	3161942	3161943	-0.0702
chr	3161943	3161945	-0.0819
chr	3161945	3161946	-0.1287
chr	3161946	3161947	-0.1755
chr	3161947	3161948	-0.1989
chr	3161948	3161949	-0.3042
chr	3161949	3161950	-0.3744
chr	3161950	3161951	-0.3978
chr	3161951	3161952	-0.4329
chr	3161952	3161964	-0.468
chr	3161964	3161966	-0.4563
chr	3161966	3161970	-0.3627
chr	3161970	3161971	-0.0936
chr	3161971	3161972	-0.0468
chr	3161972	3161977	-0.0117
chr	3161992	3161993	-0.0234
chr	3161993	3161994	-0.0351
chr	3161994	3161997	-0.0702
chr	3161997	3162000	-0.0819
chr	3162000	3162003	-0.1404
chr	3162003	3162004	-0.1989
chr	3162004	3162005	-1.0764
chr	3162005	3162006	-1.0881
chr	3162006	3162008	-1.0998
chr	3162008	3162010	-1.1115
chr	3162010	3162012	-1.1349
chr	3162012	3162014	-1.1232
chr	3162014	3162015	-1.0647
chr	3162015	3162019	-1.053
chr	3162019	3162024	-1.0413
chr	3162024	3162026	-0.9945
chr	3162039	3162040	-0.0234
chr	3162040	3162041	-0.0351
chr	3162041	3162046	-0.0936
chr	3162046	3162050	-0.1053
chr	3162050	3162051	-0.1404
chr	3162051	3162052	-0.1521
chr	3162052	3162053	-0.1638
chr	3162053	3162054	-0.1989
chr	3162054	3162055	-0.2223
chr	3162055	3162056	-0.2808
chr	3162056	3162057	-0.3276
chr	3162057	3162058	-0.4329
chr	3162058	3162059	-0.4446
chr	3162059	3162061	-0.4563
chr	3162061	3162062	-0.4329
chr	3162062	3162063	-0.3627
chr	3162063	3162073	-0.351
chr	3162073	3162074	-0.2574
chr	3162074	3162079	-0.234
chr	3162080	3162081	-0.0468
chr	3162081	3162082	-0.1404
chr	3162082	3162083	-0.3393
chr	3162083	3162084	-0.3744
chr	3162084	3162085	-0.9594
chr	3162085	3162086	-2.0943
chr	3162086	3162087	-3.042
chr	3162087	3162088	-3.2643
chr	3162088	3162089	-3.5451
chr	3162089	3162090	-3.5802
chr	3162090	3162091	-3.6036
chr	3162091	3162103	-3.6153
chr	3162103	3162104	-3.6036
chr	3162104	3162105	-3.5919
chr	3162105	3162106	-3.159
chr	3162106	3162107	-0.3042
chr	3162107	3162108	-0.0936
chr	3162108	3162129	-0.0351
chr	3162129	3162136	-0.0234
chr	3162136	3162137	-0.0117
chr	3162144	3162146	-0.0234
chr	3162146	3162147	-0.0351
chr	3162147	3162149	-0.0468
chr	3162149	3162150	-0.0819
chr	3162150	3162152	-0.1053
chr	3162152	3162161	-0.117
chr	3162161	3162167	-0.1287
chr	3162167	3162168	-0.117
chr	3162168	3162171	-0.1053
chr	3162171	3162172	-0.0936
chr	3162172	3162173	-0.0234
chr	3162173	3162186	-0.0117
chr	3162186	3162188	-0.0234
chr	3162188	3162205	-0.1287
chr	3162205	3162209	-0.117
chr	3162209	3162210	-0.0936
chr	3162210	3162212	-0.0351
chr	3162212	3162215	-0.0117
chr	3162238	3162241	-0.0117
chr	3162241	3162251	-0.0351
chr	3162251	3162252	-0.0468
chr	3162252	3162254	-0.0585
chr	3162254	3162262	-0.0702
chr	3162262	3162274	-0.0351
chr	3162274	3162275	-0.0585
chr	3162275	3162279	-0.0702
chr	3162279	3162296	-0.0585
chr	3162330	3162333	-0.0117
chr	3162333	3162334	-0.0468
chr	3162334	3162335	-0.0585
chr	3162335	3162355	-0.0702
chr	3162355	3162356	-0.0117
chr	3162363	3162364	-0.4446
chr	3162364	3162365	-0.468
chr	3162365	3162366	-0.5265
chr	3162366	3162367	-0.5499
chr	3162367	3162385	-0.5616
chr	3162385	3162390	-0.4446
chr	3162415	3162423	-0.0117
chr	3162423	3162424	-0.117
chr	3162424	3162425	-0.2925
chr	3162425	3162427	-0.3042
chr	3162427	3162429	-0.351
chr	3162429	3162430	-0.3978
chr	3162430	3162434	-0.4095
chr	3162434	3162443	-0.4212
chr	3162443	3162444	-0.4095
chr	3162444	3162445	-0.3627
chr	3162445	3162446	-0.1872
chr	3162446	3162450	-0.1989
chr	3162450	3162451	-0.1638
chr	3162451	3162452	-0.1404
chr	3162452	3162456	-0.0819
chr	3162456	3162467	-0.0936
chr	3162467	3162478	-0.0117
chr	3162484	3162492	-0.0117
chr	3162492	3162499	-0.0234
chr	3162499	3162500	-0.0468
chr	3162500	3162502	-0.0702
chr	3162502	3162503	-0.1755
chr	3162503	3162504	-0.1989
chr	3162504	3162505	-0.2106
chr	3162505	3162511	-0.2223
chr	3162511	3162513	-0.3042
chr	3162513	3162515	-0.3159
chr	3162515	3162517	-0.3393
chr	3162517	3162518	-0.351
chr	3162518	3162523	-0.3393
chr	3162523	3162524	-0.3276
chr	3162524	3162525	-0.2925
chr	3162525	3162528	-0.1404
chr	3162528	3162537	-0.0585
chr	3162546	3162565	-0.0117
chr	3162569	3162570	-0.0117
chr	3162570	3162575	-0.0234
chr	3162575	3162577	-0.0351
chr	3162577	3162582	-0.0819
chr	3162582	3162587	-0.1053
chr	3162587	3162597	-0.0819
chr	3162597	3162599	-0.0702
chr	3162599	3162604	-0.0234
chr	3162719	3162738	-0.0117
chr	3162738	3162741	-0.0234
chr	3162741	3162744	-0.0351
chr	3162744	3162745	-0.0468
chr	3162745	3162746	-0.0702
chr	3162746	3162747	-0.1287
chr	3162747	3162748	-0.1638
chr	3162748	3162764	-0.1755
chr	3162764	3162768	-0.1638
chr	3162768	3162770	-0.1287
chr	3162770	3162771	-0.0702
chr	3162771	3162772	-0.0351
chr	3162772	3162787	-0.0117
chr	3162842	3162843	-0.0117
chr	3162843	3162861	-0.0234
chr	3162861	3162862	-0.0351
chr	3162862	3162863	-0.1755
chr	3162863	3162864	-0.2223
chr	3162864	3162865	-0.234
chr	3162865	3162867	-0.2457
chr	3162867	3162868	-0.234
chr	3162868	3162872	-0.2457
chr	3162872	3162880	-0.2574
chr	3162880	3162884	-0.234
chr	3162884	3162886	-0.0351
chr	3162886	3162887	-0.0234
chr	3162887	3162894	-0.0117
chr	3162901	3162902	-0.4212
chr	3162902	3162903	-0.4563
chr	3162903	3162904	-0.5382
chr	3162904	3162905	-0.5499
chr	3162905	3162906	-0.585
chr	3162906	3162908	-0.7839
chr	3162908	3162909	-0.8307
chr	3162909	3162910	-0.8775
chr	3162910	3162912	-0.8892
chr	3162912	3162913	-0.9126
chr	3162913	3162914	-0.9828
chr	3162914	3162915	-0.9945
chr	3162915	3162917	-1.0296
chr	3162917	3162918	-1.053
chr	3162918	3162920	-1.0881
chr	3162920	3162921	-1.0998
chr	3162921	3162923	-1.0881
chr	3162923	3162924	-0.6435
chr	3162924	3162925	-0.6903
chr	3162925	3162926	-0.7254
chr	3162926	3162927	-0.7605
chr	3162927	3162928	-0.7839
chr	3162928	3162929	-0.6084
chr	3162929	3162930	-0.5031
chr	3162930	3162931	-0.4914
chr	3162931	3162933	-0.5031
chr	3162933	3162934	-0.5148
chr	3162934	3162941	-0.3978
chr	3162941	3162945	-0.3861
chr	3162945	3162950	-0.3744
chr	3162967	3162968	-0.0117
chr	3162968	3162971	-0.0351
chr	3162971	3162972	-0.0468
chr	3162972	3162973	-0.1638
chr	3162973	3162974	-0.1872
chr	3162974	3162975	-0.1989
chr	3162975	3162976	-0.2106
chr	3162976	3162978	-0.234
chr	3162978	3162991	-0.2457
chr	3162991	3162992	-0.234
chr	3162992	3162994	-0.0819
chr	3162994	3162997	-0.0468
chr	3163018	3163027	-0.0117
chr	3163027	3163028	-0.0351
chr	3163028	3163031	-0.0468
chr	3163031	3163045	-0.0585
chr	3163045	3163050	-0.0468
chr	3163050	3163052	-0.0351
chr	3163059	3163078	-0.0117
chr	3163078	3163079	-0.0936
chr	3163079	3163081	-0.2106
chr	3163081	3163083	-0.2223
chr	3163083	3163087	-0.234
chr	3163087	3163089	-0.2457
chr	3163089	3163092	-0.2574
chr	3163092	3163093	-0.2808
chr	3163093	3163094	-0.2925
chr	3163094	3163096	-0.3276
chr	3163096	3163099	-0.351
chr	3163099	3163100	-0.3978
chr	3163100	3163101	-0.3861
chr	3163101	3163102	-0.3159
chr	3163102	3163103	-0.6084
chr	3163103	3163104	-1.1934
chr	3163104	3163106	-1.2636
chr	3163106	3163107	-1.2753
chr	3163107	3163119	-1.2987
chr	3163119	3163120	-1.2753
chr	3163120	3163121	-1.2636
chr	3163121	3163123	-0.9828
chr	3163123	3163124	-0.9711
chr	3163124	3163131	-0.0351
chr	3163131	3163138	-0.0117
chr	3163185	3163186	-0.0468
chr	3163186	3163187	-0.0585
chr	3163187	3163205	-0.0819
chr	3163205	3163207	-0.0702
chr	3163212	3163214	-0.0117
chr	3163214	3163215	-0.0468
chr	3163215	3163217	-0.2457
chr	3163217	3163218	-0.3042
chr	3163218	3163219	-0.351
chr	3163219	3163221	-0.3744
chr	3163221	3163223	-0.4095
chr	3163223	3163226	-0.4212
chr	3163226	3163231	-0.4329
chr	3163231	3163235	-0.4212
chr	3163235	3163236	-0.4914
chr	3163236	3163237	-0.5148
chr	3163237	3163238	-0.5265
chr	3163238	3163249	-0.5148
chr	3163249	3163250	-0.4914
chr	3163250	3163251	-0.2574
chr	3163251	3163252	-0.2925
chr	3163252	3163253	-0.2457
chr	3163253	3163254	-0.1755
chr	3163254	3163255	-0.3627
chr	3163255	3163256	-0.6552
chr	3163256	3163257	-0.6903
chr	3163257	3163259	-0.6201
chr	3163259	3163276	-0.6435
chr	3163298	3163299	-0.0117
chr	3163299	3163301	-0.0234
chr	3163301	3163302	-0.0351
chr	3163302	3163304	-0.0468
chr	3163304	3163305	-0.0585
chr	3163305	3163307	-0.0702
chr	3163307	3163309	-0.0819
chr	3163309	3163311	-0.117
chr	3163311	3163313	-0.1521
chr	3163313	3163325	-0.1638
chr	3163325	3163326	-0.1404
chr	3163326	3163327	-0.1638
chr	3163327	3163328	-0.1755
chr	3163328	3163329	-0.1872
chr	3163329	3163331	-0.1404
chr	3163331	3163333	-0.1053
chr	3163333	3163337	-0.0819
chr	3163337	3163339	-0.0702
chr	3163339	3163340	-0.1053
chr	3163340	3163342	-0.1287
chr	3163342	3163344	-0.1521
chr	3163344	3163347	-0.1638
chr	3163347	3163348	-0.117
chr	3163348	3163354	-0.1287
chr	3163354	3163363	-0.1521
chr	3163363	3163364	-0.1053
chr	3163364	3163365	-0.0819
chr	3163365	3163367	-0.0702
chr	3163367	3163371	-0.0585
chr	3163371	3163373	-0.0468
chr	3163373	3163374	-0.0234
chr	3163380	3163385	-0.0117
chr	3163385	3163386	-0.0234
chr	3163386	3163392	-0.0351
chr	3163392	3163398	-0.0468
chr	3163398	3163408	-0.0585
chr	3163408	3163409	-0.0468
chr	3163409	3163410	-0.0234
chr	3163410	3163411	-0.0468
chr	3163411	3163412	-0.1053
chr	3163412	3163413	-0.1404
chr	3163413	3163414	-0.1989
chr	3163414	3163415	-0.3393
chr	3163415	3163416	-2.2581
chr	3163416	3163417	-2.2698
chr	3163417	3163418	-2.574
chr	3163418	3163419	-2.5857
chr	3163419	3163420	-2.5974
chr	3163420	3163421	-2.6208
chr	3163421	3163435	-2.6091
chr	3163435	3163436	-2.4804
chr	3163436	3163437	-0.0468
chr	3163437	3163438	-0.0351
chr	3163440	3163447	-0.0234
chr	3163447	3163448	-0.0351
chr	3163448	3163452	-0.0468
chr	3163452	3163453	-0.0585
chr	3163453	3163459	-0.1053
chr	3163459	3163460	-0.1287
chr	3163460	3163461	-0.1755
chr	3163461	3163463	-0.2106
chr	3163463	3163465	-0.1989
chr	3163465	3163467	-0.2106
chr	3163467	3163469	-0.2223
chr	3163469	3163475	-0.1989
chr	3163475	3163476	-0.1404
chr	3163476	3163477	-0.351
chr	3163477	3163478	-0.3861
chr	3163478	3163482	-0.4329
chr	3163482	3163483	-0.3744
chr	3163483	3163492	-0.3159
chr	3163492	3163496	-0.3042
chr	3163496	3163498	-0.2925
chr	3163498	3163499	-0.0234
chr	3163499	3163500	-0.0117
chr	3163500	3163504	-0.0234
chr	3163504	3163505	-0.0819
chr	3163505	3163506	-0.4095
chr	3163506	3163507	-0.5265
chr	3163507	3163509	-0.5733
chr	3163509	3163510	-0.7371
chr	3163510	3163511	-0.9945
chr	3163511	3163512	-2.1528
chr	3163512	3163514	-2.3283
chr	3163514	3163526	-2.3634
chr	3163526	3163527	-2.0709
chr	3163527	3163531	-1.8954
chr	3163531	3163532	-0.5499
chr	3163532	3163533	-0.5148
chr	3163540	3163541	-0.6084
chr	3163541	3163542	-0.6552
chr	3163542	3163549	-0.7722
chr	3163549	3163553	-0.7956
chr	3163553	3163554	-0.819
chr	3163554	3163555	-0.8541
chr	3163555	3163556	-1.17
chr	3163556	3163557	-1.287
chr	3163557	3163558	-1.4391
chr	3163558	3163559	-1.2753
chr	3163559	3163560	-0.8775
chr	3163560	3163570	-0.8892
chr	3163570	3163577	-0.8658
chr	3163577	3163578	-0.8775
chr	3163578	3163596	-0.0234
chr	3163596	3163605	-0.0117
chr	3163629	3163630	-0.0117
chr	3163630	3163631	-0.0234
chr	3163631	3163653	-0.0468
chr	3163659	3163660	-0.0468
chr	3163660	3163661	-0.0819
chr	3163661	3163663	-0.0936
chr	3163663	3163672	-0.1053
chr	3163672	3163673	-0.117
chr	3163673	3163674	-0.1287
chr	3163674	3163678	-0.1521
chr	3163678	3163682	-0.1638
chr	3163682	3163683	-0.117
chr	3163683	3163687	-0.0585
chr	3163687	3163697	-0.0702
chr	3163697	3163708	-0.0117
chr	3163709	3163711	-0.1872
chr	3163711	3163723	-0.2925
chr	3163723	3163728	-0.3276
chr	3163728	3163730	-0.3159
chr	3163730	3163731	-0.2808
chr	3163731	3163733	-0.0585
chr	3163733	3163736	-0.0468
chr	3163736	3163745	-0.0351
chr	3163750	3163761	-0.0117
chr	3163761	3163767	-0.0234
chr	3163767	3163783	-0.0117
chr	3163783	3163786	-0.0234
chr	3163786	3163793	-0.0351
chr	3163793	3163794	-0.0468
chr	3163794	3163809	-0.0585
chr	3163809	3163810	-0.0468
chr	3163810	3163814	-0.0234
chr	3163814	3163815	-0.0117
chr	3163816	3163818	-0.0117
chr	3163818	3163820	-0.0234
chr	3163820	3163821	-0.0585
chr	3163821	3163825	-0.1287
chr	3163825	3163838	-0.1755
chr	3163838	3163841	-0.1638
chr	3163841	3163842	-0.1287
chr	3163842	3163843	-0.117
chr	3163852	3163857	-0.0234
chr	3163857	3163858	-0.117
chr	3163858	3163859	-0.1287
chr	3163859	3163878	-0.1755
chr	3163878	3163880	-0.0585
chr	3163880	3163881	-0.0468
chr	3163881	3163885	-0.0117
chr	3163895	3163916	-0.0234
chr	3163916	3163917	-0.0117
chr	3163938	3163960	-0.0117
chr	3163967	3163970	-0.0117
chr	3163970	3163988	-0.0234
chr	3164053	3164054	-0.0234
chr	3164054	3164055	-0.0351
chr	3164055	3164056	-0.2925
chr	3164056	3164057	-1.5444
chr	3164057	3164058	-1.9188
chr	3164058	3164059	-2.1996
chr	3164059	3164060	-5.8734
chr	3164060	3164061	-5.9553
chr	3164061	3164063	-6.1893
chr	3164063	3164064	-6.2244
chr	3164064	3164078	-6.2361
chr	3164078	3164080	-4.7619
chr	3164080	3164081	-0.3744
chr	3164081	3164082	-0.234
chr	3164082	3164083	-0.2223
chr	3164083	3164084	-0.0702
chr	3164084	3164092	-0.0117
chr	3164092	3164104	-0.0351
chr	3164104	3164105	-0.0585
chr	3164105	3164106	-0.0819
chr	3164106	3164107	-0.5733
chr	3164107	3164108	-0.6318
chr	3164108	3164110	-0.6435
chr	3164110	3164111	-0.6786
chr	3164111	3164114	-0.702
chr	3164114	3164127	-0.6669
chr	3164127	3164128	-0.1638
chr	3164128	3164132	-0.0585
chr	3164132	3164133	-0.0234
chr	3164152	3164154	-0.0117
chr	3164154	3164171	-0.0234
chr	3164171	3164174	-0.0117
chr	3164174	3164178	-0.0234
chr	3164178	3164195	-0.0117
chr	3164240	3164241	-0.0468
chr	3164241	3164242	-0.0819
chr	3164242	3164243	-0.117
chr	3164243	3164244	-0.1287
chr	3164244	3164245	-0.6435
chr	3164245	3164246	-0.7488
chr	3164246	3164247	-0.8775
chr	3164247	3164249	-0.9126
chr	3164249	3164250	-0.936
chr	3164250	3164260	-0.9477
chr	3164260	3164262	-0.936
chr	3164262	3164263	-0.9009
chr	3164263	3164264	-0.8775
chr	3164264	3164265	-0.8892
chr	3164265	3164266	-0.702
chr	3164266	3164267	-0.1521
chr	3164267	3164268	-0.0936
chr	3164268	3164285	-0.0234
chr	3164285	3164289	-0.0117
chr	3164295	3164302	-0.0117
chr	3164302	3164309	-0.0351
chr	3164309	3164310	-0.1521
chr	3164310	3164311	-0.2106
chr	3164311	3164312	-0.5967
chr	3164312	3164313	-0.6201
chr	3164313	3164315	-0.6435
chr	3164315	3164316	-1.989
chr	3164316	3164318	-2.0124
chr	3164318	3164320	-2.0007
chr	3164320	3164324	-2.0124
chr	3164324	3164332	-2.0007
chr	3164332	3164333	-1.4859
chr	3164333	3164334	-1.4274
chr	3164334	3164337	-1.3806
chr	3164337	3164338	-0.0702
chr	3164338	3164358	-0.0468
chr	3164359	3164361	-0.0117
chr	3164361	3164382	-0.0351
chr	3164382	3164395	-0.0117
chr	3164404	3164419	-0.0117
chr	3164419	3164425	-0.0234
chr	3164425	3164441	-0.0117
chr	3164456	3164457	-0.0117
chr	3164457	3164459	-0.0234
chr	3164459	3164460	-0.3978
chr	3164460	3164461	-0.4914
chr	3164461	3164463	-0.5499
chr	3164463	3164464	-0.7488
chr	3164464	3164465	-0.8307
chr	3164465	3164466	-0.8775
chr	3164466	3164482	-0.8892
chr	3164482	3164484	-0.0585
chr	3164489	3164491	-0.0117
chr	3164491	3164492	-0.0234
chr	3164492	3164493	-0.0585
chr	3164493	3164494	-0.0819
chr	3164494	3164495	-0.4797
chr	3164495	3164496	-1.4391
chr	3164496	3164497	-1.7199
chr	3164497	3164498	-1.7433
chr	3164498	3164499	-1.755
chr	3164499	3164500	-1.8018
chr	3164500	3164501	-1.8135
chr	3164501	3164504	-1.9539
chr	3164504	3164506	-1.9773
chr	3164506	3164507	-1.989
chr	3164507	3164513	-2.0007
chr	3164513	3164516	-2.0124
chr	3164516	3164517	-0.351
chr	3164517	3164518	-0.3627
chr	3164518	3164522	-0.2574
chr	3164522	3164523	-0.1638
chr	3164523	3164530	-0.0468
chr	3164530	3164538	-0.0351
chr	3164538	3164539	-0.0234
chr	3164539	3164545	-0.0117
chr	3164564	3164566	-0.0117
chr	3164566	3164572	-0.0234
chr	3164572	3164590	-0.0468
chr	3164590	3164592	-0.0234
chr	3164599	3164605	-0.0234
chr	3164605	3164607	-0.0585
chr	3164607	3164608	-0.0702
chr	3164608	3164611	-0.0819
chr	3164611	3164613	-0.0936
chr	3164613	3164614	-0.3393
chr	3164614	3164626	-0.351
chr	3164626	3164628	-0.3276
chr	3164628	3164630	-0.3159
chr	3164630	3164633	-0.2574
chr	3164633	3164635	-0.2457
chr	3164635	3164636	-0.0117
chr	3164650	3164654	-0.0117
chr	3164654	3164655	-0.0234
chr	3164655	3164671	-0.0351
chr	3164671	3164673	-0.0234
chr	3164673	3164679	-0.0117
chr	3164719	3164722	-0.0234
chr	3164722	3164723	-0.117
chr	3164723	3164726	-0.1638
chr	3164726	3164727	-0.1755
chr	3164727	3164728	-0.1989
chr	3164728	3164729	-0.2223
chr	3164729	3164730	-0.234
chr	3164730	3164731	-0.2574
chr	3164731	3164734	-0.2808
chr	3164734	3164737	-0.3276
chr	3164737	3164738	-0.351
chr	3164738	3164744	-0.3978
chr	3164744	3164746	-0.2223
chr	3164746	3164754	-0.1638
chr	3164754	3164759	-0.0702
chr	3164759	3164760	-0.0468
chr	3164773	3164780	-0.0117
chr	3164780	3164800	-0.0351
chr	3164800	3164801	-0.1287
chr	3164801	3164802	-0.1521
chr	3164802	3164804	-0.1638
chr	3164804	3164806	-0.1989
chr	3164806	3164808	-0.2223
chr	3164808	3164809	-0.2574
chr	3164809	3164821	-0.2808
chr	3164821	3164822	-0.2574
chr	3164822	3164827	-0.2106
chr	3164827	3164828	-0.0936
chr	3164828	3164829	-0.0702
chr	3164829	3164830	-0.0468
chr	3164855	3164867	-0.0117
chr	3164867	3164872	-0.0234
chr	3164872	3164877	-0.0351
chr	3164877	3164880	-0.0234
chr	3164880	3164882	-0.0936
chr	3164882	3164884	-0.1053
chr	3164884	3164885	-0.1404
chr	3164885	3164886	-0.1872
chr	3164886	3164887	-0.5967
chr	3164887	3164888	-0.7605
chr	3164888	3164889	-0.9945
chr	3164889	3164890	-2.2581
chr	3164890	3164891	-3.4164
chr	3164891	3164892	-4.2588
chr	3164892	3164893	-4.2705
chr	3164893	3164894	-4.2822
chr	3164894	3164907	-4.3758
chr	3164907	3164908	-3.9546
chr	3164908	3164909	-3.9312
chr	3164909	3164910	-3.8142
chr	3164910	3164911	-3.6972
chr	3164911	3164912	-0.3861
chr	3164912	3164913	-0.2457
chr	3164913	3164914	-0.1053
chr	3164914	3164915	-0.1989
chr	3164915	3164916	-0.234
chr	3164916	3164917	-0.2457
chr	3164917	3164918	-0.234
chr	3164918	3164920	-0.2223
chr	3164920	3164921	-0.234
chr	3164921	3164922	-0.3042
chr	3164922	3164924	-0.4095
chr	3164924	3164925	-0.4914
chr	3164925	3164926	-0.5499
chr	3164926	3164927	-0.6786
chr	3164927	3164928	-0.7137
chr	3164928	3164930	-0.7722
chr	3164930	3164934	-0.7956
chr	3164934	3164936	-0.7839
chr	3164936	3164945	-0.7137
chr	3164945	3164946	-0.7254
chr	3164946	3164947	-0.8892
chr	3164947	3164948	-1.6614
chr	3164948	3164951	-1.8135
chr	3164951	3164952	-1.8252
chr	3164952	3164955	-1.8369
chr	3164955	3164956	-1.8486
chr	3164956	3164967	-1.8603
chr	3164967	3164968	-1.3221
chr	3164968	3164972	-0.2808
chr	3164972	3164973	-0.2106
chr	3164973	3164974	-0.117
chr	3164974	3164975	-0.0351
chr	3164975	3164979	-0.0468
chr	3164979	3164996	-0.0351
chr	3164996	3164997	-0.0117
chr	3165007	3165009	-0.0117
chr	3165009	3165010	-0.0234
chr	3165010	3165011	-0.0351
chr	3165011	3165027	-0.0702
chr	3165027	3165029	-0.0585
chr	3165029	3165031	-0.0819
chr	3165031	3165032	-0.0936
chr	3165032	3165033	-0.0702
chr	3165033	3165053	-0.0936
chr	3165053	3165054	-0.0702
chr	3165054	3165056	-0.0351
chr	3165056	3165057	-0.0234
chr	3165081	3165094	-0.0117
chr	3165094	3165101	-0.0468
chr	3165101	3165115	-0.0351
chr	3165160	3165169	-0.0117
chr	3165169	3165170	-0.0351
chr	3165170	3165171	-0.0468
chr	3165171	3165172	-0.0585
chr	3165172	3165173	-0.0819
chr	3165173	3165181	-0.117
chr	3165181	3165186	-0.1053
chr	3165186	3165187	-0.1287
chr	3165187	3165190	-0.1521
chr	3165190	3165191	-0.1638
chr	3165191	3165192	-0.1521
chr	3165192	3165193	-0.1872
chr	3165193	3165194	-0.2106
chr	3165194	3165197	-0.1755
chr	3165197	3165209	-0.1638
chr	3165209	3165210	-0.2574
chr	3165210	3165211	-0.2691
chr	3165211	3165213	-0.2925
chr	3165213	3165215	-0.3042
chr	3165215	3165216	-0.2106
chr	3165216	3165219	-0.2223
chr	3165219	3165220	-0.3042
chr	3165220	3165221	-0.3276
chr	3165221	3165222	-0.3393
chr	3165222	3165230	-0.351
chr	3165230	3165231	-0.3393
chr	3165231	3165236	-0.2574
chr	3165236	3165241	-0.1404
chr	3165241	3165244	-0.0117
chr	3165244	3165246	-0.0234
chr	3165246	3165254	-0.0117
chr	3165254	3165255	-0.0234
chr	3165255	3165256	-0.0351
chr	3165256	3165257	-0.2808
chr	3165257	3165258	-0.2925
chr	3165258	3165264	-0.3276
chr	3165264	3165270	-0.3159
chr	3165270	3165277	-0.3276
chr	3165277	3165278	-0.0468
chr	3165278	3165291	-0.0117
chr	3165317	3165319	-0.0117
chr	3165319	3165320	-0.0234
chr	3165320	3165321	-0.1521
chr	3165321	3165322	-0.234
chr	3165322	3165323	-0.3861
chr	3165323	3165325	-0.5265
chr	3165325	3165326	-0.5382
chr	3165326	3165327	-0.6084
chr	3165327	3165328	-0.6903
chr	3165328	3165330	-0.7137
chr	3165330	3165342	-0.7371
chr	3165342	3165343	-0.5499
chr	3165343	3165344	-0.3627
chr	3165344	3165345	-0.3042
chr	3165345	3165348	-0.2808
chr	3165348	3165349	-0.1755
chr	3165349	3165355	-0.0234
chr	3165355	3165364	-0.0117
chr	3165364	3165365	-0.0351
chr	3165365	3165366	-0.0936
chr	3165366	3165367	-0.1053
chr	3165367	3165368	-0.2574
chr	3165368	3165369	-0.2925
chr	3165369	3165371	-0.3042
chr	3165371	3165373	-0.3276
chr	3165373	3165376	-0.351
chr	3165376	3165379	-0.3627
chr	3165379	3165384	-0.3978
chr	3165384	3165389	-0.3861
chr	3165389	3165391	-0.1287
chr	3165391	3165394	-0.0819
chr	3165394	3165401	-0.0468
chr	3165401	3165403	-0.0234
chr	3165403	3165405	-0.0117
chr	3165405	3165408	-0.0234
chr	3165408	3165410	-0.0351
chr	3165410	3165411	-0.1989
chr	3165411	3165412	-0.2106
chr	3165412	3165413	-0.2574
chr	3165413	3165414	-0.2691
chr	3165414	3165415	-0.3159
chr	3165415	3165416	-0.4095
chr	3165416	3165417	-0.4212
chr	3165417	3165418	-0.5148
chr	3165418	3165421	-0.5265
chr	3165421	3165424	-0.5499
chr	3165424	3165425	-0.5265
chr	3165425	3165431	-0.5733
chr	3165431	3165434	-0.3042
chr	3165434	3165435	-0.2925
chr	3165435	3165436	-0.3042
chr	3165436	3165438	-0.1404
chr	3165438	3165439	-0.1521
chr	3165439	3165441	-0.1755
chr	3165441	3165446	-0.117
chr	3165446	3165447	-0.1053
chr	3165447	3165448	-0.0702
chr	3165448	3165449	-0.0585
chr	3165449	3165452	-0.0702
chr	3165452	3165453	-0.0936
chr	3165453	3165454	-0.1053
chr	3165454	3165455	-0.1287
chr	3165455	3165456	-0.2574
chr	3165456	3165457	-0.4446
chr	3165457	3165458	-0.5031
chr	3165458	3165459	-0.4797
chr	3165459	3165461	-0.5031
chr	3165461	3165466	-0.5148
chr	3165466	3165477	-0.5031
chr	3165477	3165478	-0.468
chr	3165478	3165480	-0.117
chr	3165480	3165481	-0.1521
chr	3165481	3165482	-0.117
chr	3165482	3165489	-0.1287
chr	3165489	3165490	-0.2691
chr	3165490	3165494	-0.3042
chr	3165494	3165497	-0.3159
chr	3165497	3165499	-0.3276
chr	3165499	3165500	-0.5031
chr	3165500	3165501	-0.5499
chr	3165501	3165502	-0.5967
chr	3165502	3165503	-0.5616
chr	3165503	3165511	-0.5733
chr	3165511	3165512	-0.4095
chr	3165512	3165517	-0.3861
chr	3165517	3165519	-0.3744
chr	3165519	3165523	-0.0351
chr	3165523	3165545	-0.0234
chr	3165571	3165587	-0.0117
chr	3165587	3165588	-0.0234
chr	3165588	3165589	-0.0351
chr	3165589	3165590	-0.0585
chr	3165590	3165591	-0.1053
chr	3165591	3165592	-0.117
chr	3165592	3165593	-0.1287
chr	3165593	3165594	-0.1404
chr	3165594	3165595	-0.2223
chr	3165595	3165599	-0.234
chr	3165599	3165610	-0.2457
chr	3165610	3165611	-0.234
chr	3165611	3165612	-0.1404
chr	3165612	3165613	-0.117
chr	3165613	3165616	-0.0702
chr	3165616	3165620	-0.0585
chr	3165620	3165621	-0.0468
chr	3165631	3165632	-0.0234
chr	3165632	3165633	-0.0351
chr	3165633	3165634	-0.0585
chr	3165634	3165635	-0.0702
chr	3165635	3165639	-0.0936
chr	3165639	3165640	-0.1287
chr	3165640	3165641	-0.1638
chr	3165641	3165642	-0.1755
chr	3165642	3165643	-0.3861
chr	3165643	3165644	-0.468
chr	3165644	3165645	-1.1115
chr	3165645	3165646	-6.903
chr	3165646	3165647	-7.6284
chr	3165647	3165648	-8.3889
chr	3165648	3165649	-8.4942
chr	3165649	3165650	-9.0207
chr	3165650	3165651	-9.0441
chr	3165651	3165653	-9.0558
chr	3165653	3165654	-9.1143
chr	3165654	3165655	-9.126
chr	3165655	3165656	-9.1377
chr	3165656	3165657	-9.1611
chr	3165657	3165658	-9.2079
chr	3165658	3165660	-9.4068
chr	3165660	3165661	-9.4302
chr	3165661	3165662	-9.5355
chr	3165662	3165663	-9.6993
chr	3165663	3165664	-9.711
chr	3165664	3165665	-10.0386
chr	3165665	3165666	-10.5066
chr	3165666	3165667	-5.4405
chr	3165667	3165668	-3.9078
chr	3165668	3165669	-3.8727
chr	3165669	3165673	-3.7674
chr	3165673	3165675	-3.6387
chr	3165675	3165676	-3.627
chr	3165676	3165679	-3.51
chr	3165679	3165680	-3.5217
chr	3165680	3165681	-3.627
chr	3165681	3165682	-3.6738
chr	3165682	3165683	-3.6855
chr	3165683	3165684	-3.7089
chr	3165684	3165685	-3.7323
chr	3165685	3165686	-2.8665
chr	3165686	3165687	-2.7612
chr	3165687	3165688	-2.6793
chr	3165688	3165689	-0.5616
chr	3165689	3165690	-0.468
chr	3165690	3165691	-0.4329
chr	3165691	3165695	-0.3861
chr	3165695	3165702	-0.5148
chr	3165702	3165705	-0.3627
chr	3165705	3165706	-0.2457
chr	3165706	3165707	-0.2223
chr	3165707	3165708	-0.1755
chr	3165708	3165717	-0.1872
chr	3165717	3165719	-0.0936
chr	3165719	3165721	-0.0585
chr	3165721	3165725	-0.0117
chr	3165725	3165729	-0.0234
chr	3165729	3165730	-0.0468
chr	3165730	3165731	-0.0585
chr	3165731	3165746	-0.0702
chr	3165746	3165751	-0.0468
chr	3165813	3165816	-0.0468
chr	3165816	3165817	-0.0702
chr	3165817	3165838	-0.0819
chr	3165848	3165870	-0.0234
chr	3165925	3165946	-0.0117
chr	3166054	3166076	-0.0117
chr	3166076	3166078	-0.0468
chr	3166078	3166097	-0.0585
chr	3166097	3166098	-0.0117
chr	3166148	3166159	-0.0234
chr	3166159	3166161	-0.0351
chr	3166161	3166163	-0.1521
chr	3166163	3166167	-0.1755
chr	3166167	3166180	-0.1521
chr	3166180	3166181	-0.0936
chr	3166181	3166182	-0.0468
chr	3166182	3166183	-0.0351
chr	3166190	3166191	-0.1053
chr	3166191	3166192	-0.1521
chr	3166192	3166211	-0.1638
chr	3166211	3166212	-0.0468
chr	3166233	3166234	-0.0351
chr	3166234	3166235	-0.1638
chr	3166235	3166236	-0.2925
chr	3166236	3166237	-0.3276
chr	3166237	3166238	-0.3744
chr	3166238	3166239	-0.4095
chr	3166239	3166240	-0.7722
chr	3166240	3166241	-0.8307
chr	3166241	3166242	-4.7619
chr	3166242	3166243	-4.7853
chr	3166243	3166244	-5.2416
chr	3166244	3166245	-5.3352
chr	3166245	3166246	-5.3469
chr	3166246	3166247	-5.3586
chr	3166247	3166248	-5.3937
chr	3166248	3166254	-5.4171
chr	3166254	3166255	-5.4054
chr	3166255	3166256	-5.1597
chr	3166256	3166259	-5.148
chr	3166259	3166260	-5.1246
chr	3166260	3166261	-5.0076
chr	3166261	3166262	-4.9959
chr	3166262	3166263	-3.2526
chr	3166263	3166264	-2.2698
chr	3166264	3166265	-1.5678
chr	3166265	3166267	-0.2223
chr	3166267	3166268	-0.1872
chr	3166268	3166269	-0.117
chr	3166269	3166270	-0.0468
chr	3166270	3166271	-0.0234
chr	3166271	3166274	-0.0117
chr	3166274	3166286	-0.0234
chr	3166286	3166292	-0.0351
chr	3166292	3166297	-0.0468
chr	3166297	3166301	-0.0351
chr	3166301	3166309	-0.0234
chr	3166309	3166317	-0.0117
chr	3166335	3166352	-0.0117
chr	3166357	3166365	-0.0117
chr	3166365	3166375	-0.0234
chr	3166375	3166377	-0.0351
chr	3166377	3166378	-0.0819
chr	3166378	3166379	-0.1287
chr	3166379	3166380	-0.1872
chr	3166380	3166381	-0.1989
chr	3166381	3166382	-0.234
chr	3166382	3166396	-0.2457
chr	3166396	3166398	-0.234
chr	3166398	3166399	-0.2457
chr	3166399	3166400	-0.234
chr	3166400	3166401	-0.2106
chr	3166401	3166402	-0.1989
chr	3166402	3166416	-0.1755
chr	3166416	3166422	-0.1872
chr	3166422	3166423	-0.0351
chr	3166423	3166433	-0.0117
chr	3166433	3166436	-0.0468
chr	3166436	3166437	-0.117
chr	3166437	3166438	-0.1755
chr	3166438	3166439	-0.6318
chr	3166439	3166440	-0.6669
chr	3166440	3166444	-0.6903
chr	3166444	3166453	-0.702
chr	3166453	3166454	-0.7371
chr	3166454	3166455	-0.7488
chr	3166455	3166456	-0.9126
chr	3166456	3166457	-0.936
chr	3166457	3166459	-0.9711
chr	3166459	3166460	-0.3978
chr	3166460	3166461	-0.4095
chr	3166461	3166466	-0.4212
chr	3166466	3166469	-0.4446
chr	3166469	3166470	-0.4563
chr	3166470	3166472	-0.468
chr	3166472	3166476	-0.4797
chr	3166476	3166477	-1.2753
chr	3166477	3166478	-2.3166
chr	3166478	3166479	-2.5974
chr	3166479	3166481	-2.6325
chr	3166481	3166488	-2.5506
chr	3166488	3166489	-2.5389
chr	3166489	3166490	-2.574
chr	3166490	3166491	-2.6325
chr	3166491	3166493	-2.6442
chr	3166493	3166497	-2.6559
chr	3166497	3166498	-2.5272
chr	3166498	3166499	-0.3276
chr	3166499	3166500	-0.3159
chr	3166500	3166509	-0.1989
chr	3166509	3166510	-0.1872
chr	3166510	3166514	-0.1404
chr	3166514	3166515	-0.1053
chr	3166515	3166520	-0.0234
chr	3166523	3166524	-0.0117
chr	3166524	3166525	-0.0468
chr	3166525	3166526	-0.0585
chr	3166526	3166527	-0.3159
chr	3166527	3166528	-0.3744
chr	3166528	3166529	-0.3978
chr	3166529	3166531	-0.4797
chr	3166531	3166536	-0.4914
chr	3166536	3166537	-0.5031
chr	3166537	3166540	-0.5148
chr	3166540	3166541	-0.7488
chr	3166541	3166542	-0.7722
chr	3166542	3166544	-0.8658
chr	3166544	3166546	-0.9009
chr	3166546	3166548	-0.5616
chr	3166548	3166549	-0.5148
chr	3166549	3166551	-0.4563
chr	3166551	3166554	-0.4446
chr	3166554	3166555	-0.4563
chr	3166555	3166556	-0.5382
chr	3166556	3166557	-0.585
chr	3166557	3166558	-0.6669
chr	3166558	3166559	-0.9243
chr	3166559	3166560	-1.1466
chr	3166560	3166561	-1.5327
chr	3166561	3166562	-2.4921
chr	3166562	3166563	-6.8796
chr	3166563	3166564	-20.8377
chr	3166564	3166565	-21.7269
chr	3166565	3166566	-23.049
chr	3166566	3166567	-23.1075
chr	3166567	3166569	-23.2245
chr	3166569	3166574	-23.2362
chr	3166574	3166576	-23.2011
chr	3166576	3166578	-23.1894
chr	3166578	3166579	-23.1777
chr	3166579	3166580	-23.1543
chr	3166580	3166581	-23.1426
chr	3166581	3166582	-23.1309
chr	3166582	3166583	-23.0373
chr	3166583	3166584	-17.5617
chr	3166584	3166585	-0.1404
chr	3166585	3166588	-0.0234
chr	3166588	3166589	-0.0117
chr	3166598	3166599	-0.0117
chr	3166599	3166620	-0.0234
chr	3166723	3166745	-0.0234
chr	3166746	3166748	-0.0351
chr	3166748	3166764	-0.0585
chr	3166764	3166766	-0.0702
chr	3166766	3166767	-0.2574
chr	3166767	3166768	-0.2925
chr	3166768	3166786	-0.2457
chr	3166786	3166787	-0.234
chr	3166787	3166788	-0.2223
chr	3166788	3166789	-0.2106
chr	3166789	3166794	-0.2223
chr	3166794	3166810	-0.234
chr	3166810	3166817	-0.0117
chr	3166817	3166833	-0.0234
chr	3166833	3166845	-0.0117
chr	3166892	3166893	-0.0117
chr	3166893	3166894	-0.0234
chr	3166894	3166895	-0.0819
chr	3166895	3166916	-0.0936
chr	3167027	3167043	-0.0117
chr	3167043	3167044	-0.0234
chr	3167044	3167052	-0.0117
chr	3167052	3167053	-0.0468
chr	3167053	3167057	-0.0819
chr	3167057	3167058	-0.0936
chr	3167058	3167063	-0.1053
chr	3167063	3167074	-0.0936
chr	3167074	3167075	-0.0585
chr	3167075	3167079	-0.0234
chr	3167123	3167144	-0.0117
chr	3167170	3167185	-0.0234
chr	3167185	3167190	-0.0468
chr	3167190	3167192	-0.0351
chr	3167192	3167194	-0.0468
chr	3167194	3167203	-0.0351
chr	3167203	3167204	-0.0468
chr	3167204	3167208	-0.0351
chr	3167208	3167225	-0.0234
chr	3167225	3167226	-0.0117
chr	3167243	3167265	-0.0234
chr	3167361	3167372	-0.0117
chr	3167372	3167379	-0.0234
chr	3167379	3167395	-0.0117
chr	3167435	3167443	-0.0117
chr	3167443	3167461	-0.0234
chr	3167461	3167463	-0.0117
chr	3167493	3167494	-0.0234
chr	3167494	3167495	-0.0351
chr	3167495	3167496	-1.0179
chr	3167496	3167497	-1.0413
chr	3167497	3167498	-1.7082
chr	3167498	3167500	-1.8135
chr	3167500	3167517	-1.8252
chr	3167517	3167518	-0.1053
chr	3167518	3167521	-0.0351
chr	3167554	3167557	-0.0117
chr	3167557	3167579	-0.0234
chr	3167579	3167580	-0.1872
chr	3167580	3167594	-0.2574
chr	3167594	3167595	-0.2925
chr	3167595	3167596	-0.3276
chr	3167596	3167597	-0.7722
chr	3167597	3167598	-1.053
chr	3167598	3167599	-1.0881
chr	3167599	3167600	-1.1115
chr	3167600	3167601	-1.0998
chr	3167601	3167602	-0.8775
chr	3167602	3167607	-0.8892
chr	3167607	3167618	-0.9009
chr	3167618	3167619	-0.0585
chr	3167619	3167624	-0.0351
chr	3167635	3167636	-0.0234
chr	3167636	3167641	-0.117
chr	3167641	3167650	-0.1287
chr	3167650	3167656	-0.1404
chr	3167656	3167657	-0.1287
chr	3167657	3167658	-0.0234
chr	3167658	3167663	-0.0468
chr	3167663	3167669	-0.0351
chr	3167669	3167679	-0.0234
chr	3167679	3167685	-0.0117
chr	3167698	3167704	-0.0117
chr	3167704	3167719	-0.0234
chr	3167719	3167725	-0.0117
chr	3167725	3167731	-0.0234
chr	3167731	3167746	-0.0117
chr	3167859	3167879	-0.0117
chr	3168050	3168051	-0.0234
chr	3168051	3168052	-0.0351
chr	3168052	3168053	-0.0468
chr	3168053	3168054	-0.0585
chr	3168054	3168056	-0.0819
chr	3168056	3168057	-0.1989
chr	3168057	3168072	-0.234
chr	3168072	3168074	-0.2106
chr	3168074	3168077	-0.1872
chr	3168077	3168078	-0.1989
chr	3168078	3168094	-0.0234
chr	3168094	3168096	-0.0117
chr	3168099	3168100	-0.0234
chr	3168100	3168113	-0.0468
chr	3168113	3168114	-0.0585
chr	3168114	3168122	-0.0702
chr	3168122	3168136	-0.0234
chr	3168180	3168187	-0.0117
chr	3168187	3168199	-0.0351
chr	3168199	3168200	-0.0585
chr	3168200	3168201	-0.0819
chr	3168201	3168203	-0.0936
chr	3168203	3168204	-0.1053
chr	3168204	3168205	-0.117
chr	3168205	3168206	-0.1521
chr	3168206	3168214	-0.1638
chr	3168214	3168219	-0.1404
chr	3168219	3168221	-0.4329
chr	3168221	3168222	-0.4797
chr	3168222	3168223	-0.5148
chr	3168223	3168225	-0.5031
chr	3168225	3168226	-0.4914
chr	3168226	3168233	-0.468
chr	3168233	3168236	-0.4797
chr	3168236	3168237	-0.6201
chr	3168237	3168238	-0.6318
chr	3168238	3168239	-0.6669
chr	3168239	3168240	-0.7488
chr	3168240	3168241	-0.7722
chr	3168241	3168242	-1.3338
chr	3168242	3168243	-1.4625
chr	3168243	3168244	-2.3751
chr	3168244	3168246	-2.3049
chr	3168246	3168247	-2.2932
chr	3168247	3168255	-2.2581
chr	3168255	3168261	-2.2464
chr	3168261	3168263	-2.2347
chr	3168267	3168271	-0.0117
chr	3168271	3168275	-0.0351
chr	3168275	3168293	-0.0468
chr	3168324	3168329	-0.0117
chr	3168329	3168330	-0.0234
chr	3168330	3168334	-0.0468
chr	3168334	3168335	-0.1053
chr	3168335	3168336	-0.1404
chr	3168336	3168337	-0.1755
chr	3168337	3168338	-0.1989
chr	3168338	3168340	-0.2223
chr	3168340	3168342	-0.2691
chr	3168342	3168343	-0.2808
chr	3168343	3168349	-0.3042
chr	3168349	3168353	-0.2925
chr	3168353	3168355	-0.2808
chr	3168355	3168357	-0.2691
chr	3168357	3168359	-0.234
chr	3168359	3168365	-0.0234
chr	3168382	3168383	-0.0117
chr	3168383	3168385	-0.0936
chr	3168385	3168386	-0.1404
chr	3168386	3168387	-0.1521
chr	3168387	3168388	-0.3042
chr	3168388	3168390	-0.3744
chr	3168390	3168405	-0.3861
chr	3168405	3168406	-0.2574
chr	3168406	3168407	-0.2457
chr	3168407	3168408	-0.234
chr	3168506	3168518	-0.0117
chr	3168518	3168520	-0.0234
chr	3168520	3168522	-0.0468
chr	3168522	3168523	-0.0936
chr	3168523	3168524	-0.117
chr	3168524	3168525	-0.1404
chr	3168525	3168526	-0.1872
chr	3168526	3168544	-0.1989
chr	3168544	3168545	-0.1404
chr	3168557	3168558	-0.0117
chr	3168558	3168559	-0.0234
chr	3168559	3168563	-0.0351
chr	3168563	3168565	-0.0585
chr	3168565	3168566	-0.1404
chr	3168566	3168567	-0.1989
chr	3168567	3168578	-0.2574
chr	3168578	3168580	-0.234
chr	3168580	3168585	-0.2223
chr	3168585	3168587	-0.234
chr	3168587	3168602	-0.0117
chr	3168616	3168624	-0.0234
chr	3168624	3168636	-0.0468
chr	3168636	3168645	-0.0234
chr	3168645	3168646	-0.0117
chr	3168686	3168690	-0.0234
chr	3168690	3168692	-0.0585
chr	3168692	3168699	-0.0702
chr	3168699	3168712	-0.0819
chr	3168712	3168721	-0.0117
chr	3168742	3168764	-0.0234
chr	3168776	3168778	-0.0117
chr	3168778	3168780	-0.0234
chr	3168780	3168781	-0.0702
chr	3168781	3168782	-0.1638
chr	3168782	3168798	-0.1755
chr	3168798	3168800	-0.1638
chr	3168800	3168801	-0.1521
chr	3168801	3168802	-0.1287
chr	3168802	3168803	-0.0702
chr	3168851	3168868	-0.0234
chr	3168957	3168980	-0.0117
chr	3168995	3168996	-0.0117
chr	3168996	3168998	-0.0234
chr	3168998	3169002	-0.0585
chr	3169002	3169003	-0.0702
chr	3169003	3169004	-0.1404
chr	3169004	3169005	-0.1755
chr	3169005	3169017	-0.1872
chr	3169017	3169018	-0.1638
chr	3169018	3169025	-0.1521
chr	3169050	3169056	-0.0117
chr	3169056	3169071	-0.0234
chr	3169071	3169073	-0.0351
chr	3169073	3169093	-0.0117
chr	3169095	3169097	-0.0117
chr	3169097	3169115	-0.0234
chr	3169177	3169193	-0.0117
chr	3169193	3169198	-0.0234
chr	3169198	3169219	-0.0117
chr	3169227	3169249	-0.0117
chr	3169298	3169320	-0.0234
chr	3169388	3169389	-0.0117
chr	3169389	3169394	-0.0585
chr	3169394	3169410	-0.0702
chr	3169410	3169416	-0.0468
chr	3169416	3169420	-0.0351
chr	3169420	3169421	-0.0468
chr	3169421	3169422	-0.0585
chr	3169422	3169429	-0.1053
chr	3169429	3169432	-0.117
chr	3169432	3169443	-0.0819
chr	3169443	3169444	-0.0234
chr	3169444	3169451	-0.0117
chr	3169743	3169763	-0.0117
chr	3170101	3170118	-0.0468
chr	3170624	3170627	-0.0117
chr	3170627	3170646	-0.0234
chr	3170667	3170688	-0.0117
chr	3170760	3170761	-0.0585
chr	3170761	3170762	-0.0936
chr	3170762	3170763	-0.4563
chr	3170763	3170764	-0.468
chr	3170764	3170765	-0.4797
chr	3170765	3170774	-0.4914
chr	3170774	3170784	-0.5031
chr	3170784	3170795	-0.0117
chr	3170807	3170810	-0.0117
chr	3170810	3170811	-0.0468
chr	3170811	3170828	-0.0585
chr	3170828	3170829	-0.117
chr	3170829	3170830	-0.1287
chr	3170830	3170850	-0.117
chr	3170850	3170851	-0.0936
chr	3170851	3170852	-0.0819
chr	3170852	3170854	-0.0117
chr	3170872	3170873	-0.0117
chr	3170873	3170890	-0.0351
chr	3170914	3170915	-0.0702
chr	3170915	3170916	-0.117
chr	3170916	3170935	-0.1287
chr	3170935	3170936	-0.117
chr	3170960	3170961	-0.0234
chr	3170961	3170962	-0.0468
chr	3170962	3170963	-0.0585
chr	3170963	3170964	-0.1638
chr	3170964	3170968	-0.2457
chr	3170968	3170969	-0.2574
chr	3170969	3170983	-0.2691
chr	3170983	3170985	-0.2574
chr	3170985	3170986	-0.0234
chr	3170986	3171003	-0.0117
chr	3171025	3171027	-0.1638
chr	3171027	3171044	-0.2106
chr	3171044	3171046	-0.1872
chr	3171046	3171047	-0.0585
chr	3171047	3171048	-0.0351
chr	3171051	3171067	-0.0117
chr	3171067	3171073	-0.0234
chr	3171073	3171094	-0.0117
chr	3171135	3171137	-0.0117
chr	3171137	3171138	-0.0351
chr	3171138	3171140	-0.0702
chr	3171140	3171159	-0.0819
chr	3171159	3171160	-0.0936
chr	3171160	3171161	-0.1404
chr	3171161	3171171	-0.117
chr	3171171	3171177	-0.1287
chr	3171177	3171178	-0.1404
chr	3171178	3171180	-0.1638
chr	3171180	3171181	-0.1755
chr	3171181	3171182	-0.1872
chr	3171182	3171183	-0.2223
chr	3171183	3171184	-1.4742
chr	3171184	3171186	-1.6146
chr	3171186	3171187	-1.638
chr	3171187	3171188	-1.6731
chr	3171188	3171189	-1.6965
chr	3171189	3171190	-1.7082
chr	3171190	3171191	-1.7316
chr	3171191	3171192	-1.7433
chr	3171192	3171193	-1.8135
chr	3171193	3171194	-3.1239
chr	3171194	3171195	-3.4164
chr	3171195	3171196	-3.8493
chr	3171196	3171197	-3.861
chr	3171197	3171198	-3.8844
chr	3171198	3171199	-3.978
chr	3171199	3171200	-4.1067
chr	3171200	3171201	-4.4226
chr	3171201	3171202	-4.4811
chr	3171202	3171203	-4.5279
chr	3171203	3171204	-4.4928
chr	3171204	3171205	-3.4515
chr	3171205	3171206	-3.2292
chr	3171206	3171207	-3.276
chr	3171207	3171208	-3.3228
chr	3171208	3171209	-3.2877
chr	3171209	3171210	-3.3111
chr	3171210	3171211	-3.2877
chr	3171211	3171212	-3.2994
chr	3171212	3171213	-3.2526
chr	3171213	3171218	-1.3338
chr	3171218	3171220	-1.3104
chr	3171220	3171221	-1.3455
chr	3171221	3171223	-1.2753
chr	3171223	3171224	-1.0647
chr	3171224	3171225	-0.7605
chr	3171225	3171226	-0.4563
chr	3171226	3171228	-0.2925
chr	3171228	3171230	-0.2808
chr	3171230	3171234	-0.2457
chr	3171234	3171235	-0.2925
chr	3171235	3171236	-0.4563
chr	3171236	3171237	-0.4329
chr	3171237	3171238	-0.468
chr	3171238	3171239	-0.7605
chr	3171239	3171240	-1.0764
chr	3171240	3171242	-2.3283
chr	3171242	3171245	-2.34
chr	3171245	3171246	-2.3634
chr	3171246	3171251	-2.2815
chr	3171251	3171255	-2.2698
chr	3171255	3171256	-2.2815
chr	3171256	3171257	-2.3049
chr	3171257	3171259	-2.5155
chr	3171259	3171260	-2.5974
chr	3171260	3171261	-0.9243
chr	3171261	3171262	-0.9711
chr	3171262	3171263	-2.5272
chr	3171263	3171264	-3.1473
chr	3171264	3171265	-3.1707
chr	3171265	3171266	-3.3345
chr	3171266	3171267	-3.51
chr	3171267	3171268	-3.627
chr	3171268	3171276	-3.6504
chr	3171276	3171278	-4.0014
chr	3171278	3171281	-3.8259
chr	3171281	3171282	-3.8844
chr	3171282	3171283	-3.8961
chr	3171283	3171284	-4.0482
chr	3171284	3171285	-1.2402
chr	3171285	3171286	-1.3923
chr	3171286	3171287	-1.6146
chr	3171287	3171288	-1.7082
chr	3171288	3171289	-1.7667
chr	3171289	3171290	-1.7784
chr	3171290	3171291	-1.8603
chr	3171291	3171292	-2.7963
chr	3171292	3171293	-2.8899
chr	3171293	3171294	-2.9835
chr	3171294	3171295	-3.2643
chr	3171295	3171296	-3.276
chr	3171296	3171298	-3.2877
chr	3171298	3171299	-3.3228
chr	3171299	3171300	-3.042
chr	3171300	3171301	-3.0303
chr	3171301	3171302	-3.3696
chr	3171302	3171306	-3.4749
chr	3171306	3171307	-2.574
chr	3171307	3171308	-2.5857
chr	3171308	3171309	-2.574
chr	3171309	3171311	-2.3634
chr	3171311	3171312	-2.3751
chr	3171312	3171313	-2.3517
chr	3171313	3171316	-1.2636
chr	3171316	3171318	-1.0062
chr	3171318	3171321	-0.9945
chr	3171321	3171322	-0.9828
chr	3171322	3171323	-0.2457
chr	3171323	3171324	-0.1872
chr	3171324	3171326	-0.1989
chr	3171326	3171327	-0.2106
chr	3171327	3171328	-0.1053
chr	3171328	3171334	-0.0702
chr	3171334	3171335	-0.0819
chr	3171335	3171337	-0.0702
chr	3171337	3171345	-0.0585
chr	3171345	3171347	-0.0351
chr	3171347	3171354	-0.0234
chr	3171354	3171355	-0.0702
chr	3171355	3171364	-0.0819
chr	3171364	3171376	-0.0702
chr	3171404	3171406	-0.0117
chr	3171406	3171407	-0.0351
chr	3171407	3171422	-0.0468
chr	3171422	3171423	-0.0585
chr	3171423	3171424	-0.0702
chr	3171424	3171427	-0.0819
chr	3171427	3171429	-0.1053
chr	3171429	3171431	-0.117
chr	3171431	3171444	-0.1053
chr	3171444	3171446	-0.117
chr	3171446	3171447	-0.0936
chr	3171447	3171448	-0.1287
chr	3171448	3171450	-0.3159
chr	3171450	3171451	-0.3276
chr	3171451	3171452	-0.3393
chr	3171452	3171454	-0.8541
chr	3171454	3171455	-0.9009
chr	3171455	3171456	-1.0179
chr	3171456	3171458	-1.2051
chr	3171458	3171459	-1.2285
chr	3171459	3171460	-1.2402
chr	3171460	3171461	-1.2519
chr	3171461	3171469	-1.2753
chr	3171469	3171473	-1.1817
chr	3171473	3171474	-1.17
chr	3171474	3171475	-0.468
chr	3171475	3171476	-0.3744
chr	3171476	3171477	-0.117
chr	3171477	3171482	-0.0234
chr	3171485	3171486	-0.0234
chr	3171486	3171487	-0.0819
chr	3171487	3171494	-0.0936
chr	3171494	3171496	-0.1053
chr	3171496	3171499	-0.1404
chr	3171499	3171500	-0.1521
chr	3171500	3171501	-0.3627
chr	3171501	3171506	-0.351
chr	3171506	3171508	-0.2808
chr	3171508	3171515	-0.2691
chr	3171515	3171517	-0.2574
chr	3171517	3171522	-0.2223
chr	3171524	3171527	-0.0351
chr	3171527	3171528	-0.0702
chr	3171528	3171530	-0.1053
chr	3171530	3171532	-0.1521
chr	3171532	3171533	-0.2457
chr	3171533	3171535	-0.3978
chr	3171535	3171545	-0.4095
chr	3171545	3171547	-0.3627
chr	3171547	3171554	-0.351
chr	3171554	3171555	-0.234
chr	3171555	3171557	-0.0117
chr	3171557	3171559	-0.0234
chr	3171559	3171560	-0.0585
chr	3171560	3171563	-0.0702
chr	3171563	3171581	-0.0819
chr	3171604	3171625	-0.0117
chr	3171644	3171658	-0.0117
chr	3171658	3171659	-0.1404
chr	3171659	3171669	-0.1521
chr	3171669	3171679	-0.1638
chr	3171679	3171689	-0.0117
chr	3171694	3171715	-0.0117
chr	3171729	3171730	-0.5733
chr	3171730	3171731	-0.9009
chr	3171731	3171734	-0.9126
chr	3171734	3171750	-0.9243
chr	3171750	3171751	-0.8892
chr	3171788	3171808	-0.0117
chr	3171835	3171836	-0.1053
chr	3171836	3171837	-0.2925
chr	3171837	3171838	-0.351
chr	3171838	3171841	-0.4095
chr	3171841	3171857	-0.4563
chr	3171857	3171861	-0.0819
chr	3171861	3171863	-0.0702
chr	3171902	3171903	-0.0117
chr	3171903	3171904	-0.0234
chr	3171904	3171905	-0.0351
chr	3171905	3171906	-0.0468
chr	3171906	3171907	-0.0585
chr	3171907	3171910	-0.0702
chr	3171910	3171914	-0.0936
chr	3171914	3171926	-0.1638
chr	3171926	3171927	-0.1521
chr	3171927	3171928	-0.1404
chr	3171928	3171933	-0.0702
chr	3171933	3171934	-0.0585
chr	3171934	3171937	-0.0117
chr	3171939	3171961	-0.0117
chr	3172039	3172061	-0.0351
chr	3172062	3172079	-0.0117
chr	3172100	3172117	-0.0117
chr	3172159	3172165	-0.0117
chr	3172165	3172167	-0.0234
chr	3172167	3172168	-0.1638
chr	3172168	3172178	-0.1755
chr	3172178	3172185	-0.2574
chr	3172185	3172186	-0.2457
chr	3172186	3172187	-0.2574
chr	3172187	3172188	-0.3042
chr	3172188	3172189	-0.2808
chr	3172189	3172191	-0.1989
chr	3172191	3172192	-0.2106
chr	3172192	3172193	-0.2223
chr	3172193	3172196	-0.234
chr	3172196	3172201	-0.1521
chr	3172201	3172208	-0.1638
chr	3172208	3172209	-0.117
chr	3172209	3172213	-0.0351
chr	3172213	3172219	-0.0234
chr	3172219	3172220	-0.0468
chr	3172220	3172223	-0.0351
chr	3172223	3172224	-0.0468
chr	3172224	3172228	-0.0585
chr	3172228	3172231	-0.0702
chr	3172231	3172234	-0.1053
chr	3172234	3172242	-0.117
chr	3172242	3172249	-0.0702
chr	3172249	3172252	-0.0585
chr	3172276	3172277	-0.0234
chr	3172277	3172279	-0.0468
chr	3172279	3172283	-0.0585
chr	3172283	3172296	-0.0702
chr	3172296	3172297	-0.0585
chr	3172297	3172299	-0.0468
chr	3172299	3172301	-0.0351
chr	3172301	3172317	-0.0234
chr	3172330	3172357	-0.0117
chr	3172364	3172381	-0.0117
chr	3172404	3172406	-0.0117
chr	3172406	3172408	-0.0234
chr	3172408	3172412	-0.0351
chr	3172412	3172415	-0.0468
chr	3172415	3172418	-0.0585
chr	3172418	3172419	-0.0819
chr	3172419	3172421	-2.1762
chr	3172421	3172422	-2.2113
chr	3172422	3172424	-2.223
chr	3172424	3172428	-2.2464
chr	3172428	3172436	-2.2581
chr	3172436	3172437	-2.2464
chr	3172437	3172440	-2.1996
chr	3172440	3172441	-2.0475
chr	3172441	3172442	-0.1053
chr	3172442	3172444	-0.0819
chr	3172444	3172445	-0.0702
chr	3172445	3172446	-0.0351
chr	3172446	3172448	-0.0234
chr	3172448	3172450	-0.0117
chr	3172452	3172454	-0.0234
chr	3172454	3172455	-0.0351
chr	3172455	3172456	-0.0468
chr	3172456	3172458	-0.0819
chr	3172458	3172459	-0.1287
chr	3172459	3172461	-0.1755
chr	3172461	3172462	-0.1872
chr	3172462	3172463	-0.2574
chr	3172463	3172464	-0.4563
chr	3172464	3172467	-0.4914
chr	3172467	3172477	-0.5265
chr	3172477	3172478	-0.4212
chr	3172478	3172479	-0.3978
chr	3172479	3172482	-0.3861
chr	3172482	3172484	-0.3978
chr	3172484	3172485	-0.1404
chr	3172485	3172486	-0.0585
chr	3172486	3172487	-0.0234
chr	3172487	3172499	-0.0117
chr	3172499	3172520	-0.0234
chr	3172520	3172524	-0.0117
chr	3172545	3172555	-0.0117
chr	3172555	3172566	-0.0468
chr	3172566	3172573	-0.0351
chr	3172574	3172575	-0.0117
chr	3172575	3172577	-0.0468
chr	3172577	3172578	-0.0819
chr	3172578	3172579	-0.5499
chr	3172579	3172580	-0.5967
chr	3172580	3172581	-6.8913
chr	3172581	3172582	-8.2368
chr	3172582	3172583	-8.8569
chr	3172583	3172584	-8.9739
chr	3172584	3172585	-9.0324
chr	3172585	3172586	-9.0675
chr	3172586	3172588	-9.126
chr	3172588	3172589	-9.1377
chr	3172589	3172590	-9.1494
chr	3172590	3172591	-9.1611
chr	3172591	3172594	-9.1962
chr	3172594	3172595	-9.1845
chr	3172595	3172596	-9.1611
chr	3172596	3172598	-9.1494
chr	3172598	3172599	-9.1377
chr	3172599	3172600	-9.009
chr	3172600	3172601	-8.8101
chr	3172601	3172602	-8.7633
chr	3172602	3172603	-0.8892
chr	3172603	3172604	-0.7488
chr	3172604	3172605	-0.5382
chr	3172605	3172608	-0.4914
chr	3172608	3172609	-0.2574
chr	3172609	3172610	-0.0468
chr	3172610	3172612	-0.0234
chr	3172612	3172620	-0.0117
chr	3172624	3172646	-0.0117
chr	3172647	3172648	-0.0585
chr	3172648	3172649	-1.6965
chr	3172649	3172650	-1.7901
chr	3172650	3172652	-1.8135
chr	3172652	3172653	-1.8603
chr	3172653	3172669	-1.872
chr	3172669	3172670	-1.8837
chr	3172670	3172679	-0.0117
chr	3172679	3172690	-0.0234
chr	3172690	3172699	-0.0117
chr	3172706	3172707	-0.0351
chr	3172707	3172708	-0.1521
chr	3172708	3172709	-0.3978
chr	3172709	3172710	-0.585
chr	3172710	3172712	-0.6903
chr	3172712	3172713	-0.7254
chr	3172713	3172714	-0.7839
chr	3172714	3172715	-0.7956
chr	3172715	3172716	-0.8307
chr	3172716	3172717	-0.8658
chr	3172717	3172732	-0.8775
chr	3172732	3172735	-0.117
chr	3172735	3172736	-0.1053
chr	3172736	3172737	-0.0936
chr	3172739	3172752	-0.0234
chr	3172752	3172759	-0.0351
chr	3172759	3172760	-0.0234
chr	3172760	3172772	-0.0117
chr	3172787	3172804	-0.0117
chr	3172811	3172812	-0.0117
chr	3172812	3172813	-0.0702
chr	3172813	3172815	-0.0819
chr	3172815	3172822	-0.1053
chr	3172822	3172824	-0.1404
chr	3172824	3172825	-0.1521
chr	3172825	3172826	-0.2457
chr	3172826	3172827	-0.351
chr	3172827	3172828	-0.4329
chr	3172828	3172829	-0.5148
chr	3172829	3172831	-0.5382
chr	3172831	3172833	-0.5499
chr	3172833	3172834	-0.4914
chr	3172834	3172841	-0.4797
chr	3172841	3172843	-0.4563
chr	3172843	3172847	-0.4446
chr	3172847	3172848	-0.3978
chr	3172854	3172855	-0.0702
chr	3172855	3172856	-0.0819
chr	3172856	3172863	-0.0936
chr	3172863	3172873	-0.1287
chr	3172873	3172875	-0.1053
chr	3172875	3172876	-0.0936
chr	3172876	3172877	-0.0819
chr	3172877	3172878	-0.0351
chr	3172878	3172883	-0.0468
chr	3172883	3172885	-0.0351
chr	3172885	3172895	-0.0117
chr	3172895	3172896	-0.117
chr	3172896	3172897	-0.1638
chr	3172897	3172900	-0.1755
chr	3172900	3172901	-0.1872
chr	3172901	3172902	-0.1989
chr	3172902	3172903	-0.2223
chr	3172903	3172905	-0.234
chr	3172905	3172907	-0.2457
chr	3172907	3172908	-0.5616
chr	3172908	3172913	-0.5967
chr	3172913	3172917	-0.6084
chr	3172917	3172921	-0.4212
chr	3172921	3172927	-0.4095
chr	3172927	3172928	-0.351
chr	3172928	3172929	-0.2925
chr	3172948	3172970	-0.0117
chr	3173010	3173011	-0.0234
chr	3173011	3173012	-0.0468
chr	3173012	3173014	-0.0702
chr	3173014	3173015	-0.2223
chr	3173015	3173016	-0.2925
chr	3173016	3173017	-0.3159
chr	3173017	3173018	-0.468
chr	3173018	3173030	-0.585
chr	3173030	3173032	-0.5733
chr	3173032	3173036	-0.5616
chr	3173036	3173038	-0.2808
chr	3173038	3173039	-0.1053
chr	3173039	3173040	-0.0117
chr	3173040	3173049	-0.0234
chr	3173049	3173057	-0.0351
chr	3173057	3173063	-0.0117
chr	3173063	3173064	-0.0468
chr	3173064	3173067	-0.0585
chr	3173067	3173072	-0.0936
chr	3173072	3173085	-0.0819
chr	3173085	3173089	-0.0351
chr	3173089	3173092	-0.0117
chr	3173152	3173155	-0.0351
chr	3173155	3173156	-0.0585
chr	3173156	3173158	-0.0819
chr	3173158	3173165	-0.0936
chr	3173165	3173166	-0.1053
chr	3173166	3173176	-0.117
chr	3173176	3173177	-0.1053
chr	3173177	3173183	-0.0234
chr	3173183	3173188	-0.0351
chr	3173188	3173189	-0.0234
chr	3173189	3173190	-0.1287
chr	3173190	3173191	-0.2106
chr	3173191	3173192	-0.234
chr	3173192	3173194	-0.2457
chr	3173194	3173195	-0.3627
chr	3173195	3173196	-0.3861
chr	3173196	3173197	-0.3978
chr	3173197	3173200	-0.4095
chr	3173200	3173210	-0.4212
chr	3173210	3173211	-0.3627
chr	3173211	3173212	-0.3393
chr	3173212	3173216	-0.1638
chr	3173216	3173218	-0.1521
chr	3173218	3173219	-0.1404
chr	3173219	3173221	-0.0585
chr	3173258	3173259	-0.0117
chr	3173259	3173260	-0.0351
chr	3173260	3173261	-0.0702
chr	3173261	3173262	-0.1053
chr	3173262	3173263	-0.9126
chr	3173263	3173264	-4.8672
chr	3173264	3173265	-17.316
chr	3173265	3173266	-17.433
chr	3173266	3173267	-18.8955
chr	3173267	3173268	-18.9072
chr	3173268	3173269	-19.0944
chr	3173269	3173278	-19.1061
chr	3173278	3173282	-19.1178
chr	3173282	3173283	-19.1061
chr	3173283	3173285	-19.0944
chr	3173285	3173286	-0.117
chr	3173286	3173297	-0.0117
chr	3173297	3173300	-0.0351
chr	3173300	3173317	-0.0234
chr	3173317	3173318	-0.0117
chr	3173318	3173319	-0.0819
chr	3173319	3173321	-0.117
chr	3173321	3173333	-0.1287
chr	3173333	3173335	-0.1404
chr	3173335	3173336	-0.1521
chr	3173336	3173337	-0.1755
chr	3173337	3173338	-0.1872
chr	3173338	3173339	-0.1755
chr	3173339	3173340	-0.1638
chr	3173340	3173341	-0.0702
chr	3173341	3173346	-0.0585
chr	3173346	3173350	-0.0702
chr	3173350	3173351	-0.1404
chr	3173351	3173358	-0.1638
chr	3173358	3173359	-0.1521
chr	3173359	3173362	-0.117
chr	3173362	3173363	-0.1404
chr	3173363	3173366	-0.1638
chr	3173366	3173367	-0.1989
chr	3173367	3173368	-0.2223
chr	3173368	3173369	-0.2457
chr	3173369	3173370	-0.5499
chr	3173370	3173371	-0.5616
chr	3173371	3173374	-0.4797
chr	3173374	3173378	-0.468
chr	3173378	3173379	-0.4563
chr	3173379	3173380	-0.468
chr	3173380	3173383	-0.4914
chr	3173383	3173384	-0.5031
chr	3173384	3173385	-0.4329
chr	3173385	3173386	-0.4212
chr	3173386	3173390	-0.3861
chr	3173390	3173391	-0.117
chr	3173391	3173402	-0.0351
chr	3173402	3173404	-0.0234
chr	3173404	3173406	-0.0351
chr	3173406	3173408	-0.0234
chr	3173408	3173434	-0.0117
chr	3173436	3173443	-0.0117
chr	3173443	3173444	-0.0234
chr	3173444	3173445	-0.0351
chr	3173445	3173446	-0.0468
chr	3173446	3173447	-0.1287
chr	3173447	3173449	-0.1404
chr	3173449	3173462	-0.1521
chr	3173462	3173465	-0.1404
chr	3173465	3173466	-0.1287
chr	3173466	3173467	-0.1053
chr	3173467	3173469	-0.0468
chr	3173469	3173470	-0.0351
chr	3173470	3173471	-0.0234
chr	3173471	3173475	-0.0117
chr	3173475	3173484	-0.0234
chr	3173484	3173487	-0.0117
chr	3173487	3173492	-0.0234
chr	3173492	3173495	-0.0351
chr	3173495	3173496	-0.0468
chr	3173496	3173499	-0.0819
chr	3173499	3173501	-0.0936
chr	3173501	3173502	-0.1053
chr	3173502	3173503	-0.2808
chr	3173503	3173504	-0.8541
chr	3173504	3173505	-1.1583
chr	3173505	3173506	-1.5444
chr	3173506	3173508	-1.5912
chr	3173508	3173509	-1.638
chr	3173509	3173512	-1.6497
chr	3173512	3173513	-1.638
chr	3173513	3173517	-1.6263
chr	3173517	3173518	-1.6029
chr	3173518	3173519	-1.5678
chr	3173519	3173522	-1.5561
chr	3173522	3173525	-1.4859
chr	3173525	3173526	-1.17
chr	3173526	3173528	-0.0468
chr	3173528	3173529	-0.0585
chr	3173529	3173530	-0.0468
chr	3173530	3173534	-0.0936
chr	3173534	3173535	-0.1053
chr	3173535	3173541	-0.117
chr	3173541	3173542	-0.2457
chr	3173542	3173548	-0.2574
chr	3173548	3173549	-0.3276
chr	3173549	3173550	-0.351
chr	3173550	3173551	-0.3159
chr	3173551	3173552	-0.3276
chr	3173552	3173554	-0.3159
chr	3173554	3173555	-0.3276
chr	3173555	3173556	-0.3393
chr	3173556	3173557	-0.3276
chr	3173557	3173562	-0.2808
chr	3173562	3173563	-0.2691
chr	3173563	3173564	-0.1872
chr	3173564	3173565	-0.1989
chr	3173565	3173569	-0.1404
chr	3173569	3173570	-0.1287
chr	3173570	3173575	-0.0819
chr	3173575	3173576	-0.0702
chr	3173576	3173577	-0.0585
chr	3173577	3173581	-0.0234
chr	3173581	3173582	-0.0819
chr	3173582	3173583	-0.2457
chr	3173583	3173584	-0.2925
chr	3173584	3173585	-0.3042
chr	3173585	3173586	-0.5616
chr	3173586	3173587	-1.053
chr	3173587	3173588	-1.0764
chr	3173588	3173590	-1.1466
chr	3173590	3173591	-1.2051
chr	3173591	3173593	-1.2168
chr	3173593	3173595	-1.404
chr	3173595	3173607	-1.4157
chr	3173607	3173608	-0.9477
chr	3173608	3173611	-0.6435
chr	3173611	3173613	-0.6318
chr	3173613	3173614	-0.0117
chr	3173614	3173633	-0.0234
chr	3173633	3173639	-0.0351
chr	3173639	3173641	-0.0234
chr	3173641	3173656	-0.0117
chr	3173687	3173688	-0.0234
chr	3173688	3173689	-0.0468
chr	3173689	3173709	-0.0702
chr	3173740	3173741	-0.0117
chr	3173741	3173742	-0.1404
chr	3173742	3173755	-0.1755
chr	3173755	3173763	-0.1872
chr	3173763	3173764	-0.1287
chr	3173764	3173765	-0.3393
chr	3173765	3173766	-0.3627
chr	3173766	3173768	-0.4446
chr	3173768	3173778	-0.4563
chr	3173778	3173783	-0.4446
chr	3173783	3173785	-0.3744
chr	3173785	3173786	-0.0468
chr	3173786	3173803	-0.0351
chr	3173803	3173804	-0.0819
chr	3173804	3173806	-0.117
chr	3173806	3173807	-0.1404
chr	3173807	3173808	-0.1989
chr	3173808	3173809	-0.585
chr	3173809	3173810	-0.5967
chr	3173810	3173812	-0.6201
chr	3173812	3173821	-0.6318
chr	3173821	3173828	-0.6435
chr	3173828	3173829	-0.6201
chr	3173829	3173831	-0.0819
chr	3173831	3173835	-0.0702
chr	3173835	3173836	-0.0585
chr	3173836	3173841	-0.0468
chr	3173841	3173842	-0.0585
chr	3173842	3173846	-0.0702
chr	3173846	3173852	-0.0585
chr	3173852	3173858	-0.0468
chr	3173858	3173862	-0.0234
chr	3173879	3173880	-0.0117
chr	3173880	3173881	-0.0468
chr	3173881	3173887	-0.0702
chr	3173887	3173889	-0.1755
chr	3173889	3173890	-0.2106
chr	3173890	3173891	-0.2223
chr	3173891	3173892	-0.2574
chr	3173892	3173893	-3.9312
chr	3173893	3173894	-4.6215
chr	3173894	3173895	-5.5926
chr	3173895	3173896	-5.6628
chr	3173896	3173897	-5.7096
chr	3173897	3173898	-5.7915
chr	3173898	3173902	-5.8032
chr	3173902	3173904	-5.7447
chr	3173904	3173906	-5.7564
chr	3173906	3173907	-5.8149
chr	3173907	3173908	-6.0372
chr	3173908	3173909	-6.0606
chr	3173909	3173913	-6.0723
chr	3173913	3173914	-5.8383
chr	3173914	3173915	-0.4212
chr	3173915	3173920	-0.3861
chr	3173920	3173922	-0.3744
chr	3173922	3173926	-0.3159
chr	3173926	3173927	-0.0234
chr	3173927	3173928	-0.0702
chr	3173928	3173929	-0.1872
chr	3173929	3173930	-0.2223
chr	3173930	3173931	-0.2808
chr	3173931	3173933	-0.4914
chr	3173933	3173934	-0.5499
chr	3173934	3173935	-0.5616
chr	3173935	3173936	-0.6669
chr	3173936	3173937	-0.819
chr	3173937	3173938	-1.7784
chr	3173938	3173939	-1.8603
chr	3173939	3173940	-1.8954
chr	3173940	3173941	-1.9188
chr	3173941	3173946	-1.9656
chr	3173946	3173948	-1.9539
chr	3173948	3173949	-1.9305
chr	3173949	3173951	-1.7316
chr	3173951	3173953	-1.7199
chr	3173953	3173956	-1.6029
chr	3173956	3173957	-1.5561
chr	3173957	3173958	-1.3923
chr	3173958	3173959	-0.9126
chr	3173959	3173962	-0.0234
chr	3173970	3173972	-0.0117
chr	3173972	3173973	-0.0468
chr	3173973	3173974	-0.0819
chr	3173974	3173976	-0.0936
chr	3173976	3173977	-0.1404
chr	3173977	3173978	-1.6965
chr	3173978	3173979	-1.8837
chr	3173979	3173980	-1.9656
chr	3173980	3173981	-2.0007
chr	3173981	3173994	-2.0241
chr	3173994	3173997	-2.0007
chr	3173997	3173998	-0.8892
chr	3173998	3173999	-0.8775
chr	3173999	3174000	-0.3861
chr	3174000	3174001	-0.351
chr	3174001	3174002	-0.3042
chr	3174002	3174003	-0.0117
chr	3174008	3174011	-0.0117
chr	3174011	3174027	-0.0234
chr	3174027	3174034	-0.0351
chr	3174034	3174039	-0.0117
chr	3174039	3174040	-0.1638
chr	3174040	3174041	-0.2106
chr	3174041	3174055	-0.234
chr	3174055	3174058	-0.2457
chr	3174058	3174060	-0.2574
chr	3174060	3174061	-0.2457
chr	3174061	3174075	-0.0585
chr	3174075	3174078	-0.0468
chr	3174078	3174079	-0.0585
chr	3174079	3174080	-0.0702
chr	3174080	3174081	-0.1053
chr	3174081	3174082	-0.117
chr	3174082	3174083	-0.1755
chr	3174083	3174084	-1.2402
chr	3174084	3174085	-1.4976
chr	3174085	3174086	-1.7316
chr	3174086	3174087	-1.8135
chr	3174087	3174088	-3.4164
chr	3174088	3174089	-3.5334
chr	3174089	3174090	-3.5568
chr	3174090	3174093	-3.5802
chr	3174093	3174095	-3.5919
chr	3174095	3174104	-3.5802
chr	3174104	3174105	-1.7784
chr	3174105	3174106	-1.7082
chr	3174106	3174107	-0.2925
chr	3174107	3174109	-0.2808
chr	3174109	3174110	-0.1872
chr	3174110	3174111	-0.1755
chr	3174111	3174112	-0.1053
chr	3174112	3174114	-0.117
chr	3174114	3174122	-0.0234
chr	3174122	3174123	-0.0351
chr	3174123	3174124	-0.0468
chr	3174124	3174125	-0.0585
chr	3174125	3174127	-0.0702
chr	3174127	3174128	-0.1638
chr	3174128	3174129	-0.1989
chr	3174129	3174130	-0.2106
chr	3174130	3174132	-0.2574
chr	3174132	3174145	-0.2691
chr	3174145	3174146	-0.2574
chr	3174146	3174149	-0.2106
chr	3174149	3174150	-0.117
chr	3174150	3174151	-0.0702
chr	3174151	3174153	-0.0351
chr	3174162	3174175	-0.0117
chr	3174175	3174183	-0.0234
chr	3174183	3174185	-0.0468
chr	3174185	3174186	-0.0585
chr	3174186	3174187	-0.2223
chr	3174187	3174188	-0.468
chr	3174188	3174189	-0.4797
chr	3174189	3174191	-0.5616
chr	3174191	3174193	-0.6084
chr	3174193	3174194	-0.6201
chr	3174194	3174200	-0.6084
chr	3174200	3174202	-0.5967
chr	3174202	3174203	-0.7605
chr	3174203	3174205	-1.0062
chr	3174205	3174206	-1.0413
chr	3174206	3174207	-1.053
chr	3174207	3174208	-0.9711
chr	3174208	3174218	-0.6318
chr	3174218	3174219	-0.6435
chr	3174219	3174220	-0.4329
chr	3174220	3174221	-0.4563
chr	3174221	3174224	-0.468
chr	3174224	3174230	-0.0702
chr	3174230	3174235	-0.117
chr	3174235	3174236	-0.1638
chr	3174236	3174237	-0.2223
chr	3174237	3174239	-0.2925
chr	3174239	3174240	-0.3042
chr	3174240	3174241	-0.3393
chr	3174241	3174242	-0.2808
chr	3174242	3174250	-0.2691
chr	3174250	3174257	-0.2223
chr	3174261	3174272	-0.0117
chr	3174272	3174273	-0.0351
chr	3174273	3174274	-0.0585
chr	3174274	3174275	-0.3159
chr	3174275	3174278	-0.351
chr	3174278	3174279	-0.3627
chr	3174279	3174280	-0.3978
chr	3174280	3174286	-0.4212
chr	3174286	3174287	-0.4446
chr	3174287	3174290	-0.4914
chr	3174290	3174291	-0.5733
chr	3174291	3174292	-2.0124
chr	3174292	3174293	-2.0709
chr	3174293	3174295	-2.1294
chr	3174295	3174296	-2.1411
chr	3174296	3174297	-1.8018
chr	3174297	3174301	-1.8135
chr	3174301	3174308	-1.7316
chr	3174308	3174313	-1.6614
chr	3174313	3174319	-0.0117
chr	3174349	3174352	-0.0468
chr	3174352	3174353	-0.0585
chr	3174353	3174354	-0.1053
chr	3174354	3174355	-0.1287
chr	3174355	3174356	-0.1521
chr	3174356	3174358	-0.2574
chr	3174358	3174359	-0.2691
chr	3174359	3174360	-0.2925
chr	3174360	3174361	-0.3159
chr	3174361	3174363	-0.3276
chr	3174363	3174365	-0.3393
chr	3174365	3174369	-0.4212
chr	3174369	3174375	-0.4329
chr	3174375	3174376	-0.4212
chr	3174376	3174378	-0.4095
chr	3174378	3174379	-0.1872
chr	3174379	3174380	-0.234
chr	3174380	3174385	-0.2457
chr	3174385	3174386	-0.2223
chr	3174386	3174388	-0.234
chr	3174388	3174399	-0.1053
chr	3174399	3174400	-0.0351
chr	3174431	3174432	-0.0117
chr	3174432	3174433	-0.0234
chr	3174433	3174434	-0.0702
chr	3174434	3174435	-1.1817
chr	3174435	3174436	-1.8018
chr	3174436	3174437	-2.6208
chr	3174437	3174439	-2.7495
chr	3174439	3174440	-2.7612
chr	3174440	3174441	-3.2994
chr	3174441	3174443	-3.7323
chr	3174443	3174445	-3.7908
chr	3174445	3174452	-3.8259
chr	3174452	3174455	-3.8142
chr	3174455	3174456	-3.8025
chr	3174456	3174457	-3.7791
chr	3174457	3174461	-1.053
chr	3174461	3174462	-0.8541
chr	3174462	3174464	-0.0117
chr	3174499	3174501	-0.0234
chr	3174501	3174507	-0.0468
chr	3174507	3174513	-0.0702
chr	3174513	3174515	-0.0819
chr	3174515	3174520	-0.1053
chr	3174520	3174522	-0.117
chr	3174522	3174525	-0.0936
chr	3174525	3174529	-0.1053
chr	3174529	3174533	-0.0819
chr	3174533	3174535	-0.0702
chr	3174535	3174536	-0.0819
chr	3174536	3174537	-0.0702
chr	3174537	3174539	-0.0585
chr	3174539	3174546	-0.0234
chr	3174546	3174551	-0.0117
chr	3174562	3174563	-0.0234
chr	3174563	3174564	-0.1404
chr	3174564	3174565	-0.1872
chr	3174565	3174566	-0.3393
chr	3174566	3174567	-0.468
chr	3174567	3174568	-0.5616
chr	3174568	3174569	-0.7488
chr	3174569	3174570	-3.3696
chr	3174570	3174571	-3.5685
chr	3174571	3174572	-4.5162
chr	3174572	3174573	-4.5864
chr	3174573	3174575	-4.6683
chr	3174575	3174576	-4.7268
chr	3174576	3174577	-4.7853
chr	3174577	3174579	-4.797
chr	3174579	3174580	-6.9264
chr	3174580	3174581	-7.7571
chr	3174581	3174582	-7.8273
chr	3174582	3174583	-7.839
chr	3174583	3174584	-7.8273
chr	3174584	3174585	-7.7454
chr	3174585	3174588	-7.7103
chr	3174588	3174589	-7.6752
chr	3174589	3174590	-7.2891
chr	3174590	3174591	-3.3462
chr	3174591	3174594	-3.3111
chr	3174594	3174595	-3.2877
chr	3174595	3174596	-3.2526
chr	3174596	3174597	-3.1473
chr	3174597	3174601	-3.0654
chr	3174601	3174603	-0.0936
chr	3174603	3174604	-0.1053
chr	3174604	3174605	-0.117
chr	3174605	3174606	-0.1287
chr	3174606	3174609	-0.117
chr	3174609	3174621	-0.1287
chr	3174621	3174622	-0.1404
chr	3174622	3174623	-0.1053
chr	3174623	3174626	-0.0702
chr	3174626	3174631	-0.0936
chr	3174631	3174632	-0.1755
chr	3174632	3174633	-0.1872
chr	3174633	3174643	-0.2106
chr	3174643	3174645	-0.1989
chr	3174645	3174647	-0.1755
chr	3174647	3174649	-0.1638
chr	3174649	3174652	-0.1287
chr	3174652	3174653	-0.1053
chr	3174653	3174674	-0.0117
chr	3174688	3174690	-0.0468
chr	3174690	3174692	-0.0702
chr	3174692	3174693	-0.117
chr	3174693	3174694	-0.1287
chr	3174694	3174695	-0.1755
chr	3174695	3174697	-0.2223
chr	3174697	3174698	-0.2457
chr	3174698	3174699	-0.2808
chr	3174699	3174703	-0.2925
chr	3174703	3174704	-0.3393
chr	3174704	3174706	-0.351
chr	3174706	3174707	-0.585
chr	3174707	3174708	-0.6201
chr	3174708	3174713	-0.5733
chr	3174713	3174716	-0.5031
chr	3174716	3174725	-0.3276
chr	3174725	3174728	-0.2808
chr	3174748	3174751	-0.0117
chr	3174751	3174753	-0.0351
chr	3174753	3174755	-0.0585
chr	3174755	3174769	-0.0702
chr	3174769	3174772	-0.0936
chr	3174772	3174774	-0.0702
chr	3174774	3174775	-0.0351
chr	3174775	3174777	-0.0702
chr	3174777	3174778	-0.117
chr	3174778	3174779	-0.1404
chr	3174779	3174782	-0.1638
chr	3174782	3174796	-0.1755
chr	3174796	3174797	-0.1872
chr	3174797	3174798	-0.1404
chr	3174798	3174799	-0.234
chr	3174799	3174800	-2.574
chr	3174800	3174801	-2.925
chr	3174801	3174802	-3.5568
chr	3174802	3174803	-5.1363
chr	3174803	3174804	-5.6628
chr	3174804	3174805	-6.0138
chr	3174805	3174808	-6.1074
chr	3174808	3174809	-6.1191
chr	3174809	3174815	-6.1425
chr	3174815	3174816	-6.1542
chr	3174816	3174817	-6.9966
chr	3174817	3174818	-9.1494
chr	3174818	3174819	-10.6587
chr	3174819	3174820	-10.8108
chr	3174820	3174821	-10.8342
chr	3174821	3174822	-10.8927
chr	3174822	3174823	-10.9395
chr	3174823	3174824	-9.9099
chr	3174824	3174825	-9.9216
chr	3174825	3174826	-8.8101
chr	3174826	3174827	-5.0661
chr	3174827	3174828	-5.0544
chr	3174828	3174829	-5.0895
chr	3174829	3174830	-5.1012
chr	3174830	3174832	-5.1129
chr	3174832	3174837	-5.1363
chr	3174837	3174838	-4.8087
chr	3174838	3174839	-4.7736
chr	3174839	3174841	-0.468
chr	3174841	3174842	-0.4563
chr	3174842	3174843	-0.2457
chr	3174843	3174845	-0.2223
chr	3174845	3174846	-0.3978
chr	3174846	3174848	-0.3744
chr	3174848	3174849	-0.3978
chr	3174849	3174851	-0.4095
chr	3174851	3174852	-0.2925
chr	3174852	3174854	-0.4212
chr	3174854	3174855	-0.4563
chr	3174855	3174866	-0.468
chr	3174866	3174867	-0.4914
chr	3174867	3174868	-0.3978
chr	3174868	3174869	-0.4329
chr	3174869	3174870	-0.4797
chr	3174870	3174872	-0.468
chr	3174872	3174873	-0.4446
chr	3174873	3174874	-0.468
chr	3174874	3174876	-0.3861
chr	3174876	3174878	-0.3978
chr	3174878	3174880	-0.4446
chr	3174880	3174881	-0.4563
chr	3174881	3174882	-0.8775
chr	3174882	3174883	-1.0062
chr	3174883	3174884	-1.1817
chr	3174884	3174885	-1.287
chr	3174885	3174886	-1.3338
chr	3174886	3174887	-1.3455
chr	3174887	3174888	-1.287
chr	3174888	3174889	-1.17
chr	3174889	3174890	-1.5795
chr	3174890	3174891	-1.638
chr	3174891	3174893	-1.6497
chr	3174893	3174894	-1.6614
chr	3174894	3174895	-1.7082
chr	3174895	3174896	-1.7316
chr	3174896	3174897	-1.6965
chr	3174897	3174899	-1.7199
chr	3174899	3174900	-1.6965
chr	3174900	3174901	-1.7199
chr	3174901	3174903	-1.7901
chr	3174903	3174904	-1.3104
chr	3174904	3174905	-1.2051
chr	3174905	3174906	-0.9711
chr	3174906	3174908	-0.9828
chr	3174908	3174909	-0.9945
chr	3174909	3174910	-1.0764
chr	3174910	3174911	-1.5093
chr	3174911	3174913	-1.4391
chr	3174913	3174914	-1.6614
chr	3174914	3174915	-1.755
chr	3174915	3174916	-2.9952
chr	3174916	3174917	-3.4398
chr	3174917	3174918	-5.1363
chr	3174918	3174919	-5.5575
chr	3174919	3174920	-5.8266
chr	3174920	3174921	-5.85
chr	3174921	3174922	-5.9085
chr	3174922	3174923	-5.7915
chr	3174923	3174924	-5.8617
chr	3174924	3174926	-5.8734
chr	3174926	3174927	-5.8851
chr	3174927	3174932	-5.85
chr	3174932	3174935	-4.8204
chr	3174935	3174936	-4.7736
chr	3174936	3174937	-3.9429
chr	3174937	3174938	-2.8314
chr	3174938	3174939	-2.6793
chr	3174939	3174940	-0.3744
chr	3174940	3174941	-0.3627
chr	3174941	3174942	-0.3276
chr	3174942	3174943	-0.1872
chr	3174943	3174944	-0.1053
chr	3174944	3174948	-0.0234
chr	3174948	3174949	-0.2223
chr	3174949	3174950	-0.4446
chr	3174950	3174952	-0.5265
chr	3174952	3174953	-0.5382
chr	3174953	3174954	-0.5499
chr	3174954	3174955	-0.5616
chr	3174955	3174956	-0.5733
chr	3174956	3174961	-0.585
chr	3174961	3174968	-0.5616
chr	3174968	3174970	-0.5733
chr	3174970	3174971	-0.2457
chr	3174971	3174978	-0.0702
chr	3174978	3174983	-0.0234
chr	3174983	3174984	-0.1521
chr	3174984	3174985	-0.1638
chr	3174985	3174986	-0.1755
chr	3174986	3174987	-0.1989
chr	3174987	3174988	-0.4095
chr	3174988	3174989	-0.5148
chr	3174989	3174993	-0.5265
chr	3174993	3175005	-0.5148
chr	3175005	3175006	-0.4212
chr	3175006	3175008	-0.4095
chr	3175008	3175009	-0.2106
chr	3175009	3175010	-0.1989
chr	3175010	3175011	-0.0117
chr	3175011	3175012	-0.0234
chr	3175012	3175013	-0.0819
chr	3175013	3175014	-0.1872
chr	3175014	3175015	-0.1989
chr	3175015	3175016	-0.3042
chr	3175016	3175017	-0.3393
chr	3175017	3175018	-1.0881
chr	3175018	3175019	-1.3221
chr	3175019	3175020	-1.4508
chr	3175020	3175025	-1.4742
chr	3175025	3175026	-1.5795
chr	3175026	3175027	-1.5912
chr	3175027	3175028	-1.7901
chr	3175028	3175029	-1.8369
chr	3175029	3175030	-1.9539
chr	3175030	3175031	-2.0943
chr	3175031	3175032	-2.223
chr	3175032	3175033	-2.8782
chr	3175033	3175034	-4.3992
chr	3175034	3175035	-6.3882
chr	3175035	3175036	-7.5231
chr	3175036	3175037	-8.9505
chr	3175037	3175038	-20.6856
chr	3175038	3175039	-34.4916
chr	3175039	3175040	-43.8282
chr	3175040	3175041	-58.3596
chr	3175041	3175042	-59.202
chr	3175042	3175043	-60.021
chr	3175043	3175044	-60.3954
chr	3175044	3175045	-60.4071
chr	3175045	3175046	-60.5358
chr	3175046	3175047	-60.5241
chr	3175047	3175049	-60.5358
chr	3175049	3175050	-60.5241
chr	3175050	3175051	-60.5475
chr	3175051	3175052	-60.6528
chr	3175052	3175053	-60.5241
chr	3175053	3175054	-60.5475
chr	3175054	3175056	-60.5358
chr	3175056	3175057	-60.5124
chr	3175057	3175058	-59.1084
chr	3175058	3175059	-47.2446
chr	3175059	3175060	-24.3009
chr	3175060	3175061	-20.4516
chr	3175061	3175062	-19.5858
chr	3175062	3175064	-0.819
chr	3175064	3175065	-0.7722
chr	3175065	3175066	-0.7488
chr	3175066	3175070	-0.4212
chr	3175070	3175072	-0.4095
chr	3175072	3175073	-0.4329
chr	3175073	3175074	-0.6435
chr	3175074	3175076	-0.8775
chr	3175076	3175077	-0.9009
chr	3175077	3175078	-0.8775
chr	3175078	3175080	-0.9009
chr	3175080	3175081	-1.0764
chr	3175081	3175082	-1.2519
chr	3175082	3175083	-1.3338
chr	3175083	3175084	-1.3455
chr	3175084	3175085	-1.3806
chr	3175085	3175087	-1.3923
chr	3175087	3175088	-1.4157
chr	3175088	3175089	-1.7667
chr	3175089	3175090	-1.7901
chr	3175090	3175091	-2.4102
chr	3175091	3175092	-70.1766
chr	3175092	3175093	-79.2207
chr	3175093	3175094	-90.9675
chr	3175094	3175095	-108.763
chr	3175095	3175096	-111.208
chr	3175096	3175097	-114.016
chr	3175097	3175098	-114.683
chr	3175098	3175099	-114.952
chr	3175099	3175100	-115.081
chr	3175100	3175101	-115.116
chr	3175101	3175103	-114.368
chr	3175103	3175104	-114.297
chr	3175104	3175105	-114.286
chr	3175105	3175107	-114.297
chr	3175107	3175110	-114.274
chr	3175110	3175111	-114.169
chr	3175111	3175112	-114.098
chr	3175112	3175113	-113.864
chr	3175113	3175114	-38.4696
chr	3175114	3175115	-38.4345
chr	3175115	3175116	-4.1184
chr	3175116	3175117	-4.0716
chr	3175117	3175118	-0.3627
chr	3175118	3175121	-0.1872
chr	3175121	3175122	-0.1638
chr	3175122	3175123	-0.2223
chr	3175123	3175124	-0.4095
chr	3175124	3175125	-0.4212
chr	3175125	3175126	-0.6084
chr	3175126	3175127	-0.6669
chr	3175127	3175129	-0.7371
chr	3175129	3175130	-0.7722
chr	3175130	3175131	-0.9945
chr	3175131	3175132	-1.0413
chr	3175132	3175133	-1.0881
chr	3175133	3175136	-1.1232
chr	3175136	3175137	-1.2285
chr	3175137	3175138	-1.2402
chr	3175138	3175139	-1.2519
chr	3175139	3175140	-1.2636
chr	3175140	3175141	-1.2753
chr	3175141	3175143	-1.2402
chr	3175143	3175144	-1.2285
chr	3175144	3175146	-1.1934
chr	3175146	3175148	-0.7254
chr	3175148	3175149	-0.702
chr	3175149	3175151	-0.6786
chr	3175151	3175152	-0.234
chr	3175152	3175154	-0.2106
chr	3175154	3175158	-0.2223
chr	3175158	3175161	-0.1404
chr	3175161	3175164	-0.1287
chr	3175164	3175167	-0.117
chr	3175167	3175168	-0.1521
chr	3175168	3175171	-0.1872
chr	3175171	3175174	-0.1989
chr	3175174	3175175	-0.2106
chr	3175175	3175178	-0.234
chr	3175178	3175180	-0.2457
chr	3175180	3175181	-0.1638
chr	3175181	3175186	-0.1521
chr	3175186	3175187	-0.1638
chr	3175187	3175189	-0.1872
chr	3175189	3175190	-0.1989
chr	3175190	3175191	-0.2106
chr	3175191	3175192	-0.2925
chr	3175192	3175193	-0.3276
chr	3175193	3175195	-0.3978
chr	3175195	3175196	-0.4797
chr	3175196	3175197	-1.5912
chr	3175197	3175198	-2.9952
chr	3175198	3175199	-11.8521
chr	3175199	3175200	-12.7062
chr	3175200	3175201	-13.1157
chr	3175201	3175202	-13.455
chr	3175202	3175203	-13.6656
chr	3175203	3175204	-14.976
chr	3175204	3175205	-15.5376
chr	3175205	3175206	-16.3683
chr	3175206	3175207	-16.5789
chr	3175207	3175208	-16.7895
chr	3175208	3175209	-16.8012
chr	3175209	3175213	-16.8246
chr	3175213	3175214	-16.6959
chr	3175214	3175215	-16.6842
chr	3175215	3175216	-16.6608
chr	3175216	3175217	-16.5906
chr	3175217	3175218	-15.7365
chr	3175218	3175219	-12.5307
chr	3175219	3175220	-4.3758
chr	3175220	3175221	-4.3641
chr	3175221	3175222	-4.1535
chr	3175222	3175223	-4.1769
chr	3175223	3175224	-4.1886
chr	3175224	3175225	-4.1652
chr	3175225	3175226	-2.0475
chr	3175226	3175227	-1.3221
chr	3175227	3175228	-0.4212
chr	3175228	3175229	-0.4095
chr	3175229	3175230	-0.3861
chr	3175230	3175231	-0.3627
chr	3175231	3175240	-0.3393
chr	3175240	3175241	-0.2106
chr	3175241	3175242	-0.1872
chr	3175242	3175243	-0.1989
chr	3175243	3175244	-0.117
chr	3175244	3175245	-0.4563
chr	3175245	3175246	-1.0998
chr	3175246	3175247	-1.4391
chr	3175247	3175248	-2.2347
chr	3175248	3175249	-2.8431
chr	3175249	3175250	-2.9718
chr	3175250	3175251	-3.4398
chr	3175251	3175252	-6.201
chr	3175252	3175253	-6.4818
chr	3175253	3175254	-6.5871
chr	3175254	3175255	-6.6222
chr	3175255	3175256	-6.6924
chr	3175256	3175257	-6.7275
chr	3175257	3175258	-6.8094
chr	3175258	3175259	-6.7977
chr	3175259	3175260	-6.8211
chr	3175260	3175262	-6.8328
chr	3175262	3175264	-6.8211
chr	3175264	3175266	-6.786
chr	3175266	3175269	-6.7977
chr	3175269	3175270	-6.6222
chr	3175270	3175271	-6.6105
chr	3175271	3175272	-4.2939
chr	3175272	3175273	-4.2588
chr	3175273	3175274	-0.1989
chr	3175274	3175275	-0.2106
chr	3175275	3175276	-0.234
chr	3175276	3175277	-0.1521
chr	3175277	3175279	-0.1638
chr	3175279	3175284	-0.1872
chr	3175284	3175287	-0.2106
chr	3175287	3175294	-0.1989
chr	3175294	3175299	-0.1521
chr	3175299	3175301	-0.117
chr	3175301	3175302	-0.0585
chr	3175302	3175303	-0.0351
chr	3175303	3175315	-0.0468
chr	3175315	3175321	-0.0351
chr	3175321	3175322	-0.0468
chr	3175322	3175323	-0.0936
chr	3175323	3175324	-0.5616
chr	3175324	3175325	-3.042
chr	3175325	3175326	-3.1356
chr	3175326	3175327	-3.2994
chr	3175327	3175328	-10.0503
chr	3175328	3175329	-11.4426
chr	3175329	3175330	-12.1095
chr	3175330	3175331	-12.2616
chr	3175331	3175332	-12.2733
chr	3175332	3175333	-12.4839
chr	3175333	3175334	-12.4956
chr	3175334	3175339	-12.5073
chr	3175339	3175342	-12.5541
chr	3175342	3175345	-12.5658
chr	3175345	3175348	-12.5424
chr	3175348	3175349	-12.5073
chr	3175349	3175351	-0.585
chr	3175351	3175352	-0.5499
chr	3175352	3175354	-0.5967
chr	3175354	3175355	-0.7956
chr	3175355	3175356	-0.9243
chr	3175356	3175357	-1.0647
chr	3175357	3175361	-1.17
chr	3175361	3175364	-1.0998
chr	3175364	3175370	-1.1115
chr	3175370	3175371	-0.8775
chr	3175371	3175375	-0.7605
chr	3175375	3175376	-0.6786
chr	3175376	3175377	-0.1287
chr	3175377	3175378	-0.2106
chr	3175378	3175379	-0.5148
chr	3175379	3175380	-1.4742
chr	3175380	3175381	-1.872
chr	3175381	3175382	-1.8954
chr	3175382	3175384	-1.9773
chr	3175384	3175385	-1.989
chr	3175385	3175387	-2.0124
chr	3175387	3175388	-2.0241
chr	3175388	3175389	-2.0592
chr	3175389	3175390	-2.223
chr	3175390	3175391	-3.1941
chr	3175391	3175392	-3.4164
chr	3175392	3175393	-3.4515
chr	3175393	3175394	-3.4632
chr	3175394	3175395	-3.4983
chr	3175395	3175396	-3.6153
chr	3175396	3175397	-3.6621
chr	3175397	3175398	-3.6855
chr	3175398	3175399	-3.6972
chr	3175399	3175400	-4.3758
chr	3175400	3175401	-8.892
chr	3175401	3175402	-9.1143
chr	3175402	3175404	-9.1611
chr	3175404	3175409	-9.2196
chr	3175409	3175410	-9.2079
chr	3175410	3175411	-8.9388
chr	3175411	3175412	-8.775
chr	3175412	3175416	-7.7337
chr	3175416	3175417	-7.6284
chr	3175417	3175420	-7.5933
chr	3175420	3175421	-7.5816
chr	3175421	3175422	-0.2808
chr	3175422	3175423	-0.1287
chr	3175423	3175424	-0.1404
chr	3175424	3175426	-0.1521
chr	3175426	3175438	-0.1287
chr	3175438	3175442	-0.1638
chr	3175442	3175443	-0.0819
chr	3175443	3175444	-0.0936
chr	3175444	3175445	-0.117
chr	3175445	3175447	-0.1404
chr	3175447	3175448	-0.1872
chr	3175448	3175449	-0.9126
chr	3175449	3175450	-0.9243
chr	3175450	3175453	-0.9477
chr	3175453	3175454	-0.9594
chr	3175454	3175455	-0.9828
chr	3175455	3175459	-0.9945
chr	3175459	3175460	-0.9828
chr	3175460	3175462	-0.9594
chr	3175462	3175468	-0.8775
chr	3175468	3175469	-0.8307
chr	3175469	3175470	-0.819
chr	3175470	3175474	-0.7956
chr	3175474	3175475	-1.1115
chr	3175475	3175476	-0.4095
chr	3175476	3175477	-0.4563
chr	3175477	3175490	-0.5148
chr	3175490	3175494	-0.4914
chr	3175494	3175497	-0.4797
chr	3175497	3175499	-0.468
chr	3175499	3175504	-0.0117
chr	3175509	3175514	-0.0117
chr	3175514	3175516	-0.0234
chr	3175516	3175517	-0.3744
chr	3175517	3175518	-1.1817
chr	3175518	3175519	-1.2636
chr	3175519	3175520	-1.3338
chr	3175520	3175521	-1.3689
chr	3175521	3175529	-1.3806
chr	3175529	3175537	-1.3689
chr	3175537	3175538	-1.2753
chr	3175538	3175541	-0.0234
chr	3175541	3175545	-0.0117
chr	3175598	3175602	-0.0117
chr	3175602	3175619	-0.0234
chr	3175619	3175621	-0.0117
chr	3175629	3175634	-0.0117
chr	3175634	3175635	-0.0468
chr	3175635	3175638	-0.0585
chr	3175638	3175652	-0.0702
chr	3175652	3175654	-0.117
chr	3175654	3175655	-0.1053
chr	3175655	3175660	-0.0702
chr	3175660	3175662	-0.0585
chr	3175662	3175665	-0.0468
chr	3175665	3175667	-0.0585
chr	3175667	3175672	-0.0702
chr	3175672	3175673	-0.1053
chr	3175673	3175674	-0.4446
chr	3175674	3175675	-3.0303
chr	3175675	3175676	-3.2526
chr	3175676	3175677	-3.2994
chr	3175677	3175678	-3.3579
chr	3175678	3175679	-3.4983
chr	3175679	3175681	-3.5451
chr	3175681	3175686	-3.5685
chr	3175686	3175694	-3.5568
chr	3175694	3175695	-3.5217
chr	3175695	3175696	-0.0819
chr	3175696	3175698	-0.0702
chr	3175698	3175700	-0.0234
chr	3175700	3175705	-0.0117
chr	3175753	3175769	-0.0117
chr	3175769	3175770	-0.0234
chr	3175770	3175771	-0.0351
chr	3175771	3175775	-0.0468
chr	3175775	3175777	-0.0585
chr	3175777	3175790	-0.0702
chr	3175790	3175794	-0.0468
chr	3175794	3175795	-0.0351
chr	3175795	3175796	-0.0234
chr	3175863	3175880	-0.0117
chr	3175893	3175895	-0.0117
chr	3175895	3175896	-0.0351
chr	3175896	3175897	-0.0468
chr	3175897	3175898	-0.2574
chr	3175898	3175899	-1.053
chr	3175899	3175900	-1.2519
chr	3175900	3175901	-1.9773
chr	3175901	3175902	-2.106
chr	3175902	3175903	-7.1487
chr	3175903	3175904	-7.1721
chr	3175904	3175905	-7.2189
chr	3175905	3175906	-7.3242
chr	3175906	3175907	-7.4295
chr	3175907	3175908	-7.4529
chr	3175908	3175912	-7.4646
chr	3175912	3175913	-7.4763
chr	3175913	3175916	-7.5114
chr	3175916	3175917	-7.5231
chr	3175917	3175918	-7.5465
chr	3175918	3175919	-7.5582
chr	3175919	3175921	-7.5465
chr	3175921	3175923	-7.5231
chr	3175923	3175924	-1.1115
chr	3175924	3175926	-0.7956
chr	3175926	3175927	-0.7605
chr	3175927	3175928	-0.6552
chr	3175928	3175929	-0.585
chr	3175929	3175931	-0.5031
chr	3175931	3175932	-0.4914
chr	3175932	3175933	-0.4329
chr	3175933	3175934	-0.3744
chr	3175934	3175935	-0.3393
chr	3175935	3175936	-0.3861
chr	3175936	3175938	-0.4212
chr	3175938	3175939	-1.0413
chr	3175939	3175940	-1.0764
chr	3175940	3175943	-1.4859
chr	3175943	3175946	-1.4976
chr	3175946	3175947	-1.4742
chr	3175947	3175950	-1.4976
chr	3175950	3175951	-1.521
chr	3175951	3175952	-1.5912
chr	3175952	3175953	-1.6497
chr	3175953	3175955	-1.6848
chr	3175955	3175956	-1.6146
chr	3175956	3175959	-1.5912
chr	3175959	3175960	-1.5795
chr	3175960	3175961	-0.9477
chr	3175961	3175962	-1.4391
chr	3175962	3175964	-1.5561
chr	3175964	3175966	-1.5912
chr	3175966	3175969	-1.6146
chr	3175969	3175970	-1.6029
chr	3175970	3175972	-1.5912
chr	3175972	3175978	-1.2987
chr	3175978	3175979	-1.3104
chr	3175979	3175982	-1.0764
chr	3175982	3175983	-1.0413
chr	3175983	3175990	-0.0117
chr	3175990	3175991	-1.3455
chr	3175991	3175992	-1.5678
chr	3175992	3175994	-1.8369
chr	3175994	3175995	-1.8603
chr	3175995	3176006	-1.9773
chr	3176006	3176008	-1.989
chr	3176008	3176009	-2.0007
chr	3176009	3176010	-2.0124
chr	3176010	3176011	-2.0358
chr	3176011	3176012	-1.9422
chr	3176012	3176013	-0.5031
chr	3176013	3176014	-0.2925
chr	3176014	3176015	-0.5031
chr	3176015	3176016	-0.5148
chr	3176016	3176017	-0.6435
chr	3176017	3176018	-0.6786
chr	3176018	3176019	-0.7722
chr	3176019	3176020	-1.2402
chr	3176020	3176021	-1.8135
chr	3176021	3176022	-2.3751
chr	3176022	3176023	-2.4921
chr	3176023	3176024	-2.4804
chr	3176024	3176025	-2.5155
chr	3176025	3176030	-2.5506
chr	3176030	3176034	-2.4804
chr	3176034	3176035	-2.5155
chr	3176035	3176036	-12.4839
chr	3176036	3176037	-12.9636
chr	3176037	3176038	-13.1625
chr	3176038	3176039	-13.1859
chr	3176039	3176040	-13.0455
chr	3176040	3176041	-13.0572
chr	3176041	3176043	-11.4777
chr	3176043	3176044	-10.8108
chr	3176044	3176045	-10.7757
chr	3176045	3176046	-10.8225
chr	3176046	3176050	-10.8108
chr	3176050	3176051	-10.8576
chr	3176051	3176052	-16.7076
chr	3176052	3176053	-18.2169
chr	3176053	3176054	-21.1185
chr	3176054	3176055	-21.4695
chr	3176055	3176056	-21.8673
chr	3176056	3176057	-20.7558
chr	3176057	3176058	-11.4777
chr	3176058	3176059	-11.817
chr	3176059	3176060	-11.9457
chr	3176060	3176061	-11.9574
chr	3176061	3176070	-11.9691
chr	3176070	3176071	-11.9808
chr	3176071	3176072	-12.0276
chr	3176072	3176073	-8.775
chr	3176073	3176074	-1.4976
chr	3176074	3176078	-1.0998
chr	3176078	3176079	-1.0764
chr	3176079	3176080	-0.3627
chr	3176080	3176082	-0.3159
chr	3176082	3176083	-0.3393
chr	3176083	3176084	-0.468
chr	3176084	3176085	-0.5499
chr	3176085	3176086	-0.5967
chr	3176086	3176087	-1.7784
chr	3176087	3176088	-2.6793
chr	3176088	3176089	-3.3228
chr	3176089	3176090	-3.5802
chr	3176090	3176091	-3.6738
chr	3176091	3176092	-3.6621
chr	3176092	3176093	-3.8493
chr	3176093	3176094	-4.1886
chr	3176094	3176095	-4.2354
chr	3176095	3176096	-4.2471
chr	3176096	3176097	-4.2588
chr	3176097	3176099	-4.2471
chr	3176099	3176102	-4.2237
chr	3176102	3176103	-4.2471
chr	3176103	3176104	-4.2354
chr	3176104	3176105	-4.3524
chr	3176105	3176106	-4.3407
chr	3176106	3176107	-4.2939
chr	3176107	3176108	-3.9195
chr	3176108	3176109	-3.1005
chr	3176109	3176110	-2.3751
chr	3176110	3176111	-1.5795
chr	3176111	3176112	-1.6029
chr	3176112	3176113	-1.5678
chr	3176113	3176114	-1.5444
chr	3176114	3176115	-1.4742
chr	3176115	3176117	-0.9594
chr	3176117	3176119	-0.9711
chr	3176119	3176120	-0.9828
chr	3176120	3176121	-1.053
chr	3176121	3176122	-1.1115
chr	3176122	3176124	-1.1232
chr	3176124	3176125	-1.1115
chr	3176125	3176126	-1.1232
chr	3176126	3176127	-0.936
chr	3176127	3176128	-0.3159
chr	3176128	3176132	-0.3276
chr	3176132	3176133	-0.234
chr	3176133	3176137	-0.2223
chr	3176137	3176139	-0.1755
chr	3176139	3176140	-0.1404
chr	3176140	3176141	-0.0819
chr	3176141	3176142	-0.0936
chr	3176142	3176143	-0.1287
chr	3176143	3176144	-0.117
chr	3176144	3176145	-0.1404
chr	3176145	3176147	-0.1521
chr	3176147	3176153	-0.1287
chr	3176153	3176155	-0.1404
chr	3176155	3176156	-0.1638
chr	3176156	3176159	-0.1872
chr	3176159	3176161	-0.2574
chr	3176161	3176162	-0.2691
chr	3176162	3176163	-0.1521
chr	3176163	3176173	-0.1755
chr	3176173	3176175	-0.1872
chr	3176175	3176177	-0.3042
chr	3176177	3176178	-0.3393
chr	3176178	3176179	-0.4095
chr	3176179	3176180	-0.8307
chr	3176180	3176181	-0.8541
chr	3176181	3176182	-0.8658
chr	3176182	3176184	-0.9009
chr	3176184	3176185	-0.9828
chr	3176185	3176186	-5.5575
chr	3176186	3176187	-6.6339
chr	3176187	3176188	-9.6759
chr	3176188	3176189	-28.1151
chr	3176189	3176190	-30.654
chr	3176190	3176191	-30.8646
chr	3176191	3176193	-30.8997
chr	3176193	3176194	-31.0752
chr	3176194	3176198	-30.9699
chr	3176198	3176200	-30.9348
chr	3176200	3176201	-30.8529
chr	3176201	3176203	-30.4434
chr	3176203	3176207	-30.4317
chr	3176207	3176208	-24.7455
chr	3176208	3176209	-24.7221
chr	3176209	3176210	-24.5583
chr	3176210	3176212	-1.3338
chr	3176212	3176213	-0.4446
chr	3176213	3176214	-0.0234
chr	3176214	3176223	-0.0936
chr	3176223	3176234	-0.1053
chr	3176234	3176235	-0.0117
chr	3176235	3176236	-0.0936
chr	3176236	3176237	-0.117
chr	3176237	3176238	-0.1989
chr	3176238	3176245	-0.234
chr	3176245	3176246	-0.2691
chr	3176246	3176247	-0.7839
chr	3176247	3176248	-0.9126
chr	3176248	3176249	-0.9477
chr	3176249	3176251	-0.9711
chr	3176251	3176252	-1.1232
chr	3176252	3176253	-8.5527
chr	3176253	3176254	-12.1797
chr	3176254	3176255	-13.1508
chr	3176255	3176256	-14.508
chr	3176256	3176257	-14.7771
chr	3176257	3176258	-15.1515
chr	3176258	3176259	-15.3387
chr	3176259	3176260	-15.5844
chr	3176260	3176261	-15.5961
chr	3176261	3176262	-15.7014
chr	3176262	3176263	-16.2981
chr	3176263	3176264	-16.5321
chr	3176264	3176265	-17.5032
chr	3176265	3176266	-17.5383
chr	3176266	3176267	-17.667
chr	3176267	3176268	-17.6787
chr	3176268	3176269	-17.6904
chr	3176269	3176270	-17.6553
chr	3176270	3176271	-17.6436
chr	3176271	3176272	-17.667
chr	3176272	3176273	-17.2809
chr	3176273	3176274	-14.9292
chr	3176274	3176275	-3.9546
chr	3176275	3176277	-3.627
chr	3176277	3176278	-3.5451
chr	3176278	3176279	-3.5334
chr	3176279	3176281	-3.4866
chr	3176281	3176282	-2.8314
chr	3176282	3176285	-2.808
chr	3176285	3176286	-1.2519
chr	3176286	3176287	-0.8892
chr	3176287	3176288	-0.7137
chr	3176288	3176289	-0.0819
chr	3176289	3176292	-0.0936
chr	3176292	3176293	-0.1053
chr	3176293	3176294	-0.0819
chr	3176294	3176295	-0.1287
chr	3176295	3176297	-0.1638
chr	3176297	3176298	-0.2925
chr	3176298	3176299	-0.3159
chr	3176299	3176306	-0.351
chr	3176306	3176309	-0.3627
chr	3176309	3176310	-0.3861
chr	3176310	3176311	-0.3159
chr	3176311	3176312	-0.3276
chr	3176312	3176313	-0.3393
chr	3176313	3176314	-0.351
chr	3176314	3176315	-0.3627
chr	3176315	3176319	-0.2691
chr	3176319	3176320	-0.2106
chr	3176320	3176324	-0.0819
chr	3176324	3176326	-0.0936
chr	3176326	3176328	-0.117
chr	3176328	3176329	-0.1053
chr	3176329	3176332	-0.0819
chr	3176332	3176334	-0.0702
chr	3176334	3176337	-0.0468
chr	3176337	3176338	-0.0702
chr	3176338	3176339	-0.0819
chr	3176339	3176340	-0.0936
chr	3176340	3176344	-0.1404
chr	3176344	3176345	-0.1638
chr	3176345	3176346	-0.1872
chr	3176346	3176347	-0.2808
chr	3176347	3176348	-2.0358
chr	3176348	3176349	-8.5644
chr	3176349	3176350	-8.6112
chr	3176350	3176351	-8.6697
chr	3176351	3176352	-9.7461
chr	3176352	3176353	-9.8631
chr	3176353	3176354	-9.9216
chr	3176354	3176355	-9.9684
chr	3176355	3176356	-9.9801
chr	3176356	3176357	-9.9918
chr	3176357	3176360	-10.0035
chr	3176360	3176369	-10.0152
chr	3176369	3176371	-0.2457
chr	3176371	3176373	-0.2106
chr	3176373	3176374	-0.1989
chr	3176374	3176375	-0.1755
chr	3176375	3176376	-0.0936
chr	3176376	3176377	-0.0351
chr	3176377	3176382	-0.0234
chr	3176382	3176383	-0.0936
chr	3176383	3176385	-0.117
chr	3176385	3176386	-2.2581
chr	3176386	3176387	-2.3634
chr	3176387	3176388	-2.5389
chr	3176388	3176389	-2.6325
chr	3176389	3176390	-2.6559
chr	3176390	3176391	-2.7261
chr	3176391	3176392	-2.7495
chr	3176392	3176393	-2.7846
chr	3176393	3176395	-3.0303
chr	3176395	3176396	-3.0654
chr	3176396	3176397	-3.0771
chr	3176397	3176399	-3.1005
chr	3176399	3176406	-3.1122
chr	3176406	3176407	-2.9718
chr	3176407	3176408	-0.6201
chr	3176408	3176409	-0.6084
chr	3176409	3176411	-0.5967
chr	3176411	3176414	-0.585
chr	3176414	3176415	-0.5733
chr	3176415	3176416	-0.1755
chr	3176416	3176426	-0.1404
chr	3176426	3176427	-0.1287
chr	3176427	3176428	-0.117
chr	3176428	3176429	-0.0117
chr	3176442	3176443	-0.0468
chr	3176443	3176463	-0.0819
chr	3176463	3176464	-0.0936
chr	3176464	3176465	-0.0117
chr	3176465	3176466	-0.0234
chr	3176466	3176468	-0.0585
chr	3176468	3176471	-0.0702
chr	3176471	3176472	-0.4563
chr	3176472	3176474	-0.4914
chr	3176474	3176475	-0.5031
chr	3176475	3176486	-0.5265
chr	3176486	3176491	-0.5031
chr	3176491	3176493	-0.5382
chr	3176493	3176495	-0.0819
chr	3176495	3176507	-0.0936
chr	3176507	3176512	-0.1053
chr	3176512	3176513	-0.0234
chr	3176513	3176515	-0.0351
chr	3176515	3176516	-0.1755
chr	3176516	3176517	-0.2691
chr	3176517	3176518	-0.2925
chr	3176518	3176519	-1.2285
chr	3176519	3176520	-2.7846
chr	3176520	3176521	-3.0888
chr	3176521	3176522	-3.1473
chr	3176522	3176523	-3.1707
chr	3176523	3176524	-3.2175
chr	3176524	3176534	-3.2292
chr	3176534	3176540	-3.2058
chr	3176540	3176541	-0.0468
chr	3176541	3176542	-0.0351
chr	3176613	3176633	-0.0117
chr	3176633	3176634	-0.0468
chr	3176634	3176635	-0.468
chr	3176635	3176636	-0.5148
chr	3176636	3176637	-0.6552
chr	3176637	3176638	-0.6786
chr	3176638	3176639	-0.8073
chr	3176639	3176650	-0.819
chr	3176650	3176656	-0.8073
chr	3176656	3176657	-0.0468
chr	3176657	3176658	-0.0117
chr	3176659	3176662	-0.0117
chr	3176662	3176663	-0.0234
chr	3176663	3176678	-0.0819
chr	3176678	3176680	-0.0936
chr	3176680	3176681	-0.1053
chr	3176681	3176683	-0.1287
chr	3176683	3176684	-0.1638
chr	3176684	3176686	-0.1404
chr	3176686	3176702	-0.2457
chr	3176702	3176705	-0.2106
chr	3176719	3176722	-0.0117
chr	3176722	3176723	-0.0351
chr	3176723	3176726	-0.0468
chr	3176726	3176727	-0.1755
chr	3176727	3176728	-0.5148
chr	3176728	3176729	-0.5499
chr	3176729	3176730	-0.6318
chr	3176730	3176735	-0.6903
chr	3176735	3176736	-0.7137
chr	3176736	3176738	-0.7254
chr	3176738	3176739	-0.7371
chr	3176739	3176743	-0.7488
chr	3176743	3176748	-0.7605
chr	3176748	3176750	-0.1638
chr	3176750	3176755	-0.0702
chr	3176755	3176760	-0.0351
chr	3176773	3176795	-0.0117
chr	3176796	3176813	-0.0117
chr	3176839	3176861	-0.0234
chr	3176863	3176864	-0.0585
chr	3176864	3176866	-0.0702
chr	3176866	3176869	-0.0819
chr	3176869	3176884	-0.117
chr	3176884	3176885	-0.1287
chr	3176885	3176890	-0.0585
chr	3176890	3176891	-0.2457
chr	3176891	3176892	-0.702
chr	3176892	3176896	-0.7839
chr	3176896	3176905	-0.7956
chr	3176905	3176906	-0.8073
chr	3176906	3176907	-0.8541
chr	3176907	3176910	-0.8658
chr	3176910	3176911	-0.8775
chr	3176911	3176912	-0.8892
chr	3176912	3176913	-0.9009
chr	3176913	3176914	-0.1638
chr	3176914	3176915	-0.1872
chr	3176915	3176916	-0.2106
chr	3176916	3176921	-0.2223
chr	3176921	3176927	-0.234
chr	3176927	3176928	-0.2106
chr	3176928	3176933	-0.1638
chr	3176933	3176935	-0.0819
chr	3176935	3176936	-0.0351
chr	3176936	3176945	-0.0234
chr	3176945	3176948	-0.0117
chr	3176950	3176959	-0.117
chr	3176959	3176960	-0.1404
chr	3176960	3176963	-0.1521
chr	3176963	3176970	-0.1638
chr	3176970	3176980	-0.0468
chr	3176980	3176982	-0.0117
chr	3176991	3176992	-0.0117
chr	3176992	3176993	-0.0234
chr	3176993	3176994	-0.0819
chr	3176994	3176995	-0.117
chr	3176995	3176997	-0.1287
chr	3176997	3176998	-0.1755
chr	3176998	3176999	-0.4212
chr	3176999	3177000	-0.4446
chr	3177000	3177001	-0.4914
chr	3177001	3177002	-0.5265
chr	3177002	3177003	-0.585
chr	3177003	3177005	-0.5967
chr	3177005	3177006	-0.585
chr	3177006	3177012	-0.5967
chr	3177012	3177013	-0.5733
chr	3177013	3177017	-0.5616
chr	3177017	3177018	-0.5382
chr	3177018	3177019	-0.5031
chr	3177019	3177020	-0.1521
chr	3177020	3177023	-0.1404
chr	3177023	3177024	-0.117
chr	3177024	3177026	-0.0702
chr	3177026	3177029	-0.0117
chr	3177055	3177056	-0.0117
chr	3177056	3177057	-0.0468
chr	3177057	3177058	-0.0819
chr	3177058	3177059	-0.0936
chr	3177059	3177078	-0.1053
chr	3177106	3177107	-0.0234
chr	3177107	3177123	-0.0702
chr	3177123	3177124	-0.0819
chr	3177124	3177125	-0.1755
chr	3177125	3177127	-0.1989
chr	3177127	3177128	-0.2808
chr	3177128	3177129	-6.435
chr	3177129	3177130	-6.5052
chr	3177130	3177131	-6.669
chr	3177131	3177133	-6.6807
chr	3177133	3177147	-6.7509
chr	3177147	3177148	-6.7392
chr	3177148	3177149	-5.967
chr	3177149	3177150	-2.7378
chr	3177150	3177151	-0.0819
chr	3177151	3177154	-0.1287
chr	3177154	3177168	-0.117
chr	3177168	3177169	-0.1755
chr	3177169	3177170	-0.1872
chr	3177170	3177171	-0.234
chr	3177171	3177172	-0.3276
chr	3177172	3177173	-0.819
chr	3177173	3177174	-0.9594
chr	3177174	3177176	-0.9828
chr	3177176	3177177	-0.9945
chr	3177177	3177185	-1.0062
chr	3177185	3177190	-0.9945
chr	3177190	3177191	-0.9828
chr	3177191	3177192	-0.9243
chr	3177192	3177193	-0.9009
chr	3177193	3177194	-0.5616
chr	3177266	3177267	-0.1053
chr	3177267	3177268	-0.1287
chr	3177268	3177269	-0.1404
chr	3177269	3177276	-0.1638
chr	3177276	3177278	-0.1872
chr	3177278	3177282	-0.1989
chr	3177282	3177287	-0.2106
chr	3177287	3177288	-0.1287
chr	3177288	3177290	-0.0585
chr	3177290	3177298	-0.0468
chr	3177298	3177304	-0.0234
chr	3177350	3177351	-0.0234
chr	3177351	3177353	-0.1287
chr	3177353	3177371	-0.1521
chr	3177371	3177372	-0.1287
chr	3177372	3177373	-0.0702
chr	3177373	3177374	-0.0234
chr	3177528	3177538	-0.0117
chr	3177538	3177539	-0.0234
chr	3177539	3177540	-0.117
chr	3177540	3177541	-0.2106
chr	3177541	3177542	-0.2223
chr	3177542	3177550	-0.3627
chr	3177550	3177557	-0.351
chr	3177557	3177559	-0.3159
chr	3177559	3177561	-0.3042
chr	3177561	3177562	-0.1521
chr	3177562	3177563	-0.1404
chr	3177563	3177564	-0.0351
chr	3177564	3177586	-0.0234
chr	3177659	3177674	-0.0117
chr	3177674	3177687	-0.0234
chr	3177687	3177696	-0.0117
chr	3177705	3177707	-0.0117
chr	3177707	3177711	-0.0468
chr	3177711	3177729	-0.0585
chr	3177731	3177741	-0.0234
chr	3177741	3177757	-0.0351
chr	3177757	3177760	-0.0117
chr	3177760	3177764	-0.0234
chr	3177764	3177776	-0.0117
chr	3177776	3177778	-0.0468
chr	3177778	3177779	-0.0819
chr	3177779	3177780	-0.1521
chr	3177780	3177781	-0.3978
chr	3177781	3177782	-0.7839
chr	3177782	3177783	-1.3572
chr	3177783	3177784	-1.3806
chr	3177784	3177786	-1.4508
chr	3177786	3177799	-1.4625
chr	3177799	3177800	-1.4391
chr	3177800	3177801	-1.3806
chr	3177801	3177802	-1.521
chr	3177802	3177803	-1.1115
chr	3177803	3177806	-0.4446
chr	3177806	3177807	-0.4095
chr	3177807	3177808	-0.4329
chr	3177808	3177811	-0.468
chr	3177811	3177812	-0.4797
chr	3177812	3177821	-0.4914
chr	3177821	3177822	-0.5499
chr	3177822	3177823	-0.6552
chr	3177823	3177824	-0.6786
chr	3177824	3177826	-0.3861
chr	3177826	3177827	-0.3744
chr	3177827	3177828	-0.3861
chr	3177828	3177829	-0.3627
chr	3177829	3177832	-0.3276
chr	3177832	3177833	-0.351
chr	3177833	3177834	-0.5031
chr	3177834	3177835	-0.5148
chr	3177835	3177836	-0.5382
chr	3177836	3177837	-0.936
chr	3177837	3177838	-0.9594
chr	3177838	3177842	-1.0647
chr	3177842	3177843	-1.053
chr	3177843	3177844	-0.9594
chr	3177844	3177845	-0.9009
chr	3177845	3177846	-0.819
chr	3177846	3177850	-0.8307
chr	3177850	3177854	-0.7722
chr	3177854	3177856	-0.7371
chr	3177856	3177857	-0.7254
chr	3177857	3177858	-0.6786
chr	3177858	3177862	-0.0819
chr	3177862	3177872	-0.0585
chr	3177872	3177876	-0.0702
chr	3177876	3177878	-0.0351
chr	3177878	3177893	-0.0117
chr	3177917	3177919	-0.0234
chr	3177919	3177938	-0.0468
chr	3177938	3177939	-0.0585
chr	3177939	3177941	-0.0117
chr	3177941	3177962	-0.0234
chr	3177962	3177964	-0.0117
chr	3177980	3177981	-0.0234
chr	3177981	3177982	-0.0585
chr	3177982	3177983	-3.2994
chr	3177983	3177984	-3.3462
chr	3177984	3177986	-3.3696
chr	3177986	3178001	-3.4047
chr	3178001	3178003	-3.4164
chr	3178003	3178004	-0.0819
chr	3178004	3178005	-0.0117
chr	3178005	3178006	-0.0351
chr	3178006	3178007	-0.2223
chr	3178007	3178008	-0.2457
chr	3178008	3178010	-0.2925
chr	3178010	3178019	-0.3042
chr	3178019	3178027	-0.2925
chr	3178027	3178028	-0.0702
chr	3178028	3178032	-0.0234
chr	3178039	3178040	-0.0351
chr	3178040	3178041	-0.1521
chr	3178041	3178042	-1.989
chr	3178042	3178043	-2.0358
chr	3178043	3178044	-2.0943
chr	3178044	3178045	-2.106
chr	3178045	3178046	-2.1528
chr	3178046	3178047	-2.1645
chr	3178047	3178059	-2.1762
chr	3178059	3178061	-2.1879
chr	3178061	3178062	-2.1645
chr	3178062	3178063	-2.1294
chr	3178063	3178065	-0.0117
chr	3178065	3178066	-0.0234
chr	3178066	3178067	-0.0351
chr	3178067	3178068	-0.1404
chr	3178068	3178070	-0.1521
chr	3178070	3178077	-0.4797
chr	3178077	3178085	-0.468
chr	3178085	3178086	-0.4914
chr	3178086	3178087	-0.5031
chr	3178087	3178089	-0.5733
chr	3178089	3178090	-0.4914
chr	3178090	3178091	-0.5265
chr	3178091	3178092	-0.3861
chr	3178092	3178093	-0.3393
chr	3178093	3178094	-0.234
chr	3178094	3178106	-0.2223
chr	3178106	3178109	-0.1989
chr	3178109	3178114	-0.0234
chr	3178126	3178127	-0.0117
chr	3178127	3178128	-0.0351
chr	3178128	3178129	-0.2457
chr	3178129	3178130	-0.6318
chr	3178130	3178131	-0.6669
chr	3178131	3178132	-0.702
chr	3178132	3178135	-0.7137
chr	3178135	3178141	-0.7254
chr	3178141	3178145	-0.7488
chr	3178145	3178149	-0.702
chr	3178149	3178150	-0.6669
chr	3178150	3178151	-0.6552
chr	3178151	3178161	-0.0351
chr	3178161	3178162	-0.0585
chr	3178162	3178164	-0.0702
chr	3178164	3178165	-0.0936
chr	3178165	3178166	-0.7254
chr	3178166	3178167	-10.4013
chr	3178167	3178168	-11.1618
chr	3178168	3178169	-11.3139
chr	3178169	3178171	-11.349
chr	3178171	3178175	-11.3607
chr	3178175	3178176	-11.349
chr	3178176	3178183	-11.3841
chr	3178183	3178186	-11.3373
chr	3178186	3178187	-11.3256
chr	3178187	3178188	-11.1267
chr	3178188	3178192	-0.0936
chr	3178192	3178194	-0.1053
chr	3178194	3178195	-0.0936
chr	3178195	3178198	-0.1287
chr	3178198	3178210	-0.0936
chr	3178212	3178222	-0.0234
chr	3178222	3178235	-0.0351
chr	3178235	3178236	-0.0117
chr	3178236	3178242	-0.0234
chr	3178242	3178259	-0.0585
chr	3178259	3178260	-0.0702
chr	3178260	3178261	-0.0819
chr	3178261	3178264	-0.0936
chr	3178264	3178265	-0.0819
chr	3178265	3178280	-0.1053
chr	3178280	3178284	-0.0585
chr	3178284	3178286	-0.0234
chr	3178302	3178303	-0.0117
chr	3178303	3178304	-0.0351
chr	3178304	3178316	-0.0468
chr	3178316	3178317	-0.0585
chr	3178317	3178320	-0.0702
chr	3178320	3178321	-0.0819
chr	3178321	3178322	-0.117
chr	3178322	3178325	-0.1287
chr	3178325	3178326	-0.117
chr	3178326	3178340	-0.0936
chr	3178340	3178342	-0.0819
chr	3178342	3178345	-0.0234
chr	3178345	3178362	-0.0585
chr	3178362	3178364	-0.0468
chr	3178384	3178388	-0.0117
chr	3178388	3178389	-0.0234
chr	3178389	3178391	-0.0351
chr	3178391	3178392	-0.1989
chr	3178392	3178393	-0.2574
chr	3178393	3178394	-0.2925
chr	3178394	3178395	-0.3393
chr	3178395	3178396	-0.4095
chr	3178396	3178397	-0.8775
chr	3178397	3178398	-1.0296
chr	3178398	3178399	-1.0413
chr	3178399	3178401	-1.053
chr	3178401	3178409	-1.0413
chr	3178409	3178411	-1.053
chr	3178411	3178412	-0.9243
chr	3178412	3178413	-0.8892
chr	3178413	3178416	-0.9126
chr	3178416	3178417	-0.4914
chr	3178417	3178418	-0.0702
chr	3178418	3178419	-0.117
chr	3178419	3178420	-0.2223
chr	3178420	3178421	-0.2457
chr	3178421	3178422	-0.2691
chr	3178422	3178423	-0.3159
chr	3178423	3178424	-0.7605
chr	3178424	3178425	-0.8658
chr	3178425	3178426	-0.9126
chr	3178426	3178427	-0.9243
chr	3178427	3178428	-0.936
chr	3178428	3178439	-0.9243
chr	3178439	3178442	-0.9126
chr	3178442	3178443	-0.936
chr	3178443	3178444	-0.8775
chr	3178444	3178445	-0.3744
chr	3178445	3178450	-0.0351
chr	3178450	3178451	-0.0468
chr	3178451	3178454	-0.0351
chr	3178454	3178455	-0.0468
chr	3178455	3178459	-0.0585
chr	3178459	3178460	-0.1989
chr	3178460	3178462	-0.3159
chr	3178462	3178472	-0.3393
chr	3178472	3178478	-0.3276
chr	3178478	3178480	-0.3159
chr	3178480	3178481	-0.2925
chr	3178481	3178482	-0.0585
chr	3178482	3178483	-0.0117
chr	3178524	3178541	-0.0234
chr	3178541	3178542	-0.0117
chr	3178547	3178548	-0.0234
chr	3178548	3178551	-0.0468
chr	3178551	3178552	-0.117
chr	3178552	3178553	-0.3978
chr	3178553	3178554	-0.4212
chr	3178554	3178555	-0.5148
chr	3178555	3178556	-1.872
chr	3178556	3178557	-2.1645
chr	3178557	3178558	-2.1879
chr	3178558	3178559	-2.223
chr	3178559	3178573	-2.2347
chr	3178573	3178574	-1.8837
chr	3178574	3178575	-1.872
chr	3178575	3178576	-1.521
chr	3178576	3178577	-1.0296
chr	3178577	3178578	-0.1053
chr	3178578	3178581	-0.1287
chr	3178581	3178582	-0.117
chr	3178582	3178584	-0.0936
chr	3178584	3178585	-0.1287
chr	3178585	3178586	-0.1404
chr	3178586	3178587	-0.1521
chr	3178587	3178588	-0.1638
chr	3178588	3178589	-0.2691
chr	3178589	3178590	-0.2925
chr	3178590	3178591	-0.3159
chr	3178591	3178593	-0.3978
chr	3178593	3178599	-0.4095
chr	3178599	3178604	-0.3276
chr	3178604	3178609	-0.3159
chr	3178609	3178610	-0.1755
chr	3178610	3178612	-0.1053
chr	3178612	3178621	-0.0117
chr	3178632	3178633	-0.0234
chr	3178633	3178634	-0.0468
chr	3178634	3178635	-0.0819
chr	3178635	3178654	-0.0936
chr	3178654	3178656	-0.0351
chr	3178656	3178657	-0.0117
chr	3178688	3178689	-0.0468
chr	3178689	3178690	-0.1989
chr	3178690	3178692	-0.2223
chr	3178692	3178693	-0.2691
chr	3178693	3178694	-0.2925
chr	3178694	3178695	-0.5031
chr	3178695	3178696	-0.5148
chr	3178696	3178697	-0.6435
chr	3178697	3178701	-0.6669
chr	3178701	3178703	-0.6786
chr	3178703	3178709	-0.6903
chr	3178709	3178710	-0.702
chr	3178710	3178711	-0.9009
chr	3178711	3178712	-1.0296
chr	3178712	3178716	-1.0413
chr	3178716	3178718	-0.468
chr	3178718	3178725	-0.4446
chr	3178725	3178726	-0.4329
chr	3178726	3178730	-0.4446
chr	3178730	3178731	-0.3978
chr	3178731	3178732	-0.4329
chr	3178732	3178733	-0.1404
chr	3178733	3178734	-0.1053
chr	3178734	3178736	-0.117
chr	3178736	3178737	-0.1287
chr	3178737	3178738	-0.117
chr	3178738	3178739	-0.7956
chr	3178739	3178740	-0.819
chr	3178740	3178741	-0.9009
chr	3178741	3178742	-1.0998
chr	3178742	3178743	-1.2636
chr	3178743	3178744	-1.3221
chr	3178744	3178745	-6.9381
chr	3178745	3178746	-10.413
chr	3178746	3178747	-12.1095
chr	3178747	3178748	-12.7998
chr	3178748	3178749	-12.9285
chr	3178749	3178750	-13.1742
chr	3178750	3178751	-13.5954
chr	3178751	3178754	-13.6305
chr	3178754	3178756	-13.7475
chr	3178756	3178759	-13.7709
chr	3178759	3178760	-13.7592
chr	3178760	3178764	-13.7709
chr	3178764	3178766	-13.7475
chr	3178766	3178767	-0.702
chr	3178767	3178768	-0.6318
chr	3178768	3178771	-0.5499
chr	3178771	3178772	-0.4446
chr	3178772	3178776	-0.1287
chr	3178776	3178777	-0.117
chr	3178777	3178778	-0.0702
chr	3178778	3178779	-0.0234
chr	3178779	3178782	-0.0351
chr	3178782	3178792	-0.0234
chr	3178792	3178794	-0.0351
chr	3178794	3178795	-0.1053
chr	3178795	3178797	-0.1404
chr	3178797	3178799	-0.1521
chr	3178799	3178800	-0.1638
chr	3178800	3178802	-0.1521
chr	3178802	3178803	-0.1638
chr	3178803	3178804	-0.1755
chr	3178804	3178805	-0.4329
chr	3178805	3178806	-1.4391
chr	3178806	3178807	-3.2643
chr	3178807	3178808	-3.3462
chr	3178808	3178809	-3.8259
chr	3178809	3178811	-3.9897
chr	3178811	3178814	-4.0716
chr	3178814	3178815	-4.1301
chr	3178815	3178816	-4.0833
chr	3178816	3178817	-4.0365
chr	3178817	3178823	-4.0599
chr	3178823	3178827	-4.0482
chr	3178827	3178828	-4.0248
chr	3178828	3178830	-0.7137
chr	3178830	3178831	-0.2457
chr	3178831	3178832	-0.1638
chr	3178832	3178833	-0.3276
chr	3178833	3178834	-0.3393
chr	3178834	3178836	-0.3276
chr	3178836	3178843	-0.2691
chr	3178843	3178847	-0.2223
chr	3178847	3178852	-0.234
chr	3178852	3178853	-0.0234
chr	3178853	3178855	-0.0117
chr	3178855	3178862	-0.0351
chr	3178862	3178864	-0.0468
chr	3178864	3178865	-0.117
chr	3178865	3178866	-0.3744
chr	3178866	3178867	-0.4212
chr	3178867	3178868	-0.5031
chr	3178868	3178869	-0.7488
chr	3178869	3178870	-1.9422
chr	3178870	3178871	-4.8555
chr	3178871	3178872	-5.6628
chr	3178872	3178873	-5.967
chr	3178873	3178874	-6.9381
chr	3178874	3178875	-17.1522
chr	3178875	3178876	-17.7255
chr	3178876	3178877	-18.3924
chr	3178877	3178878	-21.4344
chr	3178878	3178879	-21.5046
chr	3178879	3178880	-21.5163
chr	3178880	3178884	-21.528
chr	3178884	3178885	-21.5163
chr	3178885	3178886	-21.5046
chr	3178886	3178888	-21.2238
chr	3178888	3178891	-21.2121
chr	3178891	3178893	-16.3098
chr	3178893	3178894	-16.1226
chr	3178894	3178895	-16.0641
chr	3178895	3178896	-4.3758
chr	3178896	3178898	-0.0468
chr	3178898	3178901	-0.0234
chr	3178901	3178908	-0.0117
chr	3178908	3178910	-0.0468
chr	3178910	3178915	-0.0585
chr	3178915	3178930	-0.0819
chr	3178930	3178931	-0.0585
chr	3178931	3178933	-0.0468
chr	3178933	3178935	-0.1053
chr	3178935	3178937	-0.1287
chr	3178937	3178938	-0.2106
chr	3178938	3178939	-0.2223
chr	3178939	3178941	-0.2574
chr	3178941	3178942	-0.2691
chr	3178942	3178944	-0.3042
chr	3178944	3178945	-0.3159
chr	3178945	3178948	-0.3276
chr	3178948	3178952	-0.351
chr	3178952	3178954	-0.4797
chr	3178954	3178955	-0.4446
chr	3178955	3178956	-0.9945
chr	3178956	3178957	-1.0062
chr	3178957	3178958	-1.1232
chr	3178958	3178959	-1.2051
chr	3178959	3178960	-2.0241
chr	3178960	3178961	-2.1411
chr	3178961	3178962	-2.2464
chr	3178962	3178963	-2.3283
chr	3178963	3178964	-2.5857
chr	3178964	3178965	-2.8431
chr	3178965	3178966	-2.8548
chr	3178966	3178967	-2.8782
chr	3178967	3178968	-2.9133
chr	3178968	3178969	-2.925
chr	3178969	3178970	-3.0771
chr	3178970	3178971	-3.2526
chr	3178971	3178972	-3.2292
chr	3178972	3178973	-3.3462
chr	3178973	3178974	-3.8142
chr	3178974	3178975	-3.9312
chr	3178975	3178976	-3.9429
chr	3178976	3178977	-3.2058
chr	3178977	3178978	-3.2526
chr	3178978	3178979	-3.5451
chr	3178979	3178980	-5.4171
chr	3178980	3178981	-5.499
chr	3178981	3178982	-4.5864
chr	3178982	3178983	-4.6098
chr	3178983	3178984	-4.7502
chr	3178984	3178986	-4.7268
chr	3178986	3178987	-4.3992
chr	3178987	3178988	-4.4109
chr	3178988	3178989	-4.3641
chr	3178989	3178990	-4.3758
chr	3178990	3178991	-3.8727
chr	3178991	3178995	-3.8844
chr	3178995	3178996	-3.861
chr	3178996	3178997	-3.6621
chr	3178997	3178998	-2.4219
chr	3178998	3178999	-2.3751
chr	3178999	3179002	-2.3283
chr	3179002	3179003	-2.3166
chr	3179003	3179004	-0.2457
chr	3179004	3179009	-0.2106
chr	3179009	3179010	-0.1053
chr	3179010	3179011	-0.0585
chr	3179011	3179014	-0.117
chr	3179014	3179015	-0.1872
chr	3179015	3179016	-0.4446
chr	3179016	3179017	-0.6903
chr	3179017	3179018	-0.7722
chr	3179018	3179019	-0.7956
chr	3179019	3179020	-0.8073
chr	3179020	3179021	-0.9009
chr	3179021	3179022	-0.9594
chr	3179022	3179024	-0.9711
chr	3179024	3179025	-1.0062
chr	3179025	3179027	-1.0296
chr	3179027	3179028	-1.053
chr	3179028	3179032	-1.0764
chr	3179032	3179036	-1.053
chr	3179036	3179037	-1.0062
chr	3179037	3179038	-0.8541
chr	3179038	3179039	-0.3627
chr	3179039	3179041	-0.2457
chr	3179041	3179043	-0.2223
chr	3179043	3179044	-0.1989
chr	3179044	3179045	-0.1755
chr	3179045	3179046	-0.117
chr	3179046	3179047	-0.0468
chr	3179047	3179049	-0.0585
chr	3179049	3179062	-0.0117
chr	3179062	3179068	-0.0234
chr	3179068	3179084	-0.0117
chr	3179145	3179162	-0.0234
chr	3179162	3179165	-0.0351
chr	3179165	3179167	-0.0117
chr	3179167	3179171	-0.0234
chr	3179171	3179172	-0.0351
chr	3179172	3179173	-0.1053
chr	3179173	3179175	-0.117
chr	3179175	3179176	-0.3978
chr	3179176	3179177	-0.4095
chr	3179177	3179179	-0.5148
chr	3179179	3179180	-0.5265
chr	3179180	3179185	-0.5382
chr	3179185	3179187	-0.6084
chr	3179187	3179189	-0.6903
chr	3179189	3179197	-0.702
chr	3179197	3179204	-0.1755
chr	3179204	3179207	-0.1638
chr	3179207	3179209	-0.0117
chr	3179355	3179374	-0.0117
chr	3179401	3179404	-0.0117
chr	3179404	3179405	-0.0702
chr	3179405	3179406	-0.1872
chr	3179406	3179425	-0.2106
chr	3179425	3179426	-0.1989
chr	3179426	3179427	-0.1755
chr	3179429	3179449	-0.0117
chr	3179508	3179509	-0.0234
chr	3179509	3179511	-0.0351
chr	3179511	3179512	-0.0585
chr	3179512	3179513	-0.0819
chr	3179513	3179514	-0.117
chr	3179514	3179515	-0.1404
chr	3179515	3179516	-0.3861
chr	3179516	3179517	-0.6903
chr	3179517	3179518	-0.7605
chr	3179518	3179530	-0.7956
chr	3179530	3179531	-0.7605
chr	3179531	3179537	-0.7488
chr	3179604	3179626	-0.0234
chr	3179658	3179659	-0.1521
chr	3179659	3179660	-0.2106
chr	3179660	3179680	-0.2574
chr	3179680	3179700	-0.0117
chr	3179700	3179701	-0.117
chr	3179701	3179702	-0.1287
chr	3179702	3179706	-0.117
chr	3179706	3179721	-0.1287
chr	3179721	3179728	-0.0117
chr	3179751	3179752	-0.0117
chr	3179752	3179753	-0.0234
chr	3179753	3179761	-0.0702
chr	3179761	3179763	-0.0819
chr	3179763	3179772	-0.0936
chr	3179772	3179773	-0.0819
chr	3179773	3179775	-0.0351
chr	3179775	3179780	-0.0234
chr	3179780	3179788	-0.0117
chr	3179820	3179821	-0.0117
chr	3179821	3179840	-0.0585
chr	3179840	3179841	-0.0351
chr	3179841	3179846	-0.0117
chr	3179853	3179855	-0.0234
chr	3179855	3179856	-0.0351
chr	3179856	3179857	-0.0468
chr	3179857	3179862	-0.0585
chr	3179862	3179863	-0.0819
chr	3179863	3179864	-0.0936
chr	3179864	3179865	-0.1287
chr	3179865	3179866	-0.1872
chr	3179866	3179871	-0.4446
chr	3179871	3179876	-0.468
chr	3179876	3179880	-0.4563
chr	3179880	3179883	-0.4212
chr	3179883	3179885	-0.4095
chr	3179885	3179886	-0.3978
chr	3179886	3179887	-0.351
chr	3179887	3179889	-0.0468
chr	3179889	3179897	-0.0117
chr	3179912	3179928	-0.0117
chr	3179928	3179929	-0.0234
chr	3179929	3179930	-0.0351
chr	3179930	3179931	-0.0585
chr	3179931	3179932	-0.1287
chr	3179932	3179933	-0.7956
chr	3179933	3179934	-0.8658
chr	3179934	3179935	-0.9009
chr	3179935	3179937	-0.9477
chr	3179937	3179941	-0.9594
chr	3179941	3179942	-0.9711
chr	3179942	3179951	-0.9828
chr	3179951	3179952	-0.9009
chr	3179952	3179954	-0.8424
chr	3179954	3179955	-0.7254
chr	3179955	3179956	-0.468
chr	3179956	3179958	-0.3393
chr	3179958	3179959	-0.1287
chr	3179959	3179960	-0.0468
chr	3179960	3179961	-0.0117
chr	3179961	3179963	-0.0234
chr	3179963	3179972	-0.0468
chr	3179972	3179974	-0.0702
chr	3179974	3179975	-1.3455
chr	3179975	3179977	-1.3572
chr	3179977	3179978	-1.3455
chr	3179978	3179981	-1.3338
chr	3179981	3179994	-1.3104
chr	3179994	3179995	-1.3221
chr	3179995	3179996	-0.5265
chr	3179996	3179997	-1.053
chr	3179997	3179998	-1.2519
chr	3179998	3180001	-1.3455
chr	3180001	3180002	-1.4859
chr	3180002	3180004	-1.4976
chr	3180004	3180016	-1.5444
chr	3180016	3180017	-1.5327
chr	3180017	3180018	-1.4976
chr	3180018	3180025	-0.0702
chr	3180031	3180053	-0.0117
chr	3180068	3180090	-0.0117
chr	3180129	3180147	-0.0117
chr	3180147	3180151	-0.0585
chr	3180151	3180165	-0.0468
chr	3180165	3180168	-0.0585
chr	3180168	3180176	-0.0117
chr	3180176	3180184	-0.0234
chr	3180184	3180201	-0.0117
chr	3180201	3180211	-0.0234
chr	3180211	3180223	-0.0117
chr	3180227	3180228	-0.0117
chr	3180228	3180237	-0.0234
chr	3180237	3180249	-0.0702
chr	3180249	3180258	-0.0468
chr	3180258	3180265	-0.0117
chr	3180303	3180308	-0.0117
chr	3180308	3180325	-0.0234
chr	3180325	3180327	-0.0117
chr	3180333	3180336	-0.1053
chr	3180336	3180337	-0.2574
chr	3180337	3180338	-0.2691
chr	3180338	3180355	-0.2808
chr	3180355	3180356	-0.1989
chr	3180356	3180357	-0.1755
chr	3180369	3180378	-0.0117
chr	3180378	3180386	-0.0234
chr	3180386	3180399	-0.0117
chr	3180478	3180479	-0.0117
chr	3180479	3180500	-0.0351
chr	3180599	3180600	-0.3042
chr	3180600	3180601	-0.5616
chr	3180601	3180602	-0.5967
chr	3180602	3180619	-0.6084
chr	3180619	3180620	-0.5733
chr	3180620	3180621	-0.5616
chr	3180621	3180622	-0.5031
chr	3180629	3180630	-0.0234
chr	3180630	3180631	-0.0468
chr	3180631	3180652	-0.0702
chr	3180677	3180678	-0.0351
chr	3180678	3180679	-0.0585
chr	3180679	3180688	-0.0702
chr	3180688	3180698	-0.0819
chr	3180698	3180699	-0.0351
chr	3180699	3180710	-0.0117
chr	3180714	3180719	-0.0117
chr	3180719	3180720	-0.0585
chr	3180720	3180721	-0.0702
chr	3180721	3180741	-0.0819
chr	3180741	3180742	-0.0117
chr	3180751	3180770	-0.0351
chr	3180770	3180774	-0.0234
chr	3180774	3180775	-0.0117
chr	3180852	3180853	-0.0117
chr	3180853	3180855	-0.0351
chr	3180855	3180857	-0.0468
chr	3180857	3180858	-0.1404
chr	3180858	3180859	-0.1521
chr	3180859	3180860	-0.1755
chr	3180860	3180874	-0.1872
chr	3180874	3180875	-0.1989
chr	3180875	3180879	-0.2223
chr	3180879	3180884	-0.0585
chr	3180884	3180885	-0.0468
chr	3180885	3180895	-0.0351
chr	3180895	3180896	-0.0234
chr	3180929	3180951	-0.0117
chr	3180951	3180953	-0.1404
chr	3180953	3180954	-0.1521
chr	3180954	3180956	-0.4914
chr	3180956	3180957	-0.5031
chr	3180957	3180972	-0.5148
chr	3180972	3180975	-0.3861
chr	3180975	3180976	-0.0468
chr	3180976	3180977	-0.0234
chr	3180983	3181001	-0.0117
chr	3181012	3181027	-0.0117
chr	3181027	3181033	-0.2457
chr	3181033	3181034	-0.2691
chr	3181034	3181038	-0.2808
chr	3181038	3181049	-0.2691
chr	3181049	3181051	-0.0351
chr	3181051	3181053	-0.1287
chr	3181053	3181055	-0.1404
chr	3181055	3181071	-0.1053
chr	3181071	3181072	-0.0468
chr	3181085	3181086	-0.0117
chr	3181086	3181107	-0.0234
chr	3181107	3181109	-0.0117
chr	3181121	3181123	-0.0117
chr	3181123	3181124	-0.0234
chr	3181124	3181143	-0.0351
chr	3181154	3181157	-0.0117
chr	3181157	3181158	-0.0468
chr	3181158	3181159	-0.0585
chr	3181159	3181160	-0.1638
chr	3181160	3181161	-0.819
chr	3181161	3181162	-1.2285
chr	3181162	3181163	-1.3455
chr	3181163	3181165	-1.3806
chr	3181165	3181172	-1.4859
chr	3181172	3181173	-1.4976
chr	3181173	3181175	-1.521
chr	3181175	3181177	-1.5327
chr	3181177	3181180	-1.5444
chr	3181180	3181181	-1.5561
chr	3181181	3181182	-1.3806
chr	3181182	3181183	-0.2574
chr	3181183	3181184	-0.2808
chr	3181184	3181186	-0.3744
chr	3181186	3181187	-0.3978
chr	3181187	3181188	-0.4095
chr	3181188	3181189	-0.4212
chr	3181189	3181194	-0.4329
chr	3181194	3181202	-0.4095
chr	3181202	3181203	-0.3861
chr	3181203	3181204	-0.2223
chr	3181204	3181205	-0.1989
chr	3181205	3181208	-0.2574
chr	3181208	3181224	-0.2691
chr	3181224	3181226	-0.2574
chr	3181226	3181227	-0.0234
chr	3181259	3181260	-0.0234
chr	3181260	3181261	-0.117
chr	3181261	3181262	-0.3159
chr	3181262	3181263	-0.3393
chr	3181263	3181281	-0.3627
chr	3181281	3181283	-0.3393
chr	3181283	3181285	-0.1521
chr	3181285	3181287	-0.1287
chr	3181287	3181288	-0.0234
chr	3181372	3181399	-0.0117
chr	3181462	3181463	-0.7956
chr	3181463	3181464	-2.7027
chr	3181464	3181465	-2.9601
chr	3181465	3181466	-2.9835
chr	3181466	3181467	-2.9952
chr	3181467	3181468	-3.1824
chr	3181468	3181469	-3.1941
chr	3181469	3181479	-3.2175
chr	3181479	3181481	-3.2058
chr	3181481	3181482	-3.1824
chr	3181482	3181483	-3.0771
chr	3181483	3181484	-3.0654
chr	3181484	3181496	-0.0234
chr	3181496	3181516	-0.0117
chr	3181516	3181517	-0.0234
chr	3181517	3181520	-0.0117
chr	3181520	3181521	-0.0819
chr	3181521	3181524	-0.0936
chr	3181524	3181525	-0.1053
chr	3181525	3181542	-0.117
chr	3181542	3181543	-0.0234
chr	3181543	3181544	-0.0117
chr	3181544	3181547	-0.0234
chr	3181547	3181565	-0.0117
chr	3181637	3181658	-0.0234
chr	3181756	3181770	-0.0117
chr	3181770	3181771	-0.0234
chr	3181771	3181775	-0.0351
chr	3181775	3181780	-0.0468
chr	3181780	3181781	-0.0702
chr	3181781	3181782	-0.0819
chr	3181782	3181794	-0.0936
chr	3181794	3181795	-0.0819
chr	3181795	3181796	-0.0702
chr	3181796	3181799	-0.0468
chr	3181805	3181807	-0.0117
chr	3181807	3181822	-0.0234
chr	3181822	3181828	-0.0117
chr	3181841	3181851	-0.0117
chr	3181851	3181852	-0.0234
chr	3181852	3181853	-0.1053
chr	3181853	3181857	-0.117
chr	3181857	3181862	-0.1287
chr	3181862	3181874	-0.117
chr	3181884	3181885	-0.0234
chr	3181885	3181886	-0.0351
chr	3181886	3181902	-0.0468
chr	3181902	3181907	-0.0351
chr	3181917	3181920	-0.0117
chr	3181920	3181921	-0.0234
chr	3181921	3181922	-0.0351
chr	3181922	3181925	-0.0468
chr	3181925	3181926	-0.0585
chr	3181926	3181927	-0.0702
chr	3181927	3181928	-0.1404
chr	3181928	3181930	-0.2808
chr	3181930	3181932	-0.819
chr	3181932	3181933	-1.17
chr	3181933	3181934	-1.3689
chr	3181934	3181935	-3.1941
chr	3181935	3181936	-3.4632
chr	3181936	3181937	-3.9195
chr	3181937	3181939	-3.9312
chr	3181939	3181941	-3.9429
chr	3181941	3181944	-3.9195
chr	3181944	3181947	-3.9078
chr	3181947	3181949	-3.8844
chr	3181949	3181953	-3.8727
chr	3181953	3181955	-3.8493
chr	3181955	3181956	-1.053
chr	3181956	3181958	-0.2808
chr	3181958	3181960	-0.3042
chr	3181960	3181967	-0.3159
chr	3181967	3181969	-0.3276
chr	3181969	3181977	-0.351
chr	3181977	3181981	-0.0819
chr	3181981	3181982	-0.0936
chr	3181982	3181984	-0.0819
chr	3181984	3181985	-0.1521
chr	3181985	3181986	-0.1638
chr	3181986	3181987	-0.3276
chr	3181987	3181988	-0.3978
chr	3181988	3181989	-0.5265
chr	3181989	3181990	-0.7254
chr	3181990	3181991	-1.5912
chr	3181991	3181992	-1.8135
chr	3181992	3181993	-3.0771
chr	3181993	3181994	-3.1356
chr	3181994	3181997	-3.1473
chr	3181997	3182007	-3.159
chr	3182007	3182008	-3.1473
chr	3182008	3182010	-2.9952
chr	3182010	3182012	-2.6091
chr	3182012	3182013	-0.3627
chr	3182013	3182014	-0.0351
chr	3182014	3182017	-0.0117
chr	3182023	3182024	-0.0117
chr	3182024	3182026	-0.0351
chr	3182026	3182037	-0.0468
chr	3182037	3182038	-0.0585
chr	3182038	3182041	-0.0702
chr	3182041	3182042	-0.0819
chr	3182042	3182044	-0.0702
chr	3182044	3182046	-0.0585
chr	3182046	3182048	-0.0468
chr	3182048	3182049	-0.0351
chr	3182049	3182050	-0.0468
chr	3182050	3182051	-0.0585
chr	3182051	3182053	-0.0819
chr	3182053	3182054	-0.0936
chr	3182054	3182057	-0.1053
chr	3182057	3182063	-0.117
chr	3182063	3182064	-0.0936
chr	3182064	3182072	-0.1053
chr	3182072	3182073	-0.0936
chr	3182073	3182075	-0.117
chr	3182075	3182076	-0.1404
chr	3182076	3182079	-0.1521
chr	3182079	3182094	-0.1287
chr	3182094	3182095	-0.0468
chr	3182095	3182097	-0.0351
chr	3182097	3182099	-0.0117
chr	3182111	3182112	-0.0234
chr	3182112	3182118	-0.0351
chr	3182118	3182119	-0.0468
chr	3182119	3182120	-0.1404
chr	3182120	3182130	-0.1521
chr	3182130	3182140	-0.117
chr	3182144	3182147	-0.0117
chr	3182147	3182148	-0.0351
chr	3182148	3182151	-0.0585
chr	3182151	3182162	-0.0702
chr	3182162	3182168	-0.0819
chr	3182168	3182169	-0.0702
chr	3182169	3182170	-0.0468
chr	3182170	3182177	-0.0234
chr	3182177	3182180	-0.0351
chr	3182180	3182191	-0.0234
chr	3182191	3182199	-0.0351
chr	3182199	3182200	-0.0234
chr	3182200	3182202	-0.0351
chr	3182202	3182204	-0.0702
chr	3182204	3182219	-0.0819
chr	3182219	3182224	-0.0702
chr	3182286	3182287	-0.0117
chr	3182287	3182288	-0.0234
chr	3182288	3182291	-0.0468
chr	3182291	3182292	-0.0585
chr	3182292	3182293	-1.1583
chr	3182293	3182294	-1.2402
chr	3182294	3182295	-1.2519
chr	3182295	3182297	-1.2636
chr	3182297	3182304	-1.287
chr	3182304	3182308	-1.3455
chr	3182308	3182311	-1.3338
chr	3182311	3182313	-1.3455
chr	3182313	3182314	-1.3572
chr	3182314	3182320	-0.1404
chr	3182320	3182322	-0.1287
chr	3182322	3182326	-0.1404
chr	3182326	3182328	-0.0936
chr	3182328	3182335	-0.0819
chr	3182335	3182336	-0.0936
chr	3182336	3182337	-0.0351
chr	3182337	3182343	-0.1053
chr	3182343	3182357	-0.117
chr	3182357	3182359	-0.0468
chr	3182359	3182363	-0.0117
chr	3182410	3182411	-0.0351
chr	3182411	3182412	-0.0585
chr	3182412	3182413	-0.2223
chr	3182413	3182414	-0.3393
chr	3182414	3182415	-0.4095
chr	3182415	3182416	-1.5678
chr	3182416	3182417	-6.3765
chr	3182417	3182418	-8.1549
chr	3182418	3182419	-8.4123
chr	3182419	3182420	-9.0441
chr	3182420	3182421	-9.1026
chr	3182421	3182432	-9.126
chr	3182432	3182436	-9.0909
chr	3182436	3182437	-9.0792
chr	3182437	3182438	-2.4804
chr	3182438	3182439	-0.6903
chr	3182457	3182460	-0.0351
chr	3182460	3182473	-0.0468
chr	3182473	3182474	-0.0351
chr	3182474	3182484	-0.0234
chr	3182484	3182487	-0.0117
chr	3182512	3182513	-0.0117
chr	3182513	3182516	-0.0234
chr	3182516	3182528	-0.0585
chr	3182528	3182532	-0.0702
chr	3182532	3182533	-0.0819
chr	3182533	3182534	-0.2223
chr	3182534	3182535	-0.3627
chr	3182535	3182536	-0.4797
chr	3182536	3182537	-0.9711
chr	3182537	3182538	-0.9945
chr	3182538	3182539	-1.2987
chr	3182539	3182541	-1.3221
chr	3182541	3182542	-1.3572
chr	3182542	3182552	-1.3455
chr	3182552	3182553	-1.3338
chr	3182553	3182554	-1.3221
chr	3182554	3182555	-1.3923
chr	3182555	3182556	-1.3104
chr	3182556	3182557	-0.8307
chr	3182557	3182558	-0.8424
chr	3182558	3182559	-0.702
chr	3182559	3182560	-0.7956
chr	3182560	3182561	-1.0881
chr	3182561	3182562	-2.4219
chr	3182562	3182563	-2.5155
chr	3182563	3182564	-2.5857
chr	3182564	3182565	-2.6091
chr	3182565	3182566	-2.6325
chr	3182566	3182580	-2.6442
chr	3182580	3182582	-0.4797
chr	3182582	3182585	-0.1755
chr	3182585	3182586	-0.1053
chr	3182586	3182588	-0.0936
chr	3182588	3182592	-0.0819
chr	3182592	3182593	-0.0936
chr	3182593	3182594	-0.1287
chr	3182594	3182596	-0.1404
chr	3182596	3182597	-0.8775
chr	3182597	3182598	-2.6793
chr	3182598	3182599	-2.7495
chr	3182599	3182601	-2.7612
chr	3182601	3182602	-2.7963
chr	3182602	3182609	-2.7261
chr	3182609	3182613	-2.7495
chr	3182613	3182614	-2.7612
chr	3182614	3182616	-2.7495
chr	3182616	3182617	-2.7144
chr	3182617	3182618	-2.6559
chr	3182618	3182619	-0.2574
chr	3182619	3182620	-0.9945
chr	3182620	3182621	-1.0179
chr	3182621	3182629	-1.0296
chr	3182629	3182639	-1.0062
chr	3182639	3182640	-0.9945
chr	3182640	3182641	-0.9828
chr	3182660	3182665	-0.0117
chr	3182665	3182668	-0.0819
chr	3182668	3182686	-0.0936
chr	3182686	3182688	-0.0117
chr	3182693	3182696	-0.0234
chr	3182696	3182712	-0.0468
chr	3182712	3182713	-0.0585
chr	3182713	3182714	-0.0702
chr	3182714	3182718	-0.0819
chr	3182718	3182732	-0.0351
chr	3182732	3182740	-0.0234
chr	3182884	3182886	-0.0117
chr	3182886	3182895	-0.0351
chr	3182895	3182896	-0.0468
chr	3182896	3182905	-0.0702
chr	3182905	3182908	-0.0585
chr	3182908	3182909	-0.0468
chr	3182909	3182915	-0.0351
chr	3182928	3182949	-0.0117
chr	3182961	3182980	-0.0117
chr	3183108	3183124	-0.0117
chr	3183124	3183125	-0.0351
chr	3183125	3183126	-0.0585
chr	3183126	3183127	-0.0819
chr	3183127	3183130	-0.0936
chr	3183130	3183131	-0.117
chr	3183131	3183145	-0.1404
chr	3183145	3183147	-0.0819
chr	3183147	3183151	-0.0702
chr	3183151	3183152	-0.0585
chr	3185799	3185807	-0.0117
chr	3185807	3185808	-0.0234
chr	3185808	3185809	-0.0468
chr	3185809	3185817	-0.0585
chr	3185817	3185825	-0.0702
chr	3185825	3185827	-0.0585
chr	3185827	3185829	-0.0468
chr	3185829	3185837	-0.0117
chr	3185849	3185869	-0.0117
chr	3185957	3185959	-0.0117
chr	3185959	3185961	-0.0234
chr	3185961	3185962	-0.0585
chr	3185962	3185963	-0.0702
chr	3185963	3185974	-0.0819
chr	3185974	3185983	-0.0702
chr	3185983	3185984	-0.0585
chr	3186301	3186321	-0.0117
chr	3186370	3186371	-0.0117
chr	3186371	3186374	-0.0351
chr	3186374	3186375	-0.0468
chr	3186375	3186376	-0.117
chr	3186376	3186378	-0.2106
chr	3186378	3186380	-0.2223
chr	3186380	3186382	-0.234
chr	3186382	3186387	-0.2457
chr	3186387	3186397	-0.2574
chr	3186397	3186398	-0.0819
chr	3186398	3186403	-0.0351
chr	3186403	3186404	-0.0234
chr	3186404	3186411	-0.0117
chr	3186467	3186489	-0.0117
chr	3186594	3186596	-0.0117
chr	3186596	3186597	-0.0234
chr	3186597	3186599	-0.0468
chr	3186599	3186604	-0.0585
chr	3186604	3186617	-0.0702
chr	3186617	3186618	-0.0585
chr	3186618	3186619	-0.0234
chr	3186619	3186626	-0.0117
chr	3186714	3186731	-0.0117
chr	3186765	3186783	-0.0117
chr	3186824	3186841	-0.0117
chr	3187069	3187086	-0.0117
chr	3187230	3187232	-0.0117
chr	3187232	3187252	-0.0234
chr	3187252	3187257	-0.0117
chr	3187283	3187303	-0.0234
chr	3187303	3187305	-0.0117
chr	3187355	3187356	-0.0117
chr	3187356	3187357	-0.2925
chr	3187357	3187358	-0.3042
chr	3187358	3187365	-0.3627
chr	3187365	3187378	-0.3744
chr	3187378	3187379	-0.3627
chr	3187379	3187385	-0.0117
chr	3187393	3187410	-0.0234
chr	3187410	3187412	-0.0117
chr	3187412	3187414	-0.0936
chr	3187414	3187415	-0.3861
chr	3187415	3187416	-0.702
chr	3187416	3187417	-0.7488
chr	3187417	3187433	-0.7371
chr	3187433	3187434	-0.7254
chr	3187434	3187435	-0.5733
chr	3187435	3187436	-0.5265
chr	3187495	3187516	-0.0234
chr	3187646	3187670	-0.0117
chr	3187674	3187696	-0.0117
chr	3187706	3187728	-0.0117
chr	3187728	3187751	-0.0234
chr	3187789	3187793	-0.0117
chr	3187793	3187814	-0.0234
chr	3187841	3187842	-0.0351
chr	3187842	3187861	-0.0468
chr	3187861	3187862	-0.0117
chr	3187945	3187968	-0.0117
chr	3187982	3188002	-0.0117
chr	3188078	3188100	-0.0117
chr	3188126	3188148	-0.0117
chr	3188427	3188446	-0.0117
chr	3188628	3188650	-0.0117
chr	3188702	3188703	-0.0117
chr	3188703	3188704	-0.0234
chr	3188704	3188723	-0.0351
chr	3188772	3188773	-0.0351
chr	3188773	3188777	-0.0468
chr	3188777	3188779	-0.0585
chr	3188779	3188794	-0.0702
chr	3188794	3188795	-0.0585
chr	3188795	3188796	-0.0468
chr	3188796	3188799	-0.0234
chr	3188799	3188800	-0.0117
chr	3188815	3188817	-0.0351
chr	3188817	3188818	-0.0585
chr	3188818	3188837	-0.0702
chr	3188837	3188839	-0.0351
chr	3188841	3188847	-0.0117
chr	3188847	3188849	-0.0234
chr	3188849	3188850	-0.0702
chr	3188850	3188851	-0.1053
chr	3188851	3188852	-0.4095
chr	3188852	3188853	-0.5265
chr	3188853	3188854	-0.8541
chr	3188854	3188855	-1.1583
chr	3188855	3188856	-1.2051
chr	3188856	3188857	-1.8486
chr	3188857	3188859	-1.8837
chr	3188859	3188861	-1.9188
chr	3188861	3188862	-2.106
chr	3188862	3188863	-2.3166
chr	3188863	3188864	-2.34
chr	3188864	3188866	-2.4336
chr	3188866	3188867	-2.4453
chr	3188867	3188868	-2.457
chr	3188868	3188871	-2.4687
chr	3188871	3188872	-2.4453
chr	3188872	3188873	-2.3283
chr	3188873	3188874	-2.1645
chr	3188874	3188875	-2.0358
chr	3188875	3188876	-1.3806
chr	3188876	3188878	-1.3572
chr	3188878	3188879	-0.7605
chr	3188879	3188881	-0.7488
chr	3188881	3188882	-0.6786
chr	3188882	3188883	-0.6318
chr	3188883	3188884	-0.3276
chr	3188884	3188890	-0.0117
chr	3188974	3188980	-0.0117
chr	3188980	3188989	-0.0234
chr	3188989	3188992	-0.0351
chr	3188992	3188993	-0.0468
chr	3188993	3188999	-0.0351
chr	3188999	3189003	-0.1053
chr	3189003	3189014	-0.1287
chr	3189014	3189017	-0.117
chr	3189017	3189026	-0.1053
chr	3189026	3189028	-0.0351
chr	3189033	3189034	-0.0468
chr	3189034	3189035	-0.2223
chr	3189035	3189036	-0.3042
chr	3189036	3189037	-3.51
chr	3189037	3189038	-3.7089
chr	3189038	3189039	-28.8873
chr	3189039	3189040	-33.0876
chr	3189040	3189041	-33.6843
chr	3189041	3189042	-33.7662
chr	3189042	3189043	-33.9066
chr	3189043	3189045	-33.9183
chr	3189045	3189046	-33.9066
chr	3189046	3189055	-33.9183
chr	3189055	3189056	-33.9066
chr	3189056	3189057	-33.7896
chr	3189057	3189058	-31.2156
chr	3189058	3189059	-29.6712
chr	3189059	3189060	-0.117
chr	3189060	3189061	-0.1053
chr	3189061	3189064	-0.0936
chr	3189064	3189068	-0.0468
chr	3189068	3189069	-0.0351
chr	3189069	3189077	-0.0117
chr	3189077	3189079	-0.1521
chr	3189079	3189080	-0.2106
chr	3189080	3189081	-0.234
chr	3189081	3189082	-0.4797
chr	3189082	3189085	-0.4914
chr	3189085	3189088	-0.5031
chr	3189088	3189089	-0.5616
chr	3189089	3189102	-0.5733
chr	3189102	3189103	-0.5499
chr	3189103	3189106	-0.0819
chr	3189106	3189107	-0.2925
chr	3189107	3189108	-0.3393
chr	3189108	3189109	-0.3861
chr	3189109	3189110	-0.3978
chr	3189110	3189111	-0.3627
chr	3189111	3189112	-0.3744
chr	3189112	3189114	-0.468
chr	3189114	3189115	-0.585
chr	3189115	3189116	-0.7137
chr	3189116	3189117	-0.8424
chr	3189117	3189118	-0.9594
chr	3189118	3189119	-1.1934
chr	3189119	3189120	-1.2753
chr	3189120	3189121	-1.3221
chr	3189121	3189122	-1.3923
chr	3189122	3189130	-1.4274
chr	3189130	3189141	-1.4157
chr	3189141	3189142	-0.0468
chr	3189197	3189214	-0.0117
chr	3189223	3189224	-0.0702
chr	3189224	3189225	-0.0936
chr	3189225	3189229	-0.1872
chr	3189229	3189245	-0.1989
chr	3189245	3189246	-0.0117
chr	3189381	3189382	-0.0117
chr	3189382	3189402	-0.0351
chr	3189402	3189404	-0.0234
chr	3189404	3189408	-0.0117
chr	3189418	3189419	-0.0351
chr	3189419	3189420	-0.1053
chr	3189420	3189440	-0.1638
chr	3189547	3189567	-0.0117
chr	3189583	3189594	-0.0117
chr	3189594	3189602	-0.0234
chr	3189602	3189615	-0.0117
chr	3189615	3189617	-0.0234
chr	3189617	3189636	-0.0117
chr	3189636	3189637	-0.0234
chr	3189637	3189638	-0.0117
chr	3189638	3189639	-0.0585
chr	3189639	3189641	-0.1404
chr	3189641	3189645	-0.3861
chr	3189645	3189646	-0.3978
chr	3189646	3189647	-0.4095
chr	3189647	3189660	-0.4212
chr	3189660	3189661	-0.2574
chr	3189661	3189662	-0.2457
chr	3189662	3189668	-0.0351
chr	3189668	3189669	-0.0117
chr	3189729	3189734	-0.0117
chr	3189734	3189746	-0.0351
chr	3189746	3189753	-0.0234
chr	3189753	3189755	-0.0117
chr	3189755	3189756	-0.0234
chr	3189756	3189758	-0.0351
chr	3189758	3189760	-0.0585
chr	3189760	3189773	-0.0819
chr	3189773	3189778	-0.0585
chr	3189778	3189780	-0.0468
chr	3189780	3189782	-0.0351
chr	3189782	3189784	-0.0234
chr	3189784	3189787	-0.0117
chr	3189802	3189804	-0.0351
chr	3189804	3189806	-0.0468
chr	3189806	3189823	-0.0702
chr	3189823	3189827	-0.0585
chr	3189827	3189828	-0.0468
chr	3189828	3189847	-0.0117
chr	3189848	3189853	-0.0117
chr	3189853	3189870	-0.0234
chr	3189870	3189873	-0.0117
chr	3189873	3189874	-0.0234
chr	3189874	3189879	-0.0468
chr	3189879	3189892	-0.0351
chr	3189892	3189897	-0.0234
chr	3189903	3189904	-0.0117
chr	3189904	3189905	-0.0351
chr	3189905	3189906	-0.1053
chr	3189906	3189910	-0.117
chr	3189910	3189911	-0.1287
chr	3189911	3189926	-0.1404
chr	3189926	3189927	-0.0468
chr	3189927	3189932	-0.0351
chr	3189932	3189933	-0.0117
chr	3189950	3189951	-0.0117
chr	3189951	3189952	-0.0234
chr	3189952	3189954	-0.0468
chr	3189954	3189955	-0.0585
chr	3189955	3189956	-0.0819
chr	3189956	3189957	-0.1053
chr	3189957	3189958	-0.1404
chr	3189958	3189959	-0.1638
chr	3189959	3189961	-0.2457
chr	3189961	3189962	-0.2574
chr	3189962	3189963	-0.3159
chr	3189963	3189964	-0.4329
chr	3189964	3189965	-0.5031
chr	3189965	3189966	-0.5148
chr	3189966	3189967	-0.5265
chr	3189967	3189968	-0.5382
chr	3189968	3189971	-0.5499
chr	3189971	3189979	-0.5616
chr	3189979	3189980	-0.5382
chr	3189980	3189983	-0.5148
chr	3189983	3189985	-0.5031
chr	3189985	3189986	-0.2925
chr	3189986	3189987	-0.0585
chr	3189987	3189988	-0.0351
chr	3189988	3189989	-0.0468
chr	3189989	3190011	-0.0117
chr	3190024	3190038	-0.0234
chr	3190038	3190045	-0.0351
chr	3190045	3190046	-0.0234
chr	3190046	3190066	-0.0117
chr	3190118	3190138	-0.0117
chr	3190226	3190234	-0.0117
chr	3190234	3190246	-0.0351
chr	3190246	3190261	-0.0234
chr	3190313	3190317	-0.0234
chr	3190317	3190319	-0.0702
chr	3190319	3190320	-0.1053
chr	3190320	3190321	-0.2223
chr	3190321	3190322	-1.0296
chr	3190322	3190323	-3.276
chr	3190323	3190324	-3.7791
chr	3190324	3190325	-6.2595
chr	3190325	3190326	-102.913
chr	3190326	3190327	-105.265
chr	3190327	3190328	-111.045
chr	3190328	3190329	-111.77
chr	3190329	3190330	-112.659
chr	3190330	3190331	-112.694
chr	3190331	3190332	-112.706
chr	3190332	3190333	-112.8
chr	3190333	3190335	-112.823
chr	3190335	3190337	-112.811
chr	3190337	3190340	-112.776
chr	3190340	3190343	-112.765
chr	3190343	3190344	-112.694
chr	3190344	3190345	-112.46
chr	3190345	3190346	-12.1914
chr	3190346	3190347	-6.6456
chr	3190347	3190348	-0.2457
chr	3190348	3190350	-0.2106
chr	3190350	3190351	-0.1989
chr	3190351	3190352	-0.2106
chr	3190352	3190354	-0.1989
chr	3190354	3190355	-0.0819
chr	3190355	3190360	-0.0585
chr	3190360	3190361	-0.0468
chr	3190361	3190366	-0.0351
chr	3190366	3190379	-0.0117
chr	3190419	3190432	-0.0234
chr	3190432	3190441	-0.0468
chr	3190441	3190453	-0.0234
chr	3190586	3190588	-0.0117
chr	3190588	3190610	-0.1404
chr	3190612	3190632	-0.0117
chr	3190664	3190686	-0.0234
chr	3190828	3190830	-0.0117
chr	3190830	3190831	-0.0234
chr	3190831	3190849	-0.0351
chr	3190849	3190850	-0.0234
chr	3190850	3190851	-0.0117
chr	3190984	3190985	-0.0468
chr	3190985	3190986	-0.0585
chr	3190986	3191006	-0.0819
chr	3191040	3191044	-0.0117
chr	3191044	3191061	-0.0234
chr	3191157	3191180	-0.0117
chr	3191209	3191210	-0.1521
chr	3191210	3191214	-0.234
chr	3191214	3191221	-0.2457
chr	3191221	3191231	-0.2574
chr	3191231	3191232	-0.0234
chr	3191232	3191235	-0.0351
chr	3191235	3191237	-0.0468
chr	3191237	3191239	-0.0819
chr	3191239	3191243	-0.0936
chr	3191243	3191258	-0.0819
chr	3191258	3191265	-0.0117
chr	3191346	3191360	-0.0117
chr	3191360	3191365	-0.0819
chr	3191365	3191376	-0.0702
chr	3191376	3191381	-0.0819
chr	3191381	3191393	-0.0117
chr	3191517	3191542	-0.0117
chr	3191640	3191643	-0.0117
chr	3191643	3191648	-0.0234
chr	3191648	3191661	-0.0351
chr	3191661	3191662	-0.0234
chr	3191662	3191669	-0.0117
chr	3191786	3191803	-0.0117
chr	3191852	3191874	-0.0117
chr	3191917	3191918	-0.0117
chr	3191918	3191919	-0.0819
chr	3191919	3191940	-0.0936
chr	3191945	3191948	-0.0117
chr	3191948	3191949	-0.0234
chr	3191949	3191951	-0.0702
chr	3191951	3191970	-0.0819
chr	3191970	3191972	-0.0117
chr	3191992	3192012	-0.0117
chr	3192034	3192056	-0.0234
chr	3192061	3192068	-0.0117
chr	3192068	3192069	-0.0468
chr	3192069	3192071	-0.117
chr	3192071	3192073	-0.1404
chr	3192073	3192074	-0.1521
chr	3192074	3192083	-0.1872
chr	3192083	3192089	-0.1755
chr	3192089	3192093	-0.1638
chr	3192093	3192095	-0.0468
chr	3192102	3192103	-0.0936
chr	3192103	3192104	-0.1287
chr	3192104	3192105	-0.5031
chr	3192105	3192106	-0.5967
chr	3192106	3192107	-1.287
chr	3192107	3192108	-1.3221
chr	3192108	3192111	-1.5912
chr	3192111	3192125	-1.6029
chr	3192125	3192126	-1.5561
chr	3192126	3192127	-0.5031
chr	3192127	3192128	-0.468
chr	3192128	3192129	-0.2223
chr	3192129	3192130	-0.0585
chr	3192130	3192131	-0.0468
chr	3192131	3192134	-0.0234
chr	3192134	3192148	-0.0117
chr	3192152	3192163	-0.0117
chr	3192163	3192175	-0.0234
chr	3192175	3192189	-0.0117
chr	3192284	3192302	-0.0117
chr	3192333	3192340	-0.0117
chr	3192340	3192342	-0.0351
chr	3192342	3192354	-0.0468
chr	3192354	3192361	-0.0351
chr	3192375	3192395	-0.0117
chr	3192416	3192421	-0.0117
chr	3192421	3192423	-0.0351
chr	3192423	3192442	-0.0468
chr	3192442	3192443	-0.0117
chr	3192474	3192475	-0.0117
chr	3192475	3192476	-0.0702
chr	3192476	3192482	-0.1053
chr	3192482	3192497	-0.1404
chr	3192497	3192498	-0.0702
chr	3192644	3192645	-0.0117
chr	3192645	3192648	-0.0351
chr	3192648	3192664	-0.0468
chr	3192664	3192665	-0.0351
chr	3192665	3192667	-0.0234
chr	3192673	3192674	-0.0117
chr	3192674	3192676	-0.0234
chr	3192676	3192679	-0.0468
chr	3192679	3192681	-0.0936
chr	3192681	3192684	-0.1053
chr	3192684	3192685	-0.1638
chr	3192685	3192686	-0.1755
chr	3192686	3192687	-0.1989
chr	3192687	3192688	-0.234
chr	3192688	3192689	-0.3627
chr	3192689	3192690	-0.5148
chr	3192690	3192691	-0.5265
chr	3192691	3192692	-0.6903
chr	3192692	3192700	-0.7488
chr	3192700	3192701	-0.7254
chr	3192701	3192704	-0.7137
chr	3192704	3192705	-0.7488
chr	3192705	3192706	-0.7839
chr	3192706	3192707	-0.8073
chr	3192707	3192708	-0.8424
chr	3192708	3192709	-0.7254
chr	3192709	3192710	-0.9594
chr	3192710	3192711	-1.872
chr	3192711	3192712	-2.223
chr	3192712	3192713	-2.3049
chr	3192713	3192714	-2.34
chr	3192714	3192715	-2.4219
chr	3192715	3192716	-2.457
chr	3192716	3192717	-2.5623
chr	3192717	3192718	-2.7027
chr	3192718	3192719	-2.7495
chr	3192719	3192720	-2.8548
chr	3192720	3192725	-2.8665
chr	3192725	3192727	-2.8782
chr	3192727	3192728	-2.8665
chr	3192728	3192730	-2.8782
chr	3192730	3192731	-2.8548
chr	3192731	3192733	-0.6435
chr	3192733	3192736	-0.6201
chr	3192736	3192740	-0.6084
chr	3192740	3192741	-0.1755
chr	3192741	3192742	-0.0468
chr	3192742	3192750	-0.0117
chr	3192750	3192751	-0.0468
chr	3192751	3192752	-1.4274
chr	3192752	3192753	-2.3049
chr	3192753	3192754	-2.5272
chr	3192754	3192755	-2.8782
chr	3192755	3192756	-3.8844
chr	3192756	3192757	-4.1652
chr	3192757	3192758	-5.4054
chr	3192758	3192759	-5.4405
chr	3192759	3192760	-5.4873
chr	3192760	3192761	-5.5458
chr	3192761	3192769	-5.5692
chr	3192769	3192770	-5.5809
chr	3192770	3192772	-5.5692
chr	3192772	3192773	-5.5224
chr	3192773	3192774	-5.5458
chr	3192774	3192775	-5.5692
chr	3192775	3192776	-5.2065
chr	3192776	3192777	-3.9897
chr	3192777	3192778	-0.351
chr	3192778	3192782	-0.1755
chr	3192782	3192788	-0.1521
chr	3192788	3192790	-0.1404
chr	3192790	3192791	-0.1638
chr	3192791	3192792	-0.1521
chr	3192792	3192793	-0.1638
chr	3192793	3192794	-0.1404
chr	3192794	3192795	-0.117
chr	3192795	3192796	-0.1404
chr	3192796	3192799	-0.0936
chr	3192799	3192801	-0.117
chr	3192801	3192803	-0.1287
chr	3192803	3192804	-0.1521
chr	3192804	3192805	-0.5733
chr	3192805	3192806	-0.6318
chr	3192806	3192808	-1.3689
chr	3192808	3192809	-1.3806
chr	3192809	3192815	-1.3923
chr	3192815	3192819	-1.3338
chr	3192819	3192820	-1.3455
chr	3192820	3192821	-1.3806
chr	3192821	3192822	-4.095
chr	3192822	3192823	-4.7736
chr	3192823	3192824	-4.9959
chr	3192824	3192825	-5.2065
chr	3192825	3192826	-4.1301
chr	3192826	3192827	-4.2705
chr	3192827	3192830	-4.2822
chr	3192830	3192832	-4.3056
chr	3192832	3192837	-4.3407
chr	3192837	3192838	-4.3524
chr	3192838	3192839	-4.4226
chr	3192839	3192840	-5.1948
chr	3192840	3192841	-5.733
chr	3192841	3192842	-7.6401
chr	3192842	3192843	-8.5176
chr	3192843	3192844	-5.6979
chr	3192844	3192845	-11.3607
chr	3192845	3192846	-27.3546
chr	3192846	3192847	-29.3436
chr	3192847	3192848	-52.6149
chr	3192848	3192849	-54.9198
chr	3192849	3192850	-68.4333
chr	3192850	3192851	-75.6639
chr	3192851	3192852	-97.1451
chr	3192852	3192853	-99.1107
chr	3192853	3192854	-99.1575
chr	3192854	3192857	-99.1692
chr	3192857	3192858	-99.1458
chr	3192858	3192859	-99.1341
chr	3192859	3192860	-99.0756
chr	3192860	3192861	-99.1107
chr	3192861	3192862	-98.7246
chr	3192862	3192863	-98.6076
chr	3192863	3192864	-98.6895
chr	3192864	3192866	-98.7714
chr	3192866	3192867	-73.4292
chr	3192867	3192868	-75.9564
chr	3192868	3192869	-54.4635
chr	3192869	3192870	-54.5337
chr	3192870	3192871	-54.3582
chr	3192871	3192872	-53.9019
chr	3192872	3192873	-53.8785
chr	3192873	3192874	-53.82
chr	3192874	3192875	-53.6679
chr	3192875	3192876	-13.3731
chr	3192876	3192877	-13.3497
chr	3192877	3192878	-13.1625
chr	3192878	3192880	-13.1508
chr	3192880	3192881	-13.0221
chr	3192881	3192882	-12.8934
chr	3192882	3192883	-8.775
chr	3192883	3192884	-7.8858
chr	3192884	3192886	-7.4412
chr	3192886	3192887	-7.2891
chr	3192887	3192888	-0.1053
chr	3192888	3192889	-0.0117
chr	3192930	3192932	-0.0234
chr	3192932	3192938	-0.0351
chr	3192938	3192952	-0.0468
chr	3192952	3192953	-0.0234
chr	3192953	3192955	-0.0117
chr	3192999	3193021	-0.0117
chr	3193022	3193044	-0.0234
chr	3193057	3193065	-0.0117
chr	3193065	3193066	-0.0468
chr	3193066	3193067	-0.2808
chr	3193067	3193068	-0.3042
chr	3193068	3193069	-0.468
chr	3193069	3193071	-0.5382
chr	3193071	3193073	-0.5499
chr	3193073	3193079	-0.5616
chr	3193079	3193080	-0.5733
chr	3193080	3193081	-0.585
chr	3193081	3193082	-0.6084
chr	3193082	3193083	-0.6552
chr	3193083	3193084	-0.7605
chr	3193084	3193085	-0.8424
chr	3193085	3193086	-0.9009
chr	3193086	3193087	-1.0881
chr	3193087	3193088	-1.0179
chr	3193088	3193089	-1.3455
chr	3193089	3193090	-1.4625
chr	3193090	3193091	-1.6146
chr	3193091	3193092	-1.6731
chr	3193092	3193093	-1.6965
chr	3193093	3193094	-2.1996
chr	3193094	3193095	-2.7261
chr	3193095	3193096	-3.3228
chr	3193096	3193097	-3.6738
chr	3193097	3193098	-3.7791
chr	3193098	3193099	-3.9312
chr	3193099	3193102	-3.9429
chr	3193102	3193105	-3.9546
chr	3193105	3193106	-3.9663
chr	3193106	3193107	-3.9312
chr	3193107	3193108	-2.9718
chr	3193108	3193109	-2.9484
chr	3193109	3193110	-2.8548
chr	3193110	3193111	-2.8314
chr	3193111	3193115	-2.808
chr	3193115	3193116	-2.4804
chr	3193116	3193117	-1.3806
chr	3193117	3193118	-1.2987
chr	3193118	3193119	-0.0585
chr	3193119	3193124	-0.0351
chr	3193124	3193126	-0.0117
chr	3193126	3193127	-0.117
chr	3193127	3193128	-6.2127
chr	3193128	3193129	-6.669
chr	3193129	3193130	-6.7041
chr	3193130	3193131	-7.6752
chr	3193131	3193132	-7.956
chr	3193132	3193133	-8.1549
chr	3193133	3193134	-8.4591
chr	3193134	3193144	-8.4474
chr	3193144	3193147	-8.4006
chr	3193147	3193148	-8.4357
chr	3193148	3193149	-8.424
chr	3193149	3193150	-8.4357
chr	3193150	3193151	-1.0998
chr	3193151	3193152	-0.6669
chr	3193152	3193164	-0.1053
chr	3193164	3193165	-0.117
chr	3193165	3193166	-0.1404
chr	3193166	3193167	-0.6084
chr	3193167	3193168	-0.6318
chr	3193168	3193169	-0.6435
chr	3193169	3193172	-0.6903
chr	3193172	3193173	-0.7371
chr	3193173	3193174	-0.9594
chr	3193174	3193175	-1.2987
chr	3193175	3193176	-1.3104
chr	3193176	3193178	-1.404
chr	3193178	3193179	-1.9539
chr	3193179	3193180	-4.5045
chr	3193180	3193181	-4.7619
chr	3193181	3193183	-5.2767
chr	3193183	3193188	-5.2884
chr	3193188	3193189	-4.8321
chr	3193189	3193190	-4.8204
chr	3193190	3193195	-4.7619
chr	3193195	3193196	-4.5396
chr	3193196	3193197	-4.5279
chr	3193197	3193198	-4.5045
chr	3193198	3193199	-4.4109
chr	3193199	3193200	-4.3056
chr	3193200	3193201	-0.0585
chr	3193201	3193203	-0.0351
chr	3193203	3193204	-0.0702
chr	3193204	3193205	-0.1053
chr	3193205	3193207	-0.1287
chr	3193207	3193208	-0.1521
chr	3193208	3193209	-0.1989
chr	3193209	3193212	-0.2457
chr	3193212	3193213	-0.2691
chr	3193213	3193214	-0.2808
chr	3193214	3193215	-0.3627
chr	3193215	3193216	-0.4797
chr	3193216	3193217	-1.4625
chr	3193217	3193218	-2.0124
chr	3193218	3193219	-2.8197
chr	3193219	3193220	-13.3965
chr	3193220	3193221	-47.4552
chr	3193221	3193222	-53.9487
chr	3193222	3193223	-61.5069
chr	3193223	3193224	-62.6886
chr	3193224	3193225	-67.3335
chr	3193225	3193226	-68.8077
chr	3193226	3193227	-68.9949
chr	3193227	3193228	-70.9839
chr	3193228	3193229	-71.0775
chr	3193229	3193230	-71.0658
chr	3193230	3193231	-71.1009
chr	3193231	3193234	-71.0892
chr	3193234	3193235	-71.0775
chr	3193235	3193237	-71.0892
chr	3193237	3193238	-71.1009
chr	3193238	3193239	-71.1243
chr	3193239	3193240	-70.9605
chr	3193240	3193241	-70.8669
chr	3193241	3193242	-13.1859
chr	3193242	3193243	-13.6305
chr	3193243	3193244	-8.8803
chr	3193244	3193245	-8.8686
chr	3193245	3193246	-8.8101
chr	3193246	3193247	-8.5176
chr	3193247	3193248	-8.5059
chr	3193248	3193249	-8.3772
chr	3193249	3193250	-5.8032
chr	3193250	3193251	-1.5093
chr	3193251	3193254	-1.521
chr	3193254	3193256	-1.4976
chr	3193256	3193257	-1.4508
chr	3193257	3193258	-1.1232
chr	3193258	3193259	-1.053
chr	3193259	3193260	-1.0296
chr	3193260	3193261	-1.0179
chr	3193261	3193262	-0.9243
chr	3193262	3193263	-0.0585
chr	3193263	3193271	-0.0117
chr	3193289	3193290	-0.0234
chr	3193290	3193292	-0.0351
chr	3193292	3193294	-0.0585
chr	3193294	3193295	-0.3978
chr	3193295	3193296	-0.5031
chr	3193296	3193297	-0.5499
chr	3193297	3193311	-0.5733
chr	3193311	3193315	-0.5616
chr	3193315	3193316	-0.2106
chr	3193316	3193317	-0.1053
chr	3193327	3193331	-0.1053
chr	3193331	3193336	-0.117
chr	3193336	3193348	-0.1287
chr	3193348	3193349	-0.1053
chr	3193349	3193354	-0.0117
chr	3193374	3193378	-0.0117
chr	3193378	3193399	-0.0234
chr	3193399	3193400	-0.0117
chr	3193416	3193421	-0.0117
chr	3193421	3193441	-0.0351
chr	3193441	3193442	-0.0468
chr	3193442	3193443	-0.0234
chr	3193443	3193480	-0.0117
chr	3193493	3193511	-0.0234
chr	3193511	3193512	-0.0351
chr	3193512	3193513	-0.0585
chr	3193513	3193515	-0.0819
chr	3193515	3193516	-0.4329
chr	3193516	3193517	-0.468
chr	3193517	3193519	-0.5265
chr	3193519	3193520	-0.5382
chr	3193520	3193521	-0.5499
chr	3193521	3193532	-0.5616
chr	3193532	3193537	-0.5499
chr	3193539	3193544	-0.0117
chr	3193544	3193560	-0.0351
chr	3193560	3193562	-0.0468
chr	3193562	3193563	-0.0585
chr	3193563	3193565	-0.0468
chr	3193565	3193584	-0.0234
chr	3193635	3193657	-0.0117
chr	3193667	3193670	-0.0117
chr	3193670	3193671	-0.0351
chr	3193671	3193676	-0.0585
chr	3193676	3193679	-0.0936
chr	3193679	3193692	-0.117
chr	3193692	3193697	-0.0585
chr	3193697	3193698	-0.0819
chr	3193698	3193699	-0.1053
chr	3193699	3193700	-0.1872
chr	3193700	3193703	-0.1989
chr	3193703	3193704	-0.2106
chr	3193704	3193705	-0.2808
chr	3193705	3193706	-0.3159
chr	3193706	3193707	-0.351
chr	3193707	3193715	-0.3627
chr	3193715	3193718	-0.351
chr	3193718	3193719	-0.2808
chr	3193719	3193721	-0.2691
chr	3193721	3193725	-0.2574
chr	3193725	3193726	-0.2457
chr	3193726	3193730	-0.0234
chr	3193759	3193762	-0.0117
chr	3193762	3193775	-0.0234
chr	3193775	3193781	-0.0468
chr	3193781	3193784	-0.0351
chr	3193784	3193796	-0.0234
chr	3193800	3193801	-0.0117
chr	3193801	3193802	-0.0468
chr	3193802	3193824	-0.1287
chr	3193824	3193825	-0.0819
chr	3193825	3193826	-0.0585
chr	3193850	3193851	-0.0117
chr	3193851	3193871	-0.0234
chr	3193871	3193875	-0.0117
chr	3193979	3193982	-0.0936
chr	3193982	3194000	-0.1053
chr	3194000	3194001	-0.0234
chr	3194001	3194006	-0.0117
chr	3194010	3194016	-0.0117
chr	3194016	3194027	-0.0234
chr	3194027	3194028	-0.0351
chr	3194028	3194029	-0.2457
chr	3194029	3194032	-0.3276
chr	3194032	3194033	-2.0592
chr	3194033	3194038	-2.0826
chr	3194038	3194040	-2.1177
chr	3194040	3194041	-2.106
chr	3194041	3194042	-2.1177
chr	3194042	3194043	-2.1411
chr	3194043	3194044	-2.1528
chr	3194044	3194046	-2.1645
chr	3194046	3194047	-2.8665
chr	3194047	3194048	-3.0303
chr	3194048	3194049	-3.042
chr	3194049	3194050	-2.8431
chr	3194050	3194051	-2.8314
chr	3194051	3194053	-2.9484
chr	3194053	3194054	-2.1411
chr	3194054	3194055	-1.2285
chr	3194055	3194064	-1.1466
chr	3194064	3194067	-1.1232
chr	3194067	3194068	-1.0998
chr	3194068	3194069	-0.0702
chr	3194069	3194070	-0.0585
chr	3194070	3194071	-0.0468
chr	3194071	3194074	-0.0351
chr	3194074	3194075	-0.0585
chr	3194075	3194089	-0.0351
chr	3194089	3194090	-0.0702
chr	3194090	3194091	-0.4095
chr	3194091	3194092	-0.4446
chr	3194092	3194094	-0.4563
chr	3194094	3194096	-0.468
chr	3194096	3194097	-0.4446
chr	3194097	3194102	-0.4329
chr	3194102	3194107	-0.4446
chr	3194107	3194111	-0.4563
chr	3194111	3194112	-0.1521
chr	3194112	3194122	-0.0234
chr	3194122	3194124	-0.0351
chr	3194124	3194129	-0.0234
chr	3194129	3194137	-0.0117
chr	3194137	3194138	-0.0234
chr	3194138	3194140	-0.0351
chr	3194140	3194144	-0.0468
chr	3194144	3194158	-0.0351
chr	3194158	3194159	-0.0234
chr	3194159	3194164	-0.0351
chr	3194164	3194177	-0.0234
chr	3194177	3194181	-0.0117
chr	3194184	3194201	-0.0117
chr	3194201	3194202	-0.0351
chr	3194202	3194203	-0.0585
chr	3194203	3194204	-0.0702
chr	3194204	3194208	-0.0585
chr	3194208	3194224	-0.1287
chr	3194224	3194225	-0.117
chr	3194225	3194227	-0.0585
chr	3194227	3194229	-0.0468
chr	3194229	3194230	-0.0351
chr	3194230	3194231	-0.0234
chr	3194231	3194236	-0.0117
chr	3194239	3194242	-0.0117
chr	3194242	3194243	-0.0585
chr	3194243	3194244	-0.0819
chr	3194244	3194245	-0.0936
chr	3194245	3194246	-0.1404
chr	3194246	3194247	-0.1872
chr	3194247	3194252	-0.2106
chr	3194252	3194264	-0.2223
chr	3194264	3194267	-0.234
chr	3194267	3194268	-0.0585
chr	3194268	3194269	-0.0819
chr	3194269	3194270	-0.0468
chr	3194270	3194281	-0.0585
chr	3194281	3194282	-0.0702
chr	3194282	3194285	-0.0819
chr	3194285	3194289	-0.0936
chr	3194289	3194290	-0.0702
chr	3194290	3194291	-0.1053
chr	3194291	3194300	-0.0936
chr	3194300	3194301	-0.1053
chr	3194301	3194302	-0.2808
chr	3194302	3194303	-0.351
chr	3194303	3194304	-0.3276
chr	3194304	3194310	-0.3393
chr	3194310	3194311	-0.351
chr	3194311	3194316	-0.2925
chr	3194316	3194317	-0.3042
chr	3194317	3194319	-0.3159
chr	3194319	3194320	-0.3393
chr	3194320	3194321	-0.5499
chr	3194321	3194322	-0.702
chr	3194322	3194323	-0.9009
chr	3194323	3194324	-2.3283
chr	3194324	3194325	-4.5981
chr	3194325	3194326	-4.6332
chr	3194326	3194327	-4.6917
chr	3194327	3194328	-4.7619
chr	3194328	3194330	-4.8438
chr	3194330	3194341	-4.8321
chr	3194341	3194345	-4.8204
chr	3194345	3194346	-0.6903
chr	3194346	3194347	-0.0702
chr	3194347	3194352	-0.0234
chr	3194352	3194362	-0.0117
chr	3194366	3194370	-0.0234
chr	3194370	3194372	-0.0468
chr	3194372	3194373	-1.1466
chr	3194373	3194374	-2.4687
chr	3194374	3194375	-2.6208
chr	3194375	3194378	-2.6559
chr	3194378	3194384	-2.6676
chr	3194384	3194389	-2.691
chr	3194389	3194390	-2.6793
chr	3194390	3194394	-2.6676
chr	3194394	3194395	-2.6442
chr	3194395	3194396	-0.117
chr	3194396	3194404	-0.0351
chr	3194416	3194434	-0.0117
chr	3194454	3194456	-0.0117
chr	3194456	3194459	-0.0234
chr	3194459	3194460	-0.0468
chr	3194460	3194461	-0.1872
chr	3194461	3194462	-0.2106
chr	3194462	3194463	-0.2691
chr	3194463	3194464	-0.3276
chr	3194464	3194465	-0.351
chr	3194465	3194466	-0.3627
chr	3194466	3194467	-0.3744
chr	3194467	3194468	-0.3861
chr	3194468	3194471	-0.3978
chr	3194471	3194482	-0.4095
chr	3194482	3194484	-0.3978
chr	3194484	3194485	-0.3861
chr	3194485	3194487	-0.117
chr	3194487	3194488	-0.0702
chr	3194488	3194489	-0.0351
chr	3194492	3194495	-0.0117
chr	3194495	3194497	-0.0234
chr	3194497	3194499	-0.0585
chr	3194499	3194500	-0.0702
chr	3194500	3194501	-0.0819
chr	3194501	3194502	-0.9009
chr	3194502	3194504	-1.0062
chr	3194504	3194506	-1.0179
chr	3194506	3194519	-1.0413
chr	3194519	3194520	-0.9945
chr	3194520	3194521	-0.9828
chr	3194521	3194522	-0.6669
chr	3194522	3194523	-0.6435
chr	3194523	3194526	-0.0819
chr	3194546	3194550	-0.0117
chr	3194550	3194554	-0.0234
chr	3194554	3194556	-0.0351
chr	3194556	3194558	-0.0936
chr	3194558	3194566	-0.117
chr	3194566	3194568	-0.1287
chr	3194568	3194575	-0.117
chr	3194575	3194576	-0.0819
chr	3194576	3194578	-0.0585
chr	3194578	3194579	-0.0351
chr	3194579	3194588	-0.0234
chr	3194588	3194597	-0.0117
chr	3194601	3194606	-0.0351
chr	3194606	3194610	-0.0468
chr	3194610	3194614	-0.0702
chr	3194614	3194615	-0.1755
chr	3194615	3194623	-0.1872
chr	3194623	3194624	-0.1404
chr	3194624	3194631	-0.1521
chr	3194631	3194635	-0.1404
chr	3194635	3194645	-0.0117
chr	3194648	3194649	-0.0234
chr	3194649	3194651	-0.0351
chr	3194651	3194653	-0.0819
chr	3194653	3194655	-0.1521
chr	3194655	3194661	-0.1638
chr	3194661	3194667	-0.1755
chr	3194667	3194673	-0.1521
chr	3194673	3194674	-0.0351
chr	3194674	3194676	-0.0234
chr	3194676	3194683	-0.0117
chr	3194688	3194710	-0.0702
chr	3194723	3194724	-0.0234
chr	3194724	3194744	-0.0351
chr	3194744	3194746	-0.0234
chr	3194746	3194748	-0.0117
chr	3194754	3194775	-0.0117
chr	3194831	3194840	-0.0117
chr	3194840	3194841	-0.4797
chr	3194841	3194842	-0.4914
chr	3194842	3194843	-0.5148
chr	3194843	3194854	-0.5265
chr	3194854	3194860	-0.5148
chr	3194860	3194861	-0.0819
chr	3194861	3194862	-0.0936
chr	3194862	3194863	-0.0819
chr	3194863	3194864	-0.0936
chr	3194864	3194865	-0.1053
chr	3194865	3194866	-0.2574
chr	3194866	3194867	-0.4446
chr	3194867	3194868	-0.4563
chr	3194868	3194869	-0.4914
chr	3194869	3194874	-0.5148
chr	3194874	3194881	-0.5265
chr	3194881	3194886	-0.4914
chr	3194886	3194887	-0.5031
chr	3194887	3194888	-0.0585
chr	3194888	3194889	-0.0702
chr	3194889	3194890	-0.1989
chr	3194890	3194891	-0.2457
chr	3194891	3194892	-0.4914
chr	3194892	3194893	-0.6786
chr	3194893	3194894	-0.9243
chr	3194894	3194895	-1.17
chr	3194895	3194896	-1.3221
chr	3194896	3194897	-1.4391
chr	3194897	3194898	-1.4508
chr	3194898	3194899	-1.521
chr	3194899	3194900	-1.5678
chr	3194900	3194902	-1.5795
chr	3194902	3194907	-1.7082
chr	3194907	3194911	-1.7199
chr	3194911	3194912	-1.3104
chr	3194912	3194913	-1.287
chr	3194913	3194914	-0.7488
chr	3194914	3194916	-0.5499
chr	3194916	3194918	-0.4914
chr	3194918	3194919	-0.468
chr	3194919	3194920	-0.4329
chr	3194920	3194921	-0.4212
chr	3194921	3194923	-0.3276
chr	3194923	3194924	-0.3159
chr	3194924	3194926	-0.117
chr	3194926	3194928	-0.0585
chr	3194928	3194935	-0.0468
chr	3194935	3194938	-0.0351
chr	3194938	3194947	-0.0234
chr	3194947	3194948	-0.0585
chr	3194948	3194949	-0.0702
chr	3194949	3194950	-0.0936
chr	3194950	3194951	-0.9009
chr	3194951	3194953	-1.0062
chr	3194953	3194960	-1.0296
chr	3194960	3194967	-1.0413
chr	3194967	3194972	-1.053
chr	3194972	3194974	-0.0351
chr	3194974	3194986	-0.0234
chr	3194986	3194987	-0.0117
chr	3194995	3195017	-0.0117
chr	3195017	3195025	-0.0234
chr	3195025	3195026	-0.0351
chr	3195026	3195028	-0.0585
chr	3195028	3195035	-0.0702
chr	3195035	3195039	-0.0819
chr	3195039	3195047	-0.0585
chr	3195047	3195049	-0.0468
chr	3195049	3195054	-0.0117
chr	3195054	3195055	-0.0234
chr	3195055	3195057	-0.0351
chr	3195057	3195058	-0.1053
chr	3195058	3195059	-2.4102
chr	3195059	3195060	-2.5506
chr	3195060	3195061	-2.7495
chr	3195061	3195062	-2.7729
chr	3195062	3195074	-2.7846
chr	3195074	3195078	-2.7729
chr	3195078	3195079	-2.7261
chr	3195079	3195080	-1.3104
chr	3195080	3195081	-0.7956
chr	3195081	3195082	-0.7839
chr	3195082	3195084	-0.7371
chr	3195084	3195085	-0.702
chr	3195085	3195086	-0.0351
chr	3195093	3195110	-0.0234
chr	3195110	3195114	-0.0351
chr	3195114	3195133	-0.0117
chr	3195155	3195174	-0.0117
chr	3195175	3195197	-0.0234
chr	3195204	3195208	-0.0117
chr	3195208	3195210	-0.0351
chr	3195210	3195212	-0.0468
chr	3195212	3195214	-0.0585
chr	3195214	3195218	-0.0819
chr	3195218	3195228	-0.0936
chr	3195228	3195231	-0.0702
chr	3195231	3195232	-0.0819
chr	3195232	3195233	-0.1287
chr	3195233	3195235	-0.1755
chr	3195235	3195236	-0.1287
chr	3195236	3195249	-0.117
chr	3195249	3195250	-0.2223
chr	3195250	3195251	-0.2574
chr	3195251	3195252	-0.2691
chr	3195252	3195253	-0.234
chr	3195253	3195255	-0.2574
chr	3195255	3195258	-0.2691
chr	3195258	3195265	-0.2808
chr	3195265	3195266	-0.2925
chr	3195266	3195271	-0.4446
chr	3195271	3195272	-0.3978
chr	3195272	3195273	-0.2223
chr	3195273	3195282	-0.1755
chr	3195282	3195283	-0.1638
chr	3195283	3195284	-0.1872
chr	3195284	3195285	-0.1989
chr	3195285	3195286	-0.2223
chr	3195286	3195288	-0.1053
chr	3195288	3195297	-0.0819
chr	3195297	3195298	-0.1053
chr	3195298	3195305	-0.1404
chr	3195305	3195307	-0.117
chr	3195307	3195309	-0.0702
chr	3195309	3195312	-0.0819
chr	3195312	3195315	-0.0702
chr	3195315	3195316	-0.1053
chr	3195316	3195317	-0.1521
chr	3195317	3195318	-0.1638
chr	3195318	3195320	-0.1872
chr	3195320	3195333	-0.1287
chr	3195333	3195336	-0.117
chr	3195336	3195337	-0.1053
chr	3195337	3195338	-0.0819
chr	3195338	3195357	-0.0117
chr	3195357	3195374	-0.0234
chr	3195374	3195388	-0.0117
chr	3195388	3195389	-0.1053
chr	3195389	3195390	-0.117
chr	3195390	3195391	-0.1521
chr	3195391	3195401	-0.1638
chr	3195401	3195402	-0.1755
chr	3195402	3195409	-0.1638
chr	3195409	3195412	-0.1404
chr	3195412	3195414	-0.0351
chr	3195414	3195418	-0.0117
chr	3195418	3195424	-0.0351
chr	3195424	3195425	-0.0468
chr	3195425	3195432	-0.0585
chr	3195432	3195444	-0.0819
chr	3195444	3195446	-0.0468
chr	3195446	3195448	-0.0351
chr	3195448	3195454	-0.0234
chr	3195454	3195455	-0.0117
chr	3195460	3195461	-0.1989
chr	3195461	3195464	-0.2223
chr	3195464	3195478	-0.2574
chr	3195478	3195480	-0.2691
chr	3195480	3195481	-0.8073
chr	3195481	3195482	-1.9656
chr	3195482	3195483	-2.3985
chr	3195483	3195484	-2.4102
chr	3195484	3195485	-2.4336
chr	3195485	3195493	-2.4687
chr	3195493	3195495	-2.4804
chr	3195495	3195496	-2.4921
chr	3195496	3195497	-3.627
chr	3195497	3195498	-3.744
chr	3195498	3195499	-4.0833
chr	3195499	3195500	-4.1067
chr	3195500	3195502	-4.0716
chr	3195502	3195503	-2.0007
chr	3195503	3195505	-1.8135
chr	3195505	3195506	-1.8252
chr	3195506	3195507	-1.8369
chr	3195507	3195508	-1.8486
chr	3195508	3195511	-1.8603
chr	3195511	3195513	-1.872
chr	3195513	3195514	-1.8954
chr	3195514	3195517	-2.106
chr	3195517	3195518	-1.9539
chr	3195518	3195520	-0.4914
chr	3195520	3195523	-0.4797
chr	3195523	3195525	-0.4563
chr	3195525	3195526	-0.4446
chr	3195526	3195530	-0.3861
chr	3195530	3195531	-0.3627
chr	3195531	3195532	-0.3159
chr	3195532	3195537	-0.3276
chr	3195537	3195538	-0.3042
chr	3195538	3195539	-0.0819
chr	3195539	3195543	-0.0936
chr	3195543	3195544	-0.0819
chr	3195544	3195545	-0.117
chr	3195545	3195548	-0.1404
chr	3195548	3195553	-0.0819
chr	3195553	3195554	-0.0936
chr	3195554	3195560	-0.0819
chr	3195560	3195567	-0.0702
chr	3195567	3195568	-0.0117
chr	3195568	3195569	-0.3861
chr	3195569	3195570	-0.4095
chr	3195570	3195571	-0.4212
chr	3195571	3195575	-0.4329
chr	3195575	3195589	-0.4212
chr	3195589	3195590	-0.0468
chr	3195590	3195591	-0.0351
chr	3195591	3195592	-0.0234
chr	3195595	3195596	-0.0117
chr	3195596	3195600	-0.0234
chr	3195600	3195618	-0.0351
chr	3195618	3195619	-0.0117
chr	3195619	3195623	-0.0234
chr	3195623	3195635	-0.0117
chr	3195635	3195640	-0.0234
chr	3195640	3195647	-0.0117
chr	3195647	3195649	-0.0234
chr	3195649	3195650	-0.1755
chr	3195650	3195651	-0.1872
chr	3195651	3195667	-0.1989
chr	3195667	3195668	-0.2106
chr	3195668	3195669	-0.3627
chr	3195669	3195670	-0.3978
chr	3195670	3195671	-0.2691
chr	3195671	3195672	-0.2574
chr	3195672	3195673	-0.2457
chr	3195673	3195678	-0.2223
chr	3195678	3195682	-0.234
chr	3195682	3195688	-0.2457
chr	3195688	3195689	-0.234
chr	3195689	3195690	-0.1755
chr	3195690	3195691	-0.0351
chr	3195691	3195699	-0.0234
chr	3195699	3195700	-0.0351
chr	3195700	3195701	-0.0468
chr	3195701	3195722	-0.0819
chr	3195722	3195723	-0.0585
chr	3195743	3195749	-0.0234
chr	3195749	3195750	-0.0468
chr	3195750	3195751	-0.1872
chr	3195751	3195752	-0.1989
chr	3195752	3195760	-0.2106
chr	3195760	3195761	-0.2223
chr	3195761	3195762	-0.2808
chr	3195762	3195766	-0.3276
chr	3195766	3195769	-0.3978
chr	3195769	3195771	-0.2106
chr	3195771	3195779	-0.2223
chr	3195779	3195781	-0.234
chr	3195781	3195783	-0.2223
chr	3195783	3195788	-0.0936
chr	3195788	3195798	-0.0117
chr	3195798	3195800	-0.0234
chr	3195800	3195801	-0.0585
chr	3195801	3195802	-0.1053
chr	3195802	3195803	-0.1404
chr	3195803	3195820	-0.1755
chr	3195820	3195821	-0.1638
chr	3195821	3195822	-0.1521
chr	3195822	3195823	-0.0702
chr	3195823	3195824	-0.0117
chr	3195831	3195834	-0.0117
chr	3195834	3195835	-0.0234
chr	3195835	3195836	-0.0585
chr	3195836	3195837	-0.1989
chr	3195837	3195839	-0.2457
chr	3195839	3195840	-0.2691
chr	3195840	3195841	-0.3861
chr	3195841	3195852	-0.3978
chr	3195852	3195856	-0.3861
chr	3195856	3195857	-0.3627
chr	3195857	3195860	-0.1521
chr	3195860	3195861	-0.1404
chr	3195861	3195862	-0.0585
chr	3195867	3195868	-0.0468
chr	3195868	3195870	-0.0585
chr	3195870	3195871	-0.0702
chr	3195871	3195880	-0.0936
chr	3195880	3195883	-0.1053
chr	3195883	3195884	-0.1755
chr	3195884	3195888	-0.2574
chr	3195888	3195889	-0.2691
chr	3195889	3195890	-0.2223
chr	3195890	3195905	-0.1872
chr	3195905	3195906	-0.0585
chr	3195906	3195909	-0.0234
chr	3195909	3195910	-0.0117
chr	3195918	3195940	-0.0117
chr	3195943	3195944	-0.0117
chr	3195944	3195945	-0.0234
chr	3195945	3195948	-0.0819
chr	3195948	3195950	-0.0936
chr	3195950	3195958	-0.117
chr	3195958	3195960	-0.1404
chr	3195960	3195961	-0.4329
chr	3195961	3195962	-0.4563
chr	3195962	3195963	-0.6552
chr	3195963	3195964	-0.6786
chr	3195964	3195965	-1.0296
chr	3195965	3195966	-1.7667
chr	3195966	3195967	-3.0888
chr	3195967	3195968	-4.3173
chr	3195968	3195969	-6.4935
chr	3195969	3195970	-7.137
chr	3195970	3195971	-8.9154
chr	3195971	3195972	-14.7303
chr	3195972	3195973	-15.5727
chr	3195973	3195974	-15.678
chr	3195974	3195975	-16.0407
chr	3195975	3195976	-16.2513
chr	3195976	3195983	-16.2747
chr	3195983	3195984	-16.2864
chr	3195984	3195986	-16.2747
chr	3195986	3195987	-16.2513
chr	3195987	3195988	-16.2045
chr	3195988	3195989	-16.1811
chr	3195989	3195990	-14.9292
chr	3195990	3195991	-14.9175
chr	3195991	3195992	-3.4866
chr	3195992	3195993	-3.3462
chr	3195993	3195995	-0.819
chr	3195995	3195996	-0.7605
chr	3195996	3195997	-0.4563
chr	3195997	3195998	-0.2574
chr	3195998	3196000	-0.0585
chr	3196000	3196001	-0.0468
chr	3196001	3196002	-0.0351
chr	3196002	3196003	-0.6084
chr	3196003	3196004	-0.702
chr	3196004	3196005	-0.7254
chr	3196005	3196006	-0.7605
chr	3196006	3196014	-0.7839
chr	3196014	3196016	-0.7956
chr	3196016	3196023	-0.819
chr	3196023	3196024	-0.1872
chr	3196024	3196026	-0.0468
chr	3196026	3196030	-0.0351
chr	3196030	3196035	-0.0702
chr	3196035	3196036	-0.1755
chr	3196036	3196037	-0.1989
chr	3196037	3196038	-0.2223
chr	3196038	3196039	-0.2691
chr	3196039	3196040	-0.5382
chr	3196040	3196041	-0.6084
chr	3196041	3196042	-0.6435
chr	3196042	3196049	-0.6552
chr	3196049	3196052	-0.6669
chr	3196052	3196055	-0.6552
chr	3196055	3196056	-0.6669
chr	3196056	3196057	-0.5616
chr	3196057	3196060	-0.5967
chr	3196060	3196061	-0.5733
chr	3196061	3196062	-0.1989
chr	3196062	3196067	-0.1872
chr	3196067	3196068	-0.1989
chr	3196068	3196069	-0.2808
chr	3196069	3196070	-0.4914
chr	3196070	3196071	-0.8892
chr	3196071	3196072	-0.9009
chr	3196072	3196073	-0.9126
chr	3196073	3196074	-0.936
chr	3196074	3196075	-1.0179
chr	3196075	3196076	-1.053
chr	3196076	3196077	-1.0647
chr	3196077	3196081	-1.1232
chr	3196081	3196082	-1.1466
chr	3196082	3196084	-0.9945
chr	3196084	3196086	-1.0296
chr	3196086	3196087	-1.1115
chr	3196087	3196089	-1.1232
chr	3196089	3196090	-1.1115
chr	3196090	3196091	-1.0413
chr	3196091	3196094	-0.3861
chr	3196094	3196095	-0.3744
chr	3196095	3196096	-0.3393
chr	3196096	3196102	-0.1989
chr	3196102	3196104	-0.1872
chr	3196104	3196105	-0.1755
chr	3196105	3196107	-0.1287
chr	3196107	3196108	-0.1404
chr	3196108	3196109	-0.1287
chr	3196109	3196111	-0.1404
chr	3196111	3196112	-0.1638
chr	3196112	3196127	-0.1521
chr	3196127	3196130	-0.1404
chr	3196130	3196131	-0.1638
chr	3196131	3196132	-0.1872
chr	3196132	3196134	-0.2223
chr	3196134	3196135	-0.2106
chr	3196135	3196137	-0.1989
chr	3196137	3196141	-0.2106
chr	3196141	3196142	-0.234
chr	3196142	3196143	-0.5967
chr	3196143	3196144	-1.989
chr	3196144	3196145	-2.2464
chr	3196145	3196146	-2.3049
chr	3196146	3196147	-2.4453
chr	3196147	3196148	-2.5038
chr	3196148	3196149	-2.5389
chr	3196149	3196153	-2.5038
chr	3196153	3196154	-2.4921
chr	3196154	3196156	-2.4687
chr	3196156	3196157	-2.4219
chr	3196157	3196161	-2.4336
chr	3196161	3196163	-2.4453
chr	3196163	3196164	-2.5623
chr	3196164	3196165	-0.4446
chr	3196165	3196166	-0.5967
chr	3196166	3196167	-0.6552
chr	3196167	3196168	-1.0413
chr	3196168	3196169	-1.0764
chr	3196169	3196171	-1.1934
chr	3196171	3196176	-1.2987
chr	3196176	3196178	-1.287
chr	3196178	3196182	-1.2987
chr	3196182	3196184	-1.287
chr	3196184	3196185	-1.2636
chr	3196185	3196186	-1.2285
chr	3196186	3196188	-1.1466
chr	3196188	3196189	-0.1053
chr	3196189	3196194	-0.0351
chr	3196194	3196199	-0.0117
chr	3196201	3196223	-0.0234
chr	3196234	3196235	-0.0117
chr	3196235	3196241	-0.0234
chr	3196241	3196242	-0.0351
chr	3196242	3196243	-0.0585
chr	3196243	3196244	-0.0819
chr	3196244	3196245	-0.2574
chr	3196245	3196246	-0.5031
chr	3196246	3196258	-0.5733
chr	3196258	3196265	-0.585
chr	3196265	3196278	-0.0351
chr	3196278	3196279	-0.0819
chr	3196279	3196280	-0.2574
chr	3196280	3196281	-0.2691
chr	3196281	3196283	-0.2808
chr	3196283	3196284	-0.2925
chr	3196284	3196288	-0.3042
chr	3196288	3196295	-0.3276
chr	3196295	3196297	-0.3159
chr	3196297	3196300	-0.3276
chr	3196300	3196305	-0.0585
chr	3196305	3196307	-0.0351
chr	3196307	3196312	-0.0117
chr	3196342	3196343	-0.0117
chr	3196343	3196362	-0.0234
chr	3196362	3196363	-0.0117
chr	3196363	3196364	-0.1755
chr	3196364	3196365	-0.4446
chr	3196365	3196367	-0.468
chr	3196367	3196382	-0.5031
chr	3196382	3196384	-0.5148
chr	3196384	3196385	-0.5265
chr	3196385	3196386	-0.1404
chr	3196386	3196387	-0.1638
chr	3196387	3196388	-0.1755
chr	3196388	3196389	-0.3744
chr	3196389	3196390	-0.3861
chr	3196390	3196391	-0.4095
chr	3196391	3196392	-0.4563
chr	3196392	3196395	-0.4914
chr	3196395	3196405	-0.5031
chr	3196405	3196407	-0.4914
chr	3196407	3196409	-0.4797
chr	3196409	3196410	-0.1872
chr	3196410	3196412	-0.1989
chr	3196412	3196414	-0.1053
chr	3196414	3196416	-0.0936
chr	3196416	3196428	-0.0819
chr	3196428	3196436	-0.0351
chr	3196436	3196442	-0.0585
chr	3196442	3196445	-0.0702
chr	3196445	3196452	-0.0585
chr	3196452	3196454	-0.0702
chr	3196454	3196455	-0.1053
chr	3196455	3196456	-0.117
chr	3196456	3196458	-0.1638
chr	3196458	3196462	-0.1404
chr	3196462	3196463	-0.1287
chr	3196463	3196470	-0.117
chr	3196470	3196474	-0.1287
chr	3196474	3196475	-0.0234
chr	3196475	3196490	-0.0117
chr	3196551	3196552	-0.0234
chr	3196552	3196572	-0.0351
chr	3196572	3196573	-0.0585
chr	3196573	3196581	-0.0234
chr	3196581	3196586	-0.0351
chr	3196586	3196588	-0.0702
chr	3196588	3196591	-0.0819
chr	3196591	3196592	-0.0936
chr	3196592	3196593	-0.117
chr	3196593	3196594	-0.1053
chr	3196594	3196598	-0.117
chr	3196598	3196599	-0.1638
chr	3196599	3196600	-0.1872
chr	3196600	3196601	-0.1989
chr	3196601	3196602	-0.2106
chr	3196602	3196605	-0.2223
chr	3196605	3196606	-0.2106
chr	3196606	3196607	-0.1989
chr	3196607	3196613	-0.1872
chr	3196613	3196615	-0.1755
chr	3196615	3196616	-0.1638
chr	3196616	3196617	-0.2223
chr	3196617	3196618	-0.1755
chr	3196618	3196619	-0.1872
chr	3196619	3196620	-0.1755
chr	3196620	3196621	-0.1638
chr	3196621	3196623	-0.1287
chr	3196623	3196625	-0.1404
chr	3196625	3196636	-0.1521
chr	3196636	3196637	-0.1404
chr	3196637	3196644	-0.0585
chr	3196644	3196646	-0.0468
chr	3196646	3196648	-0.0351
chr	3196648	3196653	-0.0468
chr	3196653	3196655	-0.0234
chr	3196655	3196674	-0.0351
chr	3196674	3196675	-0.0117
chr	3196694	3196713	-0.0117
chr	3196724	3196728	-0.0117
chr	3196728	3196730	-0.0468
chr	3196730	3196742	-0.0585
chr	3196742	3196744	-0.0702
chr	3196744	3196746	-0.1053
chr	3196746	3196749	-0.0936
chr	3196749	3196766	-0.0468
chr	3196799	3196815	-0.0117
chr	3196815	3196817	-0.0234
chr	3196817	3196818	-0.0351
chr	3196818	3196820	-0.0468
chr	3196820	3196822	-0.0819
chr	3196822	3196825	-0.0936
chr	3196825	3196826	-0.1053
chr	3196826	3196828	-0.117
chr	3196828	3196836	-0.1287
chr	3196836	3196840	-0.1053
chr	3196840	3196841	-0.0936
chr	3196841	3196842	-0.0585
chr	3196842	3196848	-0.0351
chr	3196883	3196888	-0.0117
chr	3196888	3196897	-0.0468
chr	3196897	3196898	-0.0585
chr	3196898	3196900	-0.0702
chr	3196900	3196901	-0.0936
chr	3196901	3196903	-0.1053
chr	3196903	3196904	-0.117
chr	3196904	3196905	-0.2223
chr	3196905	3196906	-0.2574
chr	3196906	3196907	-0.3042
chr	3196907	3196908	-0.3159
chr	3196908	3196909	-0.3276
chr	3196909	3196910	-0.2925
chr	3196910	3196923	-0.3159
chr	3196923	3196924	-0.2808
chr	3196924	3196925	-0.1872
chr	3196925	3196926	-0.1053
chr	3196926	3196927	-0.0819
chr	3196927	3196930	-0.0585
chr	3196930	3196933	-0.0468
chr	3196933	3196936	-0.0234
chr	3196936	3196937	-0.0351
chr	3196937	3196949	-0.0819
chr	3196949	3196951	-0.1755
chr	3196951	3196958	-0.1638
chr	3196958	3196961	-0.117
chr	3196961	3196962	-0.1053
chr	3196962	3196969	-0.117
chr	3196969	3196971	-0.1287
chr	3196971	3196972	-0.0702
chr	3196972	3196973	-0.1053
chr	3196973	3196974	-0.1638
chr	3196974	3196975	-0.1872
chr	3196975	3196977	-0.2691
chr	3196977	3196979	-0.2808
chr	3196979	3196980	-0.2691
chr	3196980	3196989	-0.2808
chr	3196989	3196994	-0.2925
chr	3196994	3196995	-0.2808
chr	3196995	3196996	-0.0351
chr	3196996	3196997	-0.0468
chr	3196997	3196999	-0.0585
chr	3196999	3197001	-0.0468
chr	3197001	3197006	-0.0351
chr	3197006	3197017	-0.0234
chr	3197017	3197019	-0.0117
chr	3197040	3197041	-0.0117
chr	3197041	3197042	-0.0819
chr	3197042	3197061	-0.1287
chr	3197061	3197064	-0.0351
chr	3197079	3197083	-0.0117
chr	3197083	3197086	-0.0351
chr	3197086	3197088	-0.0468
chr	3197088	3197091	-0.0819
chr	3197091	3197101	-0.117
chr	3197101	3197104	-0.1053
chr	3197104	3197105	-0.0936
chr	3197105	3197108	-0.0819
chr	3197108	3197109	-0.0234
chr	3197109	3197111	-0.0351
chr	3197111	3197112	-0.0936
chr	3197112	3197125	-0.0819
chr	3197125	3197130	-0.0936
chr	3197130	3197132	-0.1053
chr	3197132	3197133	-0.0468
chr	3197133	3197152	-0.0351
chr	3197152	3197159	-0.0117
chr	3197159	3197165	-0.0234
chr	3197165	3197166	-0.0351
chr	3197166	3197167	-0.0585
chr	3197167	3197181	-0.0702
chr	3197181	3197187	-0.0468
chr	3197191	3197215	-0.0117
chr	3197225	3197243	-0.0117
chr	3197243	3197246	-0.0234
chr	3197246	3197261	-0.0351
chr	3197261	3197262	-0.0702
chr	3197262	3197263	-0.0819
chr	3197263	3197264	-0.0702
chr	3197264	3197281	-0.0585
chr	3197281	3197282	-0.0117
chr	3197302	3197312	-0.0351
chr	3197312	3197321	-0.0585
chr	3197321	3197327	-0.0234
chr	3197327	3197335	-0.0351
chr	3197335	3197343	-0.0117
chr	3197343	3197344	-0.0234
chr	3197344	3197348	-0.0468
chr	3197348	3197366	-0.0351
chr	3197370	3197371	-0.0117
chr	3197371	3197382	-0.0234
chr	3197382	3197383	-0.0585
chr	3197383	3197388	-0.0936
chr	3197388	3197391	-0.0819
chr	3197391	3197401	-0.0702
chr	3197401	3197403	-0.0936
chr	3197403	3197404	-0.1287
chr	3197404	3197405	-0.0819
chr	3197405	3197407	-0.1287
chr	3197407	3197416	-0.117
chr	3197416	3197425	-0.1287
chr	3197425	3197441	-0.0117
chr	3197441	3197443	-0.0234
chr	3197443	3197455	-0.0117
chr	3197455	3197461	-0.0234
chr	3197461	3197469	-0.0117
chr	3197470	3197481	-0.1053
chr	3197481	3197492	-0.117
chr	3197492	3197494	-0.0819
chr	3197494	3197499	-0.0351
chr	3197499	3197500	-0.0117
chr	3197590	3197592	-0.0585
chr	3197592	3197600	-0.1287
chr	3197600	3197614	-0.1404
chr	3197614	3197620	-0.0117
chr	3197622	3197623	-0.0117
chr	3197623	3197630	-0.0234
chr	3197630	3197640	-0.0351
chr	3197640	3197641	-0.0234
chr	3197641	3197652	-0.0468
chr	3197652	3197660	-0.0351
chr	3197660	3197665	-0.0234
chr	3197665	3197666	-0.0117
chr	3197746	3197748	-0.0117
chr	3197748	3197749	-0.0234
chr	3197749	3197750	-0.0351
chr	3197750	3197751	-0.1053
chr	3197751	3197752	-0.1638
chr	3197752	3197754	-0.1989
chr	3197754	3197755	-0.2106
chr	3197755	3197757	-0.2223
chr	3197757	3197759	-0.2457
chr	3197759	3197760	-0.2574
chr	3197760	3197761	-0.2691
chr	3197761	3197764	-0.2808
chr	3197764	3197767	-0.3159
chr	3197767	3197768	-0.3276
chr	3197768	3197769	-0.3393
chr	3197769	3197770	-0.4914
chr	3197770	3197771	-0.7137
chr	3197771	3197772	-1.17
chr	3197772	3197773	-1.2168
chr	3197773	3197774	-1.3221
chr	3197774	3197775	-1.3689
chr	3197775	3197776	-1.4274
chr	3197776	3197777	-1.4625
chr	3197777	3197779	-1.4742
chr	3197779	3197780	-1.5444
chr	3197780	3197781	-1.5678
chr	3197781	3197782	-1.5795
chr	3197782	3197783	-1.6146
chr	3197783	3197790	-1.5912
chr	3197790	3197791	-1.5795
chr	3197791	3197792	-1.1232
chr	3197792	3197793	-1.0647
chr	3197793	3197794	-0.4563
chr	3197794	3197795	-0.468
chr	3197795	3197796	-0.4797
chr	3197796	3197798	-0.4914
chr	3197798	3197799	-0.4329
chr	3197799	3197800	-0.3861
chr	3197800	3197801	-0.3276
chr	3197801	3197803	-0.1872
chr	3197803	3197808	-0.1755
chr	3197808	3197813	-0.1872
chr	3197813	3197814	-0.1755
chr	3197814	3197819	-0.0819
chr	3197819	3197827	-0.0234
chr	3197827	3197828	-0.0585
chr	3197828	3197829	-0.0351
chr	3197829	3197830	-0.0702
chr	3197830	3197831	-0.0819
chr	3197831	3197832	-0.468
chr	3197832	3197833	-0.5031
chr	3197833	3197834	-0.5382
chr	3197834	3197836	-0.5499
chr	3197836	3197837	-0.5616
chr	3197837	3197851	-0.5733
chr	3197851	3197852	-0.4563
chr	3197852	3197853	-0.4446
chr	3197853	3197854	-0.1521
chr	3197854	3197858	-0.1404
chr	3197858	3197863	-0.0234
chr	3197863	3197866	-0.0351
chr	3197866	3197867	-0.1755
chr	3197867	3197868	-0.234
chr	3197868	3197869	-0.2691
chr	3197869	3197870	-0.2808
chr	3197870	3197879	-0.3276
chr	3197879	3197881	-0.3978
chr	3197881	3197882	-0.4563
chr	3197882	3197883	-0.5148
chr	3197883	3197884	-0.5265
chr	3197884	3197885	-0.5382
chr	3197885	3197886	-0.6552
chr	3197886	3197887	-0.702
chr	3197887	3197888	-0.6669
chr	3197888	3197889	-0.6552
chr	3197889	3197890	-0.6318
chr	3197890	3197902	-0.4095
chr	3197902	3197903	-0.1638
chr	3197903	3197907	-0.1521
chr	3197925	3197926	-0.0117
chr	3197926	3197927	-0.0234
chr	3197927	3197928	-0.2223
chr	3197928	3197929	-0.234
chr	3197929	3197930	-0.2574
chr	3197930	3197931	-0.3861
chr	3197931	3197932	-0.4212
chr	3197932	3197933	-0.5031
chr	3197933	3197934	-0.5265
chr	3197934	3197937	-0.5382
chr	3197937	3197946	-0.5499
chr	3197946	3197948	-0.5733
chr	3197948	3197949	-0.5265
chr	3197949	3197950	-0.4095
chr	3197950	3197951	-0.3978
chr	3197951	3197952	-0.3042
chr	3197952	3197953	-0.1638
chr	3197953	3197954	-0.1521
chr	3197954	3197956	-0.1053
chr	3197956	3197958	-0.0819
chr	3197958	3197959	-0.0702
chr	3197959	3197961	-0.0585
chr	3197961	3197962	-0.0468
chr	3197962	3197966	-0.0234
chr	3197966	3197977	-0.0117
chr	3197985	3197986	-0.0234
chr	3197986	3197987	-0.0702
chr	3197987	3197988	-0.1638
chr	3197988	3198008	-0.1872
chr	3198009	3198030	-0.0117
chr	3198041	3198044	-0.0117
chr	3198044	3198045	-0.0234
chr	3198045	3198062	-0.0351
chr	3198062	3198067	-0.0234
chr	3198074	3198075	-0.0702
chr	3198075	3198076	-0.0819
chr	3198076	3198077	-0.1989
chr	3198077	3198088	-0.2106
chr	3198088	3198090	-0.2223
chr	3198090	3198092	-0.5967
chr	3198092	3198094	-0.6435
chr	3198094	3198095	-0.6552
chr	3198095	3198096	-0.585
chr	3198096	3198097	-0.5031
chr	3198097	3198104	-0.4563
chr	3198104	3198111	-0.4914
chr	3198111	3198112	-0.0936
chr	3198112	3198125	-0.0351
chr	3198187	3198193	-0.0117
chr	3198193	3198194	-0.1638
chr	3198194	3198195	-0.2106
chr	3198195	3198197	-0.2223
chr	3198197	3198200	-0.3393
chr	3198200	3198208	-0.351
chr	3198208	3198209	-0.3627
chr	3198209	3198210	-0.4563
chr	3198210	3198211	-0.5031
chr	3198211	3198212	-0.5265
chr	3198212	3198215	-0.6318
chr	3198215	3198216	-0.4329
chr	3198216	3198223	-0.4446
chr	3198223	3198224	-0.4329
chr	3198224	3198231	-0.4446
chr	3198231	3198232	-0.4212
chr	3198232	3198233	-0.2925
chr	3198233	3198234	-0.1638
chr	3198234	3198236	-0.1755
chr	3198236	3198237	-0.1521
chr	3198237	3198239	-0.0117
chr	3198239	3198244	-0.0234
chr	3198244	3198253	-0.0351
chr	3198253	3198257	-0.0234
chr	3198257	3198265	-0.0117
chr	3198311	3198332	-0.0117
chr	3198351	3198369	-0.0117
chr	3198378	3198389	-0.0117
chr	3198389	3198395	-0.0234
chr	3198395	3198396	-0.0936
chr	3198396	3198397	-0.117
chr	3198397	3198398	-0.234
chr	3198398	3198411	-0.2457
chr	3198411	3198412	-0.2574
chr	3198412	3198416	-0.2457
chr	3198416	3198417	-0.234
chr	3198417	3198418	-0.0819
chr	3198418	3198433	-0.0351
chr	3198433	3198439	-0.0234
chr	3198482	3198485	-0.0117
chr	3198485	3198502	-0.0234
chr	3198502	3198503	-0.0117
chr	3198547	3198571	-0.0117
chr	3198571	3198572	-0.0234
chr	3198572	3198573	-0.0702
chr	3198573	3198574	-0.1053
chr	3198574	3198594	-0.1287
chr	3198618	3198619	-0.0117
chr	3198619	3198620	-0.0351
chr	3198620	3198621	-0.0468
chr	3198621	3198623	-0.0819
chr	3198623	3198625	-0.0936
chr	3198625	3198641	-0.1053
chr	3198641	3198643	-0.117
chr	3198643	3198649	-0.0351
chr	3198649	3198650	-0.0234
chr	3198650	3198656	-0.0117
chr	3198656	3198659	-0.0234
chr	3198659	3198660	-0.0351
chr	3198660	3198661	-0.0468
chr	3198661	3198662	-0.0585
chr	3198662	3198668	-0.0468
chr	3198668	3198682	-0.0585
chr	3198682	3198685	-0.0468
chr	3198685	3198691	-0.0117
chr	3198691	3198711	-0.0234
chr	3198729	3198748	-0.0117
chr	3198748	3198771	-0.0585
chr	3198771	3198772	-0.0234
chr	3198820	3198828	-0.0117
chr	3198828	3198830	-0.0234
chr	3198830	3198831	-0.0351
chr	3198831	3198832	-0.0702
chr	3198832	3198833	-0.0819
chr	3198833	3198842	-0.1053
chr	3198842	3198851	-0.117
chr	3198851	3198853	-0.1053
chr	3198853	3198854	-0.0351
chr	3198854	3198862	-0.0117
chr	3198863	3198868	-0.0117
chr	3198868	3198869	-0.0351
chr	3198869	3198876	-0.0468
chr	3198876	3198877	-0.0819
chr	3198877	3198881	-0.1053
chr	3198881	3198883	-0.1287
chr	3198883	3198884	-0.117
chr	3198884	3198888	-0.1404
chr	3198888	3198889	-0.1521
chr	3198889	3198890	-0.3978
chr	3198890	3198891	-0.5265
chr	3198891	3198893	-0.5499
chr	3198893	3198894	-0.5733
chr	3198894	3198895	-0.5967
chr	3198895	3198896	-0.6435
chr	3198896	3198897	-0.6903
chr	3198897	3198898	-0.7254
chr	3198898	3198899	-0.7371
chr	3198899	3198906	-0.6669
chr	3198906	3198911	-0.6435
chr	3198911	3198912	-0.5733
chr	3198912	3198917	-0.2808
chr	3198917	3198918	-0.234
chr	3198918	3198920	-0.4329
chr	3198920	3198921	-0.4563
chr	3198921	3198934	-0.3861
chr	3198934	3198938	-0.3744
chr	3198938	3198940	-0.0351
chr	3198940	3198942	-0.0117
chr	3198966	3198972	-0.0117
chr	3198972	3198986	-0.0351
chr	3198986	3198988	-0.0234
chr	3198988	3198989	-0.0117
chr	3199008	3199010	-0.0117
chr	3199010	3199011	-0.0351
chr	3199011	3199013	-0.0819
chr	3199013	3199014	-0.117
chr	3199014	3199015	-0.1404
chr	3199015	3199016	-0.2457
chr	3199016	3199017	-0.3042
chr	3199017	3199018	-0.3861
chr	3199018	3199019	-0.3978
chr	3199019	3199033	-0.4095
chr	3199033	3199034	-0.3744
chr	3199034	3199035	-0.3042
chr	3199035	3199036	-0.2457
chr	3199036	3199037	-0.2223
chr	3199037	3199038	-0.2106
chr	3199038	3199039	-0.1989
chr	3199039	3199040	-0.1872
chr	3199040	3199044	-0.0351
chr	3199078	3199080	-0.0117
chr	3199080	3199084	-0.0234
chr	3199084	3199085	-0.0702
chr	3199085	3199086	-0.5499
chr	3199086	3199087	-0.7839
chr	3199087	3199088	-0.9477
chr	3199088	3199089	-1.0179
chr	3199089	3199090	-1.0296
chr	3199090	3199091	-1.053
chr	3199091	3199098	-1.1232
chr	3199098	3199105	-1.1349
chr	3199105	3199106	-1.0764
chr	3199106	3199107	-1.0647
chr	3199107	3199108	-0.8424
chr	3199108	3199109	-0.1638
chr	3199109	3199110	-0.1287
chr	3199110	3199111	-0.0936
chr	3199111	3199112	-0.1404
chr	3199112	3199113	-0.1521
chr	3199113	3199117	-0.1404
chr	3199117	3199123	-0.1521
chr	3199123	3199124	-0.1872
chr	3199124	3199125	-0.3042
chr	3199125	3199126	-0.3627
chr	3199126	3199131	-0.351
chr	3199131	3199132	-0.2691
chr	3199132	3199133	-0.2574
chr	3199133	3199135	-0.2457
chr	3199135	3199136	-0.234
chr	3199136	3199137	-2.7612
chr	3199137	3199138	-3.0537
chr	3199138	3199141	-3.0888
chr	3199141	3199142	-3.1005
chr	3199142	3199147	-3.0303
chr	3199147	3199148	-2.9601
chr	3199148	3199149	-3.0654
chr	3199149	3199151	-3.1005
chr	3199151	3199153	-3.1122
chr	3199153	3199155	-3.1239
chr	3199155	3199158	-3.1122
chr	3199158	3199160	-0.234
chr	3199160	3199163	-0.2457
chr	3199163	3199164	-0.2574
chr	3199164	3199169	-0.2691
chr	3199169	3199170	-0.1872
chr	3199170	3199174	-0.1521
chr	3199174	3199181	-0.1404
chr	3199181	3199183	-0.1521
chr	3199183	3199185	-0.1872
chr	3199185	3199188	-0.1404
chr	3199188	3199190	-0.0936
chr	3199190	3199192	-0.1053
chr	3199192	3199193	-0.117
chr	3199193	3199203	-0.1287
chr	3199203	3199204	-0.1404
chr	3199204	3199205	-0.1521
chr	3199205	3199208	-0.0936
chr	3199208	3199209	-0.117
chr	3199209	3199210	-0.1989
chr	3199210	3199211	-0.3744
chr	3199211	3199212	-0.8307
chr	3199212	3199213	-0.8541
chr	3199213	3199214	-0.8775
chr	3199214	3199217	-0.8892
chr	3199217	3199225	-0.9009
chr	3199225	3199227	-0.8775
chr	3199227	3199228	-0.8658
chr	3199228	3199230	-0.8541
chr	3199230	3199231	-0.8424
chr	3199231	3199232	-0.1989
chr	3199232	3199233	-0.1053
chr	3199233	3199234	-0.0936
chr	3199234	3199235	-0.0351
chr	3199235	3199236	-0.0468
chr	3199236	3199247	-0.0585
chr	3199247	3199249	-0.0819
chr	3199249	3199254	-0.0936
chr	3199254	3199255	-0.0819
chr	3199255	3199256	-0.0585
chr	3199256	3199257	-0.0468
chr	3199257	3199259	-0.0351
chr	3199259	3199262	-0.0468
chr	3199262	3199263	-0.0819
chr	3199263	3199264	-0.0936
chr	3199264	3199265	-0.2574
chr	3199265	3199266	-0.3861
chr	3199266	3199267	-0.4329
chr	3199267	3199268	-0.4797
chr	3199268	3199269	-0.8073
chr	3199269	3199270	-0.8307
chr	3199270	3199271	-1.8135
chr	3199271	3199272	-6.0957
chr	3199272	3199273	-17.5734
chr	3199273	3199274	-19.3167
chr	3199274	3199275	-23.4234
chr	3199275	3199276	-24.1722
chr	3199276	3199277	-28.8054
chr	3199277	3199278	-28.8639
chr	3199278	3199279	-29.0745
chr	3199279	3199280	-29.1564
chr	3199280	3199284	-29.1447
chr	3199284	3199286	-29.0979
chr	3199286	3199288	-28.7235
chr	3199288	3199290	-28.7001
chr	3199290	3199292	-28.6767
chr	3199292	3199293	-28.6416
chr	3199293	3199294	-28.3725
chr	3199294	3199295	-28.197
chr	3199295	3199296	-10.179
chr	3199296	3199297	-0.1638
chr	3199297	3199300	-0.0234
chr	3199300	3199301	-0.0117
chr	3199319	3199320	-0.0117
chr	3199320	3199323	-0.0468
chr	3199323	3199325	-0.0585
chr	3199325	3199326	-0.0936
chr	3199326	3199327	-0.1638
chr	3199327	3199328	-0.1755
chr	3199328	3199329	-0.1872
chr	3199329	3199331	-0.2106
chr	3199331	3199332	-0.2574
chr	3199332	3199333	-0.2808
chr	3199333	3199335	-0.3042
chr	3199335	3199342	-0.2925
chr	3199342	3199345	-0.3159
chr	3199345	3199347	-0.3042
chr	3199347	3199348	-0.3393
chr	3199348	3199349	-0.3744
chr	3199349	3199350	-0.5499
chr	3199350	3199351	-0.5967
chr	3199351	3199352	-0.7137
chr	3199352	3199353	-0.7254
chr	3199353	3199354	-1.0881
chr	3199354	3199356	-2.106
chr	3199356	3199357	-2.1294
chr	3199357	3199358	-2.3283
chr	3199358	3199360	-2.3517
chr	3199360	3199361	-2.34
chr	3199361	3199362	-2.3868
chr	3199362	3199363	-2.3985
chr	3199363	3199364	-2.4102
chr	3199364	3199365	-2.4687
chr	3199365	3199366	-2.574
chr	3199366	3199367	-2.6442
chr	3199367	3199368	-2.8665
chr	3199368	3199373	-2.8899
chr	3199373	3199374	-2.9016
chr	3199374	3199375	-2.2347
chr	3199375	3199376	-1.1934
chr	3199376	3199377	-1.17
chr	3199377	3199378	-2.5389
chr	3199378	3199379	-2.574
chr	3199379	3199380	-2.5506
chr	3199380	3199381	-2.6208
chr	3199381	3199382	-2.6559
chr	3199382	3199386	-2.6793
chr	3199386	3199388	-2.6559
chr	3199388	3199389	-2.6442
chr	3199389	3199390	-2.2464
chr	3199390	3199395	-2.1996
chr	3199395	3199397	-2.1879
chr	3199397	3199399	-0.4446
chr	3199399	3199401	-0.4563
chr	3199401	3199402	-0.4329
chr	3199402	3199403	-0.0585
chr	3199403	3199405	-0.0702
chr	3199405	3199419	-0.0819
chr	3199419	3199421	-0.0702
chr	3199421	3199424	-0.0585
chr	3199468	3199469	-0.0117
chr	3199469	3199478	-0.0234
chr	3199478	3199480	-0.0351
chr	3199480	3199484	-0.0585
chr	3199484	3199485	-0.6201
chr	3199485	3199486	-1.0062
chr	3199486	3199487	-1.1934
chr	3199487	3199491	-1.2168
chr	3199491	3199495	-1.287
chr	3199495	3199497	-1.2987
chr	3199497	3199498	-1.3221
chr	3199498	3199499	-1.3338
chr	3199499	3199500	-1.3455
chr	3199500	3199501	-1.3806
chr	3199501	3199504	-1.3689
chr	3199504	3199505	-1.3806
chr	3199505	3199506	-0.5616
chr	3199506	3199507	-0.5499
chr	3199507	3199511	-0.1989
chr	3199511	3199512	-0.1872
chr	3199512	3199513	-0.1404
chr	3199513	3199516	-0.1053
chr	3199516	3199518	-0.0702
chr	3199518	3199521	-0.0585
chr	3199535	3199554	-0.0117
chr	3199563	3199564	-0.0117
chr	3199564	3199565	-0.1638
chr	3199565	3199566	-0.1989
chr	3199566	3199567	-0.2223
chr	3199567	3199568	-0.3042
chr	3199568	3199569	-0.4329
chr	3199569	3199570	-1.3923
chr	3199570	3199572	-1.5561
chr	3199572	3199573	-1.5795
chr	3199573	3199574	-1.5912
chr	3199574	3199575	-1.6146
chr	3199575	3199577	-1.6263
chr	3199577	3199586	-1.638
chr	3199586	3199588	-1.6263
chr	3199588	3199589	-1.6497
chr	3199589	3199590	-1.5444
chr	3199590	3199591	-1.2285
chr	3199591	3199593	-0.1053
chr	3199593	3199596	-0.117
chr	3199596	3199598	-0.0819
chr	3199598	3199599	-0.2106
chr	3199599	3199600	-0.3978
chr	3199600	3199601	-0.819
chr	3199601	3199602	-1.5327
chr	3199602	3199603	-2.1177
chr	3199603	3199604	-2.574
chr	3199604	3199605	-2.7846
chr	3199605	3199606	-2.8548
chr	3199606	3199607	-2.9367
chr	3199607	3199608	-2.9835
chr	3199608	3199609	-2.9952
chr	3199609	3199610	-3.0069
chr	3199610	3199611	-3.0186
chr	3199611	3199613	-3.0303
chr	3199613	3199614	-3.042
chr	3199614	3199616	-3.0537
chr	3199616	3199619	-3.0771
chr	3199619	3199622	-3.0888
chr	3199622	3199623	-3.0771
chr	3199623	3199625	-0.234
chr	3199625	3199626	-0.2223
chr	3199626	3199629	-0.1404
chr	3199629	3199632	-0.1287
chr	3199632	3199635	-0.117
chr	3199635	3199637	-0.0936
chr	3199637	3199639	-0.0702
chr	3199639	3199645	-0.0468
chr	3199645	3199658	-0.0234
chr	3199658	3199660	-0.0351
chr	3199660	3199662	-0.0234
chr	3199662	3199663	-0.0468
chr	3199663	3199664	-3.6972
chr	3199664	3199667	-3.8025
chr	3199667	3199682	-3.8142
chr	3199682	3199683	-3.9078
chr	3199683	3199684	-4.0131
chr	3199684	3199685	-3.978
chr	3199685	3199686	-0.3276
chr	3199686	3199687	-0.4095
chr	3199687	3199688	-0.4329
chr	3199688	3199689	-0.5148
chr	3199689	3199690	-0.585
chr	3199690	3199694	-0.5967
chr	3199694	3199702	-0.6201
chr	3199702	3199704	-0.5967
chr	3199704	3199705	-0.4212
chr	3199705	3199707	-0.4095
chr	3199707	3199708	-0.3276
chr	3199708	3199710	-0.3042
chr	3199710	3199711	-0.0117
chr	3199716	3199717	-0.0117
chr	3199717	3199719	-0.0234
chr	3199719	3199745	-0.0351
chr	3199745	3199747	-0.0468
chr	3199747	3199749	-0.0585
chr	3199749	3199751	-0.0702
chr	3199751	3199752	-0.3042
chr	3199752	3199753	-0.3276
chr	3199753	3199755	-0.3393
chr	3199755	3199756	-0.3978
chr	3199756	3199758	-0.4563
chr	3199758	3199760	-0.468
chr	3199760	3199767	-0.5031
chr	3199767	3199770	-0.4797
chr	3199770	3199771	-0.468
chr	3199771	3199772	-0.3978
chr	3199772	3199773	-0.2691
chr	3199773	3199777	-0.234
chr	3199777	3199778	-0.117
chr	3199778	3199782	-0.0936
chr	3199782	3199792	-0.0819
chr	3199792	3199794	-0.0936
chr	3199794	3199799	-0.0585
chr	3199799	3199801	-0.0117
chr	3199801	3199802	-0.1287
chr	3199802	3199803	-0.1872
chr	3199803	3199804	-0.2106
chr	3199804	3199805	-1.1817
chr	3199805	3199806	-1.1934
chr	3199806	3199813	-1.2168
chr	3199813	3199825	-1.2051
chr	3199825	3199827	-0.0234
chr	3199827	3199835	-0.0351
chr	3199835	3199847	-0.0468
chr	3199847	3199848	-0.0234
chr	3199848	3199857	-0.0117
chr	3199894	3199897	-0.0117
chr	3199897	3199899	-0.0234
chr	3199899	3199901	-0.0468
chr	3199901	3199914	-0.0819
chr	3199914	3199917	-0.0702
chr	3199917	3199918	-0.0819
chr	3199918	3199919	-0.117
chr	3199919	3199920	-0.2106
chr	3199920	3199921	-0.3159
chr	3199921	3199922	-0.5733
chr	3199922	3199923	-0.585
chr	3199923	3199924	-0.5616
chr	3199924	3199925	-0.585
chr	3199925	3199926	-0.6201
chr	3199926	3199928	-0.9594
chr	3199928	3199931	-0.9711
chr	3199931	3199940	-1.0062
chr	3199940	3199941	-0.9945
chr	3199941	3199942	-0.5382
chr	3199942	3199943	-0.4914
chr	3199943	3199948	-0.4095
chr	3199948	3199972	-0.0117
chr	3199972	3199973	-0.0702
chr	3199973	3199974	-0.1053
chr	3199974	3199981	-0.0936
chr	3199981	3199982	-0.1521
chr	3199982	3199983	-0.3861
chr	3199983	3199984	-2.9133
chr	3199984	3199985	-3.159
chr	3199985	3199986	-3.2058
chr	3199986	3199987	-3.3345
chr	3199987	3199988	-3.3813
chr	3199988	3199989	-3.4281
chr	3199989	3199990	-3.4749
chr	3199990	3199991	-3.4983
chr	3199991	3199992	-3.51
chr	3199992	3199993	-3.5217
chr	3199993	3199994	-3.51
chr	3199994	3199999	-3.4398
chr	3199999	3200000	-3.4281
chr	3200000	3200002	-3.4398
chr	3200002	3200003	-3.2994
chr	3200003	3200004	-3.3579
chr	3200004	3200005	-3.2877
chr	3200005	3200006	-1.7316
chr	3200006	3200007	-7.371
chr	3200007	3200008	-10.6587
chr	3200008	3200010	-11.3256
chr	3200010	3200011	-11.4075
chr	3200011	3200012	-12.1212
chr	3200012	3200013	-12.1563
chr	3200013	3200019	-12.0978
chr	3200019	3200027	-11.9925
chr	3200027	3200028	-11.9808
chr	3200028	3200029	-0.3159
chr	3200029	3200030	-0.2106
chr	3200030	3200031	-0.7254
chr	3200031	3200032	-0.8307
chr	3200032	3200033	-0.8658
chr	3200033	3200034	-0.9009
chr	3200034	3200038	-1.287
chr	3200038	3200049	-1.2753
chr	3200049	3200050	-1.2519
chr	3200071	3200072	-0.0117
chr	3200072	3200074	-0.4095
chr	3200074	3200075	-0.4212
chr	3200075	3200076	-0.4329
chr	3200076	3200077	-0.4797
chr	3200077	3200078	-0.6435
chr	3200078	3200079	-0.6903
chr	3200079	3200080	-0.7488
chr	3200080	3200081	-0.7839
chr	3200081	3200082	-0.8073
chr	3200082	3200083	-0.819
chr	3200083	3200085	-0.8892
chr	3200085	3200088	-0.9009
chr	3200088	3200098	-0.9126
chr	3200098	3200099	-0.9009
chr	3200099	3200104	-0.0819
chr	3200104	3200105	-0.0351
chr	3200105	3200110	-0.0117
chr	3200137	3200151	-0.0351
chr	3200151	3200160	-0.0468
chr	3200160	3200161	-0.0234
chr	3200161	3200170	-0.0117
chr	3200170	3200172	-0.0351
chr	3200172	3200174	-0.1872
chr	3200174	3200175	-0.2457
chr	3200175	3200176	-2.8548
chr	3200176	3200195	-2.8665
chr	3200195	3200197	-0.1053
chr	3200197	3200198	-0.0234
chr	3200198	3200199	-0.0702
chr	3200199	3200203	-0.1521
chr	3200203	3200213	-0.1638
chr	3200213	3200214	-0.1521
chr	3200214	3200220	-0.1404
chr	3200311	3200313	-0.2106
chr	3200313	3200314	-0.234
chr	3200314	3200315	-0.2574
chr	3200315	3200332	-0.2691
chr	3200332	3200333	-0.2574
chr	3200333	3200334	-0.0351
chr	3200334	3200335	-0.0234
chr	3200335	3200339	-0.0351
chr	3200339	3200342	-0.0468
chr	3200342	3200343	-0.0702
chr	3200343	3200355	-0.0819
chr	3200355	3200356	-0.0702
chr	3200356	3200362	-0.0351
chr	3200362	3200364	-0.0117
chr	3200370	3200382	-0.0117
chr	3200382	3200383	-0.0234
chr	3200383	3200384	-0.0702
chr	3200384	3200387	-0.1053
chr	3200387	3200397	-0.1404
chr	3200397	3200406	-0.1287
chr	3200406	3200408	-0.0468
chr	3200417	3200421	-0.0234
chr	3200421	3200422	-0.0468
chr	3200422	3200424	-0.0702
chr	3200424	3200425	-0.0936
chr	3200425	3200427	-0.1053
chr	3200427	3200444	-0.117
chr	3200444	3200446	-0.0117
chr	3200446	3200458	-0.0234
chr	3200458	3200461	-0.0351
chr	3200461	3200462	-0.0468
chr	3200462	3200463	-0.0585
chr	3200463	3200466	-0.0468
chr	3200466	3200479	-0.0585
chr	3200479	3200480	-0.0351
chr	3200480	3200486	-0.0234
chr	3200492	3200496	-0.0117
chr	3200496	3200504	-0.0234
chr	3200504	3200515	-0.0468
chr	3200515	3200527	-0.0234
chr	3200528	3200534	-0.0117
chr	3200534	3200542	-0.0234
chr	3200542	3200544	-0.0351
chr	3200544	3200546	-0.0702
chr	3200546	3200547	-0.1521
chr	3200547	3200548	-0.2223
chr	3200548	3200549	-0.3042
chr	3200549	3200550	-1.7199
chr	3200550	3200551	-2.0592
chr	3200551	3200552	-2.1645
chr	3200552	3200553	-2.1879
chr	3200553	3200554	-2.2113
chr	3200554	3200558	-2.2581
chr	3200558	3200561	-2.2698
chr	3200561	3200563	-2.2932
chr	3200563	3200569	-2.3049
chr	3200569	3200570	-2.2932
chr	3200570	3200571	-1.053
chr	3200571	3200576	-0.1053
chr	3200576	3200582	-0.0351
chr	3200582	3200583	-0.0117
chr	3200610	3200611	-0.0117
chr	3200611	3200612	-0.0234
chr	3200612	3200617	-0.0585
chr	3200617	3200618	-0.0819
chr	3200618	3200620	-0.0936
chr	3200620	3200621	-0.1638
chr	3200621	3200622	-0.3627
chr	3200622	3200623	-0.4212
chr	3200623	3200628	-0.4563
chr	3200628	3200634	-0.4797
chr	3200634	3200641	-0.4329
chr	3200641	3200642	-0.1287
chr	3200642	3200646	-0.0702
chr	3200646	3200648	-0.0585
chr	3200648	3200661	-0.0117
chr	3200676	3200677	-0.0117
chr	3200677	3200682	-0.0234
chr	3200682	3200683	-0.0351
chr	3200683	3200684	-0.117
chr	3200684	3200699	-0.1287
chr	3200699	3200703	-0.1053
chr	3200703	3200704	-0.1287
chr	3200704	3200705	-0.2106
chr	3200705	3200706	-0.234
chr	3200706	3200708	-0.2691
chr	3200708	3200709	-0.2808
chr	3200709	3200720	-0.2925
chr	3200720	3200724	-0.3042
chr	3200724	3200725	-0.3861
chr	3200725	3200726	-1.0296
chr	3200726	3200727	-1.989
chr	3200727	3200728	-3.042
chr	3200728	3200730	-3.0888
chr	3200730	3200747	-3.159
chr	3200747	3200748	-0.2106
chr	3200748	3200749	-0.0585
chr	3200749	3200750	-0.0468
chr	3200750	3200751	-0.0585
chr	3200751	3200756	-0.0819
chr	3200756	3200760	-0.1287
chr	3200760	3200761	-0.2574
chr	3200761	3200762	-0.468
chr	3200762	3200770	-0.4914
chr	3200770	3200776	-0.468
chr	3200776	3200782	-0.4563
chr	3200796	3200797	-0.0234
chr	3200797	3200799	-0.0351
chr	3200799	3200820	-0.0819
chr	3200877	3200899	-0.0234
chr	3200926	3200940	-0.0117
chr	3200940	3200941	-0.0234
chr	3200941	3200943	-0.0351
chr	3200943	3200945	-0.0702
chr	3200945	3200946	-0.0936
chr	3200946	3200947	-0.468
chr	3200947	3200948	-0.4797
chr	3200948	3200949	-0.6084
chr	3200949	3200950	-0.5967
chr	3200950	3200961	-0.6084
chr	3200961	3200967	-0.5967
chr	3200967	3200968	-0.0468
chr	3200968	3200969	-0.0117
chr	3200982	3201001	-0.0117
chr	3201003	3201004	-0.1872
chr	3201004	3201005	-0.1989
chr	3201005	3201006	-0.2223
chr	3201006	3201007	-0.2457
chr	3201007	3201008	-0.2574
chr	3201008	3201010	-0.2691
chr	3201010	3201011	-0.2808
chr	3201011	3201012	-0.4095
chr	3201012	3201013	-0.5733
chr	3201013	3201025	-0.7137
chr	3201025	3201026	-0.4914
chr	3201026	3201035	-0.4797
chr	3201035	3201036	-0.0351
chr	3201036	3201047	-0.0468
chr	3201047	3201060	-0.0117
chr	3201076	3201081	-0.0117
chr	3201081	3201083	-0.0234
chr	3201083	3201089	-0.0351
chr	3201089	3201091	-0.0468
chr	3201091	3201092	-1.0179
chr	3201092	3201093	-1.0881
chr	3201093	3201096	-1.2402
chr	3201096	3201097	-1.2753
chr	3201097	3201098	-1.287
chr	3201098	3201102	-1.3689
chr	3201102	3201103	-1.3572
chr	3201103	3201104	-1.3455
chr	3201104	3201113	-1.3572
chr	3201113	3201114	-0.1287
chr	3201114	3201118	-0.117
chr	3201118	3201119	-0.0819
chr	3201119	3201120	-0.0702
chr	3201120	3201121	-0.0234
chr	3201151	3201155	-0.0117
chr	3201155	3201157	-0.0234
chr	3201157	3201158	-0.0702
chr	3201158	3201160	-0.0819
chr	3201160	3201163	-0.0936
chr	3201163	3201164	-0.1287
chr	3201164	3201165	-0.1755
chr	3201165	3201176	-0.2223
chr	3201176	3201178	-0.1872
chr	3201178	3201179	-0.1521
chr	3201179	3201180	-0.117
chr	3201180	3201181	-0.0936
chr	3201181	3201182	-0.0819
chr	3201182	3201184	-0.0351
chr	3201184	3201185	-0.0117
chr	3201202	3201221	-0.0117
chr	3201237	3201240	-0.0468
chr	3201240	3201242	-0.0702
chr	3201242	3201243	-0.0819
chr	3201243	3201244	-0.0936
chr	3201244	3201246	-0.1053
chr	3201246	3201248	-0.1287
chr	3201248	3201267	-0.3276
chr	3201267	3201269	-0.1989
chr	3201269	3201270	-0.1287
chr	3201289	3201290	-0.0351
chr	3201290	3201316	-0.0468
chr	3201316	3201324	-0.0585
chr	3201324	3201325	-0.0234
chr	3201325	3201327	-0.0117
chr	3201327	3201333	-0.0234
chr	3201333	3201336	-0.0351
chr	3201336	3201338	-0.0234
chr	3201338	3201339	-0.0351
chr	3201339	3201340	-0.1053
chr	3201340	3201341	-0.117
chr	3201341	3201342	-0.1287
chr	3201342	3201343	-0.5733
chr	3201343	3201344	-0.9126
chr	3201344	3201349	-0.9243
chr	3201349	3201351	-0.9126
chr	3201351	3201363	-0.9243
chr	3201363	3201365	-0.8541
chr	3201365	3201366	-0.0351
chr	3201366	3201367	-0.0234
chr	3201367	3201371	-0.0117
chr	3201404	3201408	-0.0117
chr	3201408	3201422	-0.0234
chr	3201422	3201451	-0.0117
chr	3201469	3201472	-0.1053
chr	3201472	3201473	-0.1638
chr	3201473	3201475	-0.1755
chr	3201475	3201476	-0.2808
chr	3201476	3201483	-0.3276
chr	3201483	3201488	-0.702
chr	3201488	3201491	-0.6903
chr	3201491	3201492	-0.702
chr	3201492	3201495	-0.7137
chr	3201495	3201496	-0.5616
chr	3201496	3201497	-0.5265
chr	3201497	3201498	-0.4446
chr	3201498	3201499	-0.4212
chr	3201499	3201502	-0.4095
chr	3201502	3201503	-0.3861
chr	3201503	3201517	-0.0351
chr	3201517	3201520	-0.0468
chr	3201520	3201534	-0.0351
chr	3201534	3201535	-0.0117
chr	3201535	3201537	-0.0234
chr	3201537	3201538	-0.0351
chr	3201538	3201539	-0.0468
chr	3201539	3201540	-0.0585
chr	3201540	3201541	-0.1989
chr	3201541	3201542	-0.5148
chr	3201542	3201543	-0.5499
chr	3201543	3201544	-0.7254
chr	3201544	3201545	-0.7722
chr	3201545	3201546	-0.7839
chr	3201546	3201550	-0.7956
chr	3201550	3201551	-0.8073
chr	3201551	3201556	-0.819
chr	3201556	3201561	-0.7956
chr	3201561	3201562	-0.3393
chr	3201562	3201563	-0.3159
chr	3201563	3201565	-0.2691
chr	3201565	3201570	-0.0351
chr	3201570	3201572	-0.0234
chr	3201577	3201587	-0.0585
chr	3201587	3201591	-0.0702
chr	3201591	3201597	-0.0819
chr	3201597	3201598	-0.0702
chr	3201598	3201599	-0.0234
chr	3201599	3201608	-0.0351
chr	3201608	3201612	-0.0117
chr	3201612	3201613	-0.0351
chr	3201613	3201614	-0.0936
chr	3201614	3201615	-0.1638
chr	3201615	3201616	-0.2106
chr	3201616	3201619	-0.1989
chr	3201619	3201634	-0.2106
chr	3201634	3201635	-0.0234
chr	3201635	3201641	-0.0117
chr	3201702	3201711	-0.0585
chr	3201711	3201712	-0.1053
chr	3201712	3201714	-0.117
chr	3201714	3201723	-0.1287
chr	3201723	3201728	-0.0702
chr	3201730	3201732	-0.0117
chr	3201732	3201733	-0.0234
chr	3201733	3201754	-0.0468
chr	3201758	3201784	-0.0117
chr	3201843	3201844	-0.0351
chr	3201844	3201845	-0.0585
chr	3201845	3201864	-0.0702
chr	3201864	3201865	-0.0351
chr	3201899	3201901	-0.0117
chr	3201901	3201902	-0.0234
chr	3201902	3201903	-0.3042
chr	3201903	3201907	-0.3276
chr	3201907	3201912	-0.3393
chr	3201912	3201913	-0.351
chr	3201913	3201923	-0.3627
chr	3201923	3201928	-0.0351
chr	3201928	3201935	-0.0234
chr	3202008	3202011	-0.0234
chr	3202011	3202014	-0.0351
chr	3202014	3202016	-0.0468
chr	3202016	3202030	-0.0585
chr	3202030	3202031	-0.0468
chr	3202031	3202032	-0.0819
chr	3202032	3202033	-0.0936
chr	3202033	3202034	-0.1287
chr	3202034	3202036	-0.1638
chr	3202036	3202037	-0.1521
chr	3202037	3202055	-0.1287
chr	3202055	3202056	-0.1053
chr	3202056	3202057	-0.117
chr	3202057	3202059	-0.0702
chr	3202059	3202060	-0.1404
chr	3202060	3202062	-0.1638
chr	3202062	3202064	-0.234
chr	3202064	3202068	-0.2574
chr	3202068	3202069	-0.2691
chr	3202069	3202080	-0.2808
chr	3202080	3202082	-0.2691
chr	3202082	3202084	-0.2106
chr	3202084	3202086	-0.0702
chr	3202086	3202089	-0.0585
chr	3202089	3202090	-0.0468
chr	3202090	3202091	-0.0351
chr	3202095	3202096	-0.0351
chr	3202096	3202116	-0.0468
chr	3202116	3202117	-0.0234
chr	3202124	3202141	-0.0117
chr	3202143	3202169	-0.0117
chr	3202189	3202193	-0.0117
chr	3202193	3202210	-0.0234
chr	3202210	3202218	-0.0117
chr	3202224	3202245	-0.0117
chr	3202262	3202266	-0.0117
chr	3202266	3202271	-0.0234
chr	3202271	3202273	-0.0351
chr	3202273	3202283	-0.0468
chr	3202283	3202285	-0.0351
chr	3202285	3202288	-0.0234
chr	3202288	3202289	-0.0351
chr	3202289	3202290	-0.1872
chr	3202290	3202294	-0.234
chr	3202294	3202295	-0.2457
chr	3202295	3202302	-0.2574
chr	3202302	3202303	-0.2691
chr	3202303	3202310	-0.2808
chr	3202310	3202311	-0.0819
chr	3202311	3202315	-0.0702
chr	3202315	3202316	-0.0351
chr	3202316	3202324	-0.0234
chr	3202324	3202325	-0.0468
chr	3202325	3202326	-0.0351
chr	3202326	3202327	-0.0468
chr	3202327	3202328	-0.0585
chr	3202328	3202329	-0.0936
chr	3202329	3202333	-0.5733
chr	3202333	3202335	-0.5967
chr	3202335	3202347	-0.6084
chr	3202347	3202348	-0.5967
chr	3202348	3202349	-0.5148
chr	3202349	3202350	-0.5031
chr	3202350	3202362	-0.0234
chr	3202372	3202375	-0.0117
chr	3202375	3202376	-0.0351
chr	3202376	3202377	-0.0585
chr	3202377	3202378	-0.0702
chr	3202378	3202379	-0.0936
chr	3202379	3202380	-0.1053
chr	3202380	3202381	-0.1404
chr	3202381	3202382	-0.1755
chr	3202382	3202394	-0.1872
chr	3202394	3202397	-0.1755
chr	3202397	3202400	-0.117
chr	3202400	3202401	-0.0936
chr	3202401	3202402	-0.0468
chr	3202402	3202407	-0.0117
chr	3202408	3202409	-0.0117
chr	3202409	3202410	-0.0234
chr	3202410	3202420	-0.0351
chr	3202420	3202430	-0.0468
chr	3202430	3202440	-0.0117
chr	3202455	3202477	-0.0117
chr	3202485	3202490	-0.0117
chr	3202490	3202512	-0.0234
chr	3202546	3202567	-0.0117
chr	3202596	3202597	-0.0117
chr	3202597	3202598	-0.936
chr	3202598	3202599	-1.287
chr	3202599	3202600	-1.5678
chr	3202600	3202601	-1.8135
chr	3202601	3202602	-1.9071
chr	3202602	3202603	-2.7144
chr	3202603	3202604	-2.8314
chr	3202604	3202605	-2.8548
chr	3202605	3202606	-2.8665
chr	3202606	3202607	-2.9016
chr	3202607	3202615	-2.925
chr	3202615	3202616	-2.9367
chr	3202616	3202618	-2.9601
chr	3202618	3202620	-2.9367
chr	3202620	3202623	-2.925
chr	3202623	3202624	-2.6676
chr	3202624	3202625	-0.0936
chr	3202625	3202636	-0.0468
chr	3202643	3202659	-0.0117
chr	3202697	3202699	-0.0117
chr	3202699	3202700	-0.0819
chr	3202700	3202711	-0.0936
chr	3202711	3202716	-0.1053
chr	3202716	3202718	-0.1638
chr	3202718	3202721	-0.1755
chr	3202721	3202733	-0.1287
chr	3202733	3202737	-0.1404
chr	3202737	3202738	-0.1053
chr	3202738	3202741	-0.0351
chr	3202741	3202743	-0.0234
chr	3202743	3202744	-0.0468
chr	3202744	3202746	-0.0936
chr	3202746	3202747	-0.3627
chr	3202747	3202748	-1.3104
chr	3202748	3202749	-1.5444
chr	3202749	3202750	-1.5561
chr	3202750	3202751	-1.5678
chr	3202751	3202752	-1.5795
chr	3202752	3202753	-1.6029
chr	3202753	3202756	-1.5912
chr	3202756	3202765	-1.5795
chr	3202765	3202768	-1.521
chr	3202768	3202769	-1.5093
chr	3202769	3202770	-0.0234
chr	3202783	3202790	-0.0819
chr	3202790	3202792	-0.1053
chr	3202792	3202793	-0.1872
chr	3202793	3202795	-0.1989
chr	3202795	3202796	-0.8775
chr	3202796	3202797	-2.3283
chr	3202797	3202798	-2.4336
chr	3202798	3202799	-2.4453
chr	3202799	3202801	-2.457
chr	3202801	3202803	-2.4687
chr	3202803	3202805	-2.4804
chr	3202805	3202812	-2.3985
chr	3202812	3202813	-3.2292
chr	3202813	3202814	-3.276
chr	3202814	3202815	-3.2994
chr	3202815	3202816	-3.3111
chr	3202816	3202817	-3.3345
chr	3202817	3202818	-2.1294
chr	3202818	3202819	-1.1115
chr	3202819	3202821	-1.17
chr	3202821	3202822	-1.1817
chr	3202822	3202824	-1.2402
chr	3202824	3202825	-1.287
chr	3202825	3202834	-1.2987
chr	3202834	3202835	-0.2106
chr	3202835	3202840	-0.1872
chr	3202840	3202845	-0.1287
chr	3202845	3202856	-0.0117
chr	3202856	3202857	-0.0468
chr	3202857	3202858	-0.0819
chr	3202858	3202859	-0.117
chr	3202859	3202860	-0.1638
chr	3202860	3202861	-0.1755
chr	3202861	3202862	-0.1872
chr	3202862	3202863	-0.2691
chr	3202863	3202864	-0.2808
chr	3202864	3202866	-0.3042
chr	3202866	3202867	-0.3393
chr	3202867	3202871	-0.351
chr	3202871	3202872	-0.3627
chr	3202872	3202878	-0.351
chr	3202878	3202879	-0.234
chr	3202879	3202883	-0.2223
chr	3202883	3202887	-0.0819
chr	3202887	3202888	-0.0702
chr	3202888	3202893	-0.0234
chr	3202893	3202894	-0.0117
chr	3202910	3202932	-0.0117
chr	3202936	3202937	-0.117
chr	3202937	3202938	-0.2223
chr	3202938	3202939	-0.4212
chr	3202939	3202941	-0.4446
chr	3202941	3202942	-0.4914
chr	3202942	3202944	-0.6552
chr	3202944	3202945	-0.7605
chr	3202945	3202946	-0.8307
chr	3202946	3202947	-0.9126
chr	3202947	3202949	-0.9243
chr	3202949	3202951	-0.936
chr	3202951	3202952	-0.9243
chr	3202952	3202958	-0.936
chr	3202958	3202959	-0.8073
chr	3202959	3202960	-0.5967
chr	3202960	3202963	-0.4797
chr	3202963	3202964	-0.4914
chr	3202964	3202965	-0.468
chr	3202965	3202966	-0.5148
chr	3202966	3202967	-0.1053
chr	3202967	3202968	-0.1404
chr	3202968	3202982	-0.2691
chr	3202982	3202983	-0.2808
chr	3202983	3202987	-0.2691
chr	3202987	3202988	-0.2574
chr	3202988	3203008	-0.0351
chr	3203008	3203010	-0.0234
chr	3203044	3203046	-0.0234
chr	3203046	3203047	-0.0351
chr	3203047	3203049	-0.0585
chr	3203049	3203068	-0.0702
chr	3203068	3203069	-0.0585
chr	3203069	3203070	-0.1053
chr	3203070	3203071	-0.1404
chr	3203071	3203082	-0.1287
chr	3203082	3203084	-0.2925
chr	3203084	3203085	-0.3042
chr	3203085	3203091	-0.3276
chr	3203091	3203092	-0.2106
chr	3203092	3203103	-0.1989
chr	3203103	3203104	-0.0117
chr	3203119	3203121	-0.0117
chr	3203121	3203125	-0.1872
chr	3203125	3203126	-0.1989
chr	3203126	3203127	-0.2106
chr	3203127	3203128	-0.234
chr	3203128	3203129	-0.2574
chr	3203129	3203134	-0.2691
chr	3203134	3203138	-0.351
chr	3203138	3203140	-0.3627
chr	3203140	3203142	-0.3276
chr	3203142	3203145	-0.1755
chr	3203145	3203148	-0.1638
chr	3203148	3203149	-0.1521
chr	3203149	3203151	-0.1404
chr	3203151	3203156	-0.1053
chr	3203183	3203205	-0.0117
chr	3203205	3203206	-0.0234
chr	3203206	3203217	-0.0351
chr	3203217	3203224	-0.0234
chr	3203224	3203225	-0.0351
chr	3203225	3203227	-0.0819
chr	3203227	3203232	-0.0585
chr	3203232	3203246	-0.0702
chr	3203246	3203256	-0.0117
chr	3203258	3203259	-0.0117
chr	3203259	3203261	-0.0351
chr	3203261	3203262	-0.0468
chr	3203262	3203263	-0.0585
chr	3203263	3203280	-0.0702
chr	3203280	3203283	-0.0117
chr	3203326	3203338	-0.0117
chr	3203338	3203347	-0.0234
chr	3203347	3203360	-0.0117
chr	3203363	3203379	-0.0117
chr	3203379	3203381	-0.0234
chr	3203381	3203382	-0.0351
chr	3203382	3203384	-0.0585
chr	3203384	3203404	-0.0702
chr	3203515	3203531	-0.0117
chr	3203531	3203535	-0.0234
chr	3203535	3203537	-0.0351
chr	3203537	3203557	-0.0234
chr	3203603	3203609	-0.0117
chr	3203609	3203623	-0.0351
chr	3203623	3203629	-0.0234
chr	3203629	3203633	-0.0117
chr	3203636	3203637	-0.0117
chr	3203637	3203638	-0.0234
chr	3203638	3203639	-0.1287
chr	3203639	3203659	-0.1404
chr	3203669	3203673	-0.0117
chr	3203673	3203690	-0.0234
chr	3203858	3203890	-0.0117
chr	3204103	3204104	-0.0117
chr	3204104	3204125	-0.0234
chr	3204228	3204245	-0.0117
chr	3204275	3204292	-0.0117
chr	3204327	3204328	-0.0117
chr	3204328	3204344	-0.0234
chr	3204344	3204349	-0.0117
chr	3204691	3204694	-0.0117
chr	3204694	3204696	-0.0351
chr	3204696	3204713	-0.0585
chr	3204713	3204716	-0.0468
chr	3204864	3204865	-0.0117
chr	3204865	3204868	-0.0234
chr	3204868	3204880	-0.0351
chr	3204880	3204887	-0.0468
chr	3204887	3204891	-0.0234
chr	3204891	3204900	-0.0117
chr	3204933	3204934	-0.0117
chr	3204934	3204936	-0.0234
chr	3204936	3204937	-0.2808
chr	3204937	3204938	-0.3627
chr	3204938	3204958	-0.3744
chr	3204984	3204986	-0.0117
chr	3204986	3205007	-0.0819
chr	3205067	3205068	-0.0234
chr	3205068	3205074	-0.0468
chr	3205074	3205089	-0.0585
chr	3205089	3205090	-0.0468
chr	3205090	3205091	-0.0351
chr	3205091	3205097	-0.0117
chr	3205133	3205134	-0.0117
chr	3205134	3205135	-0.0234
chr	3205135	3205156	-0.0351
chr	3205207	3205239	-0.0117
chr	3205239	3205240	-0.0234
chr	3205240	3205259	-0.0117
chr	3205280	3205282	-0.117
chr	3205282	3205301	-0.1404
chr	3205301	3205302	-0.1287
chr	3205302	3205303	-0.0117
chr	3205303	3205308	-0.0234
chr	3205308	3205324	-0.0351
chr	3205324	3205326	-0.0117
chr	3205327	3205328	-0.0117
chr	3205328	3205342	-0.0234
chr	3205342	3205349	-0.0468
chr	3205349	3205368	-0.0234
chr	3205370	3205371	-0.0234
chr	3205371	3205372	-0.0468
chr	3205372	3205393	-0.2457
chr	3205393	3205394	-0.0117
chr	3205440	3205459	-0.0117
chr	3205459	3205461	-0.0234
chr	3205461	3205468	-0.0117
chr	3205468	3205479	-0.0234
chr	3205479	3205490	-0.0351
chr	3205490	3205499	-0.0234
chr	3205567	3205587	-0.0117
chr	3205613	3205635	-0.0117
chr	3205717	3205738	-0.0234
chr	3205751	3205772	-0.0117
chr	3205868	3205888	-0.0117
chr	3205892	3205913	-0.0117
chr	3206072	3206095	-0.0117
chr	3206114	3206121	-0.0117
chr	3206121	3206142	-0.0234
chr	3206187	3206196	-0.0117
chr	3206196	3206209	-0.0234
chr	3206209	3206210	-0.0351
chr	3206210	3206214	-0.0468
chr	3206214	3206231	-0.0351
chr	3206263	3206275	-0.0117
chr	3206275	3206285	-0.0234
chr	3206285	3206296	-0.0117
chr	3206307	3206308	-0.0117
chr	3206308	3206329	-0.0234
chr	3206359	3206376	-0.0117
chr	3206486	3206508	-0.0117
chr	3206644	3206666	-0.0117
chr	3206667	3206668	-0.0234
chr	3206668	3206688	-0.0351
chr	3206688	3206689	-0.0234
chr	3206733	3206755	-0.0117
chr	3206874	3206897	-0.0117
chr	3206901	3206922	-0.0117
chr	3206962	3206989	-0.0117
chr	3207082	3207083	-0.0117
chr	3207083	3207104	-0.0234
chr	3207170	3207192	-0.0117
chr	3207221	3207229	-0.0234
chr	3207229	3207238	-0.0351
chr	3207238	3207240	-0.0585
chr	3207240	3207241	-0.0351
chr	3207241	3207242	-0.0468
chr	3207242	3207244	-0.0585
chr	3207244	3207245	-0.0702
chr	3207245	3207246	-0.0819
chr	3207246	3207250	-0.0702
chr	3207250	3207260	-0.0819
chr	3207260	3207262	-0.0585
chr	3207262	3207265	-0.0468
chr	3207265	3207267	-0.0351
chr	3207267	3207268	-0.0117
chr	3207268	3207269	-0.0234
chr	3207269	3207273	-0.0351
chr	3207273	3207283	-0.0468
chr	3207283	3207290	-0.0585
chr	3207290	3207292	-0.0351
chr	3207292	3207293	-0.0234
chr	3207293	3207298	-0.0351
chr	3207298	3207305	-0.0234
chr	3207305	3207315	-0.0117
chr	3207315	3207316	-0.0234
chr	3207316	3207338	-0.0468
chr	3207357	3207359	-0.0234
chr	3207359	3207360	-0.0351
chr	3207360	3207361	-0.0936
chr	3207361	3207380	-0.1053
chr	3207398	3207425	-0.0117
chr	3207479	3207480	-0.0117
chr	3207480	3207481	-0.0234
chr	3207481	3207482	-0.0468
chr	3207482	3207483	-0.0585
chr	3207483	3207484	-0.0819
chr	3207484	3207485	-0.1053
chr	3207485	3207486	-0.1521
chr	3207486	3207489	-0.3159
chr	3207489	3207502	-0.3276
chr	3207502	3207503	-0.3393
chr	3207503	3207504	-0.2574
chr	3207504	3207505	-0.3393
chr	3207505	3207506	-0.351
chr	3207506	3207508	-0.3627
chr	3207508	3207509	-0.2106
chr	3207509	3207522	-0.1989
chr	3207522	3207523	-0.2106
chr	3207523	3207525	-0.2223
chr	3207525	3207526	-0.0351
chr	3207526	3207545	-0.0234
chr	3207545	3207547	-0.0117
chr	3207548	3207556	-0.0234
chr	3207556	3207569	-0.0351
chr	3207569	3207576	-0.0117
chr	3207576	3207592	-0.1287
chr	3207592	3207594	-0.2106
chr	3207594	3207598	-0.234
chr	3207598	3207613	-0.1053
chr	3207613	3207614	-0.0234
chr	3207626	3207638	-0.0117
chr	3207638	3207647	-0.0234
chr	3207647	3207655	-0.0117
chr	3207716	3207719	-0.0117
chr	3207719	3207721	-0.0234
chr	3207721	3207722	-0.1638
chr	3207722	3207738	-0.1755
chr	3207738	3207740	-0.1638
chr	3207740	3207741	-0.1755
chr	3207741	3207743	-0.1638
chr	3207743	3207760	-0.0117
chr	3207760	3207762	-0.0234
chr	3207762	3207782	-0.0585
chr	3207795	3207819	-0.0117
chr	3207841	3207845	-0.0117
chr	3207845	3207847	-0.0234
chr	3207847	3207865	-0.0585
chr	3207865	3207867	-0.0468
chr	3207876	3207877	-0.0234
chr	3207877	3207880	-0.0468
chr	3207880	3207897	-0.0585
chr	3207897	3207902	-0.0351
chr	3207902	3207907	-0.0234
chr	3207978	3207988	-0.0351
chr	3207988	3207990	-0.0468
chr	3207990	3207993	-0.117
chr	3207993	3207995	-0.1287
chr	3207995	3208009	-0.0936
chr	3208009	3208010	-0.117
chr	3208010	3208011	-0.1521
chr	3208011	3208012	-0.1287
chr	3208012	3208013	-0.1521
chr	3208013	3208014	-0.1755
chr	3208014	3208015	-0.1872
chr	3208015	3208016	-0.1989
chr	3208016	3208032	-0.2106
chr	3208032	3208033	-0.0585
chr	3208033	3208037	-0.0468
chr	3208037	3208038	-0.0234
chr	3208038	3208039	-0.0351
chr	3208039	3208055	-0.0234
chr	3208055	3208063	-0.0117
chr	3208064	3208066	-0.0117
chr	3208066	3208067	-0.0702
chr	3208067	3208068	-0.0819
chr	3208068	3208071	-0.0936
chr	3208071	3208087	-0.1053
chr	3208087	3208089	-0.0351
chr	3208089	3208090	-0.0234
chr	3208090	3208091	-0.0351
chr	3208091	3208112	-0.1521
chr	3208121	3208138	-0.0234
chr	3208140	3208147	-0.0117
chr	3208147	3208157	-0.0351
chr	3208157	3208164	-0.0585
chr	3208164	3208167	-0.0468
chr	3208167	3208169	-0.0351
chr	3208169	3208183	-0.0234
chr	3208204	3208207	-0.0117
chr	3208207	3208222	-0.0234
chr	3208222	3208226	-0.0117
chr	3208226	3208227	-0.0468
chr	3208227	3208228	-0.0351
chr	3208228	3208229	-0.0468
chr	3208229	3208230	-0.0819
chr	3208230	3208237	-0.0936
chr	3208237	3208249	-0.1053
chr	3208249	3208250	-0.0936
chr	3208250	3208251	-0.0351
chr	3208251	3208258	-0.0117
chr	3208275	3208276	-1.0296
chr	3208276	3208293	-1.0647
chr	3208293	3208297	-1.053
chr	3208299	3208312	-0.0234
chr	3208312	3208313	-0.0468
chr	3208313	3208314	-0.0702
chr	3208314	3208316	-0.117
chr	3208316	3208317	-0.1521
chr	3208317	3208321	-0.1755
chr	3208321	3208334	-0.1521
chr	3208334	3208336	-0.0468
chr	3208336	3208344	-0.0117
chr	3208376	3208395	-0.0117
chr	3208403	3208406	-0.0117
chr	3208406	3208407	-0.2574
chr	3208407	3208408	-0.2691
chr	3208408	3208409	-0.3393
chr	3208409	3208410	-0.6084
chr	3208410	3208411	-0.6435
chr	3208411	3208412	-0.6786
chr	3208412	3208429	-0.6903
chr	3208429	3208430	-0.6786
chr	3208430	3208431	-0.6669
chr	3208434	3208454	-0.0117
chr	3208503	3208504	-0.0585
chr	3208504	3208505	-0.5616
chr	3208505	3208506	-0.585
chr	3208506	3208509	-0.6318
chr	3208509	3208510	-0.6903
chr	3208510	3208511	-0.702
chr	3208511	3208519	-0.7137
chr	3208519	3208531	-0.702
chr	3208537	3208541	-0.0117
chr	3208541	3208542	-0.0468
chr	3208542	3208543	-0.0936
chr	3208543	3208546	-0.117
chr	3208546	3208547	-0.1638
chr	3208547	3208548	-0.2574
chr	3208548	3208550	-0.2691
chr	3208550	3208551	-0.2925
chr	3208551	3208565	-0.3042
chr	3208565	3208567	-0.2925
chr	3208567	3208569	-0.1053
chr	3208586	3208599	-0.0234
chr	3208599	3208609	-0.0351
chr	3208609	3208620	-0.0117
chr	3208649	3208671	-0.0117
chr	3208683	3208684	-0.0117
chr	3208684	3208685	-0.8307
chr	3208685	3208686	-1.1466
chr	3208686	3208687	-1.404
chr	3208687	3208688	-1.4625
chr	3208688	3208689	-1.6029
chr	3208689	3208690	-1.7199
chr	3208690	3208700	-1.8369
chr	3208700	3208703	-1.8837
chr	3208703	3208705	-1.9188
chr	3208705	3208706	-0.7839
chr	3208706	3208707	-0.6201
chr	3208707	3208708	-0.6903
chr	3208708	3208721	-0.702
chr	3208721	3208722	-0.6669
chr	3208722	3208723	-0.6318
chr	3208723	3208727	-0.6435
chr	3208727	3208728	-0.1053
chr	3208728	3208740	-0.0234
chr	3208740	3208744	-0.0117
chr	3208751	3208752	-0.0117
chr	3208752	3208754	-0.0351
chr	3208754	3208755	-0.3744
chr	3208755	3208756	-0.4212
chr	3208756	3208757	-0.7371
chr	3208757	3208758	-0.9945
chr	3208758	3208759	-1.0296
chr	3208759	3208760	-1.287
chr	3208760	3208761	-1.3221
chr	3208761	3208762	-1.4742
chr	3208762	3208770	-1.521
chr	3208770	3208772	-1.5327
chr	3208772	3208773	-1.521
chr	3208773	3208776	-1.5327
chr	3208776	3208777	-0.8307
chr	3208777	3208778	-0.7839
chr	3208778	3208779	-0.4797
chr	3208779	3208781	-0.4446
chr	3208781	3208782	-0.4329
chr	3208782	3208783	-0.2808
chr	3208783	3208784	-0.1638
chr	3208784	3208785	-0.1287
chr	3208785	3208786	-0.0117
chr	3208786	3208787	-0.0468
chr	3208787	3208788	-0.1404
chr	3208788	3208789	-0.1521
chr	3208789	3208790	-0.1755
chr	3208790	3208791	-7.2306
chr	3208791	3208792	-7.839
chr	3208792	3208793	-8.307
chr	3208793	3208794	-8.3304
chr	3208794	3208795	-8.3772
chr	3208795	3208796	-8.4474
chr	3208796	3208807	-8.5059
chr	3208807	3208811	-8.4708
chr	3208811	3208812	-8.4474
chr	3208825	3208846	-0.0117
chr	3208948	3208969	-0.0234
chr	3208969	3208974	-0.0117
chr	3208985	3208986	-0.0117
chr	3208986	3208987	-0.0702
chr	3208987	3208988	-0.1521
chr	3208988	3208989	-0.351
chr	3208989	3208992	-0.4095
chr	3208992	3209003	-0.4212
chr	3209003	3209006	-0.4095
chr	3209006	3209008	-0.3861
chr	3209008	3209009	-0.1872
chr	3209009	3209010	-0.0117
chr	3209010	3209011	-0.0234
chr	3209011	3209013	-0.0117
chr	3209013	3209014	-0.0234
chr	3209014	3209016	-0.0351
chr	3209016	3209019	-0.0585
chr	3209019	3209036	-0.0819
chr	3209036	3209038	-0.0936
chr	3209038	3209039	-0.0819
chr	3209039	3209041	-0.117
chr	3209041	3209050	-0.1287
chr	3209050	3209053	-0.1404
chr	3209053	3209054	-0.2457
chr	3209054	3209055	-0.2691
chr	3209055	3209056	-0.2925
chr	3209056	3209058	-0.351
chr	3209058	3209059	-0.3159
chr	3209059	3209060	-0.351
chr	3209060	3209061	-0.3861
chr	3209061	3209066	-0.4095
chr	3209066	3209075	-0.3978
chr	3209075	3209077	-0.2457
chr	3209077	3209078	-0.234
chr	3209078	3209079	-0.2106
chr	3209079	3209080	-0.1872
chr	3209080	3209082	-0.0351
chr	3209115	3209116	-0.0351
chr	3209116	3209117	-0.117
chr	3209117	3209118	-0.1287
chr	3209118	3209119	-0.1755
chr	3209119	3209120	-0.1989
chr	3209120	3209127	-0.2106
chr	3209127	3209129	-0.2223
chr	3209129	3209130	-0.2457
chr	3209130	3209132	-0.2574
chr	3209132	3209134	-0.468
chr	3209134	3209136	-0.4797
chr	3209136	3209137	-0.4563
chr	3209137	3209148	-0.3042
chr	3209148	3209153	-0.2925
chr	3209153	3209154	-0.0234
chr	3209154	3209155	-0.3978
chr	3209155	3209156	-0.4329
chr	3209156	3209157	-0.6435
chr	3209157	3209158	-0.6903
chr	3209158	3209159	-1.287
chr	3209159	3209160	-1.6497
chr	3209160	3209161	-2.0358
chr	3209161	3209162	-3.393
chr	3209162	3209163	-3.6738
chr	3209163	3209164	-3.8259
chr	3209164	3209176	-3.8493
chr	3209176	3209179	-3.8376
chr	3209179	3209180	-3.4281
chr	3209180	3209181	-3.3813
chr	3209181	3209186	-0.0117
chr	3209188	3209189	-0.0117
chr	3209189	3209192	-0.0234
chr	3209192	3209193	-0.0468
chr	3209193	3209194	-0.3276
chr	3209194	3209195	-0.3627
chr	3209195	3209197	-0.4212
chr	3209197	3209213	-0.4329
chr	3209213	3209215	-0.2457
chr	3209215	3209219	-0.0117
chr	3209219	3209238	-0.0351
chr	3209238	3209240	-0.0234
chr	3209305	3209308	-0.0351
chr	3209308	3209309	-0.1053
chr	3209309	3209310	-0.1638
chr	3209310	3209311	-0.2574
chr	3209311	3209312	-0.2691
chr	3209312	3209313	-0.2925
chr	3209313	3209314	-0.4914
chr	3209314	3209315	-1.2051
chr	3209315	3209316	-1.3338
chr	3209316	3209317	-1.4859
chr	3209317	3209318	-1.5444
chr	3209318	3209319	-1.5795
chr	3209319	3209320	-1.6029
chr	3209320	3209322	-1.6146
chr	3209322	3209323	-1.7082
chr	3209323	3209325	-1.7316
chr	3209325	3209326	-1.755
chr	3209326	3209330	-1.7667
chr	3209330	3209334	-1.5678
chr	3209334	3209335	-1.053
chr	3209335	3209336	-0.585
chr	3209336	3209345	-0.1755
chr	3209345	3209346	-0.1638
chr	3209388	3209389	-0.1053
chr	3209389	3209391	-0.1287
chr	3209391	3209410	-0.1404
chr	3209423	3209424	-0.0585
chr	3209424	3209425	-0.5382
chr	3209425	3209426	-1.0764
chr	3209426	3209427	-1.0881
chr	3209427	3209428	-1.1232
chr	3209428	3209429	-1.2285
chr	3209429	3209430	-1.2987
chr	3209430	3209431	-1.3689
chr	3209431	3209432	-1.3923
chr	3209432	3209433	-1.404
chr	3209433	3209434	-1.4274
chr	3209434	3209435	-1.4625
chr	3209435	3209436	-1.521
chr	3209436	3209438	-1.6146
chr	3209438	3209442	-1.6263
chr	3209442	3209443	-1.638
chr	3209443	3209444	-1.6731
chr	3209444	3209445	-1.6614
chr	3209445	3209446	-1.3338
chr	3209446	3209447	-0.3861
chr	3209447	3209448	-0.3978
chr	3209448	3209449	-0.4212
chr	3209449	3209450	-0.4329
chr	3209450	3209451	-0.6084
chr	3209451	3209455	-0.5265
chr	3209455	3209456	-0.5148
chr	3209456	3209460	-0.5031
chr	3209460	3209461	-0.4797
chr	3209461	3209462	-0.3393
chr	3209462	3209463	-0.3159
chr	3209463	3209465	-0.3042
chr	3209465	3209471	-0.2574
chr	3209471	3209472	-0.0117
chr	3209473	3209474	-0.0117
chr	3209474	3209475	-0.0351
chr	3209475	3209494	-0.0468
chr	3209494	3209495	-0.0234
chr	3209533	3209536	-0.0468
chr	3209536	3209537	-0.0819
chr	3209537	3209539	-0.117
chr	3209539	3209555	-0.1404
chr	3209555	3209556	-0.117
chr	3209556	3209557	-0.0702
chr	3209557	3209559	-0.0585
chr	3209596	3209603	-0.0117
chr	3209603	3209604	-0.0234
chr	3209604	3209606	-0.0585
chr	3209606	3209608	-0.0702
chr	3209608	3209609	-0.0819
chr	3209609	3209612	-0.1287
chr	3209612	3209615	-0.1755
chr	3209615	3209618	-0.1872
chr	3209618	3209622	-0.1755
chr	3209622	3209623	-0.1521
chr	3209623	3209628	-0.1287
chr	3209628	3209630	-0.1521
chr	3209630	3209631	-0.234
chr	3209631	3209632	-0.1404
chr	3209632	3209633	-0.7605
chr	3209633	3209634	-0.8073
chr	3209634	3209635	-0.9009
chr	3209635	3209636	-0.9243
chr	3209636	3209652	-0.9477
chr	3209652	3209653	-0.9594
chr	3209653	3209655	-0.1638
chr	3209655	3209656	-0.0936
chr	3209656	3209658	-0.0702
chr	3209658	3209672	-0.0819
chr	3209672	3209673	-0.0936
chr	3209673	3209674	-0.1053
chr	3209674	3209675	-0.1287
chr	3209675	3209676	-0.1404
chr	3209676	3209678	-0.1638
chr	3209678	3209680	-0.1755
chr	3209680	3209690	-0.1872
chr	3209690	3209691	-0.1989
chr	3209691	3209693	-0.2106
chr	3209693	3209694	-0.1989
chr	3209694	3209696	-0.3159
chr	3209696	3209697	-0.2106
chr	3209697	3209698	-0.2223
chr	3209698	3209700	-0.2106
chr	3209700	3209701	-0.1872
chr	3209701	3209702	-0.1989
chr	3209702	3209703	-0.234
chr	3209703	3209715	-0.2457
chr	3209715	3209716	-0.117
chr	3209716	3209717	-0.1053
chr	3209717	3209718	-0.117
chr	3209718	3209720	-0.0936
chr	3209720	3209723	-0.117
chr	3209723	3209725	-0.1287
chr	3209725	3209726	-0.1989
chr	3209726	3209727	-0.2106
chr	3209727	3209728	-0.2223
chr	3209728	3209729	-2.0475
chr	3209729	3209730	-2.1528
chr	3209730	3209731	-2.3751
chr	3209731	3209732	-2.4921
chr	3209732	3209733	-2.5857
chr	3209733	3209734	-2.6091
chr	3209734	3209735	-2.6208
chr	3209735	3209738	-2.6325
chr	3209738	3209745	-2.6208
chr	3209745	3209746	-2.5857
chr	3209746	3209747	-2.3751
chr	3209747	3209748	-2.3517
chr	3209748	3209749	-2.3049
chr	3209749	3209750	-2.2815
chr	3209750	3209751	-2.1879
chr	3209751	3209752	-2.106
chr	3209752	3209754	-0.0234
chr	3209754	3209755	-0.0351
chr	3209755	3209756	-0.234
chr	3209756	3209758	-0.2457
chr	3209758	3209760	-0.2691
chr	3209760	3209764	-0.2925
chr	3209764	3209771	-0.3042
chr	3209771	3209772	-0.3159
chr	3209772	3209774	-0.3276
chr	3209774	3209775	-0.3159
chr	3209775	3209776	-0.585
chr	3209776	3209777	-0.7488
chr	3209777	3209778	-0.8775
chr	3209778	3209779	-1.2636
chr	3209779	3209780	-1.3455
chr	3209780	3209781	-1.3923
chr	3209781	3209782	-1.7433
chr	3209782	3209783	-2.3049
chr	3209783	3209786	-2.3283
chr	3209786	3209787	-2.5506
chr	3209787	3209788	-2.574
chr	3209788	3209790	-2.6091
chr	3209790	3209793	-2.7378
chr	3209793	3209794	-2.925
chr	3209794	3209796	-2.9601
chr	3209796	3209797	-2.9367
chr	3209797	3209798	-2.0241
chr	3209798	3209799	-1.8486
chr	3209799	3209801	-1.8603
chr	3209801	3209802	-1.8837
chr	3209802	3209803	-1.1115
chr	3209803	3209805	-0.6903
chr	3209805	3209806	-0.6669
chr	3209806	3209807	-0.6435
chr	3209807	3209809	-0.5967
chr	3209809	3209810	-0.4563
chr	3209810	3209811	-0.468
chr	3209811	3209814	-0.4563
chr	3209814	3209815	-0.4212
chr	3209815	3209817	-0.2457
chr	3209817	3209822	-0.0234
chr	3209822	3209829	-0.0351
chr	3209829	3209831	-0.0234
chr	3209831	3209836	-0.0117
chr	3209836	3209838	-0.0234
chr	3209838	3209840	-0.1872
chr	3209840	3209844	-0.2223
chr	3209844	3209859	-0.2106
chr	3209859	3209860	-0.0117
chr	3209872	3209873	-0.0234
chr	3209873	3209875	-0.0585
chr	3209875	3209877	-0.0702
chr	3209877	3209883	-0.0819
chr	3209883	3209893	-0.0936
chr	3209893	3209895	-0.0819
chr	3209895	3209896	-0.0351
chr	3209896	3209898	-0.0234
chr	3209898	3209905	-0.0117
chr	3209905	3209907	-0.0234
chr	3209907	3209909	-0.0702
chr	3209909	3209910	-0.0819
chr	3209910	3209920	-0.117
chr	3209920	3209921	-0.1638
chr	3209921	3209922	-0.5733
chr	3209922	3209923	-1.3572
chr	3209923	3209924	-5.6511
chr	3209924	3209925	-8.9037
chr	3209925	3209926	-9.9567
chr	3209926	3209927	-12.2499
chr	3209927	3209928	-12.5073
chr	3209928	3209929	-13.5954
chr	3209929	3209930	-13.6539
chr	3209930	3209931	-13.9347
chr	3209931	3209932	-14.5548
chr	3209932	3209933	-14.9409
chr	3209933	3209934	-14.9994
chr	3209934	3209935	-15.2217
chr	3209935	3209936	-15.3153
chr	3209936	3209937	-15.5844
chr	3209937	3209938	-16.497
chr	3209938	3209939	-16.8012
chr	3209939	3209940	-17.9244
chr	3209940	3209941	-19.1412
chr	3209941	3209942	-19.2816
chr	3209942	3209944	-19.2933
chr	3209944	3209946	-19.773
chr	3209946	3209947	-19.7496
chr	3209947	3209948	-19.5624
chr	3209948	3209949	-5.8851
chr	3209949	3209952	-5.8617
chr	3209952	3209953	-5.85
chr	3209953	3209954	-5.8149
chr	3209954	3209955	-5.5809
chr	3209955	3209956	-5.2533
chr	3209956	3209957	-4.5396
chr	3209957	3209958	-4.4928
chr	3209958	3209961	-4.4811
chr	3209961	3209962	-0.5733
chr	3209962	3209963	-0.0702
chr	3209963	3209964	-0.0468
chr	3209964	3209965	-0.0585
chr	3209965	3209967	-0.0702
chr	3209967	3209969	-0.0819
chr	3209969	3209975	-0.0936
chr	3209975	3209978	-0.1053
chr	3209978	3209979	-0.1287
chr	3209979	3209981	-0.1404
chr	3209981	3209982	-0.3159
chr	3209982	3209983	-0.468
chr	3209983	3209984	-3.4515
chr	3209984	3209985	-3.8727
chr	3209985	3209986	-3.978
chr	3209986	3209987	-3.9897
chr	3209987	3209988	-4.4226
chr	3209988	3209989	-7.7454
chr	3209989	3209990	-10.2024
chr	3209990	3209991	-10.6353
chr	3209991	3209992	-10.7757
chr	3209992	3209993	-10.8576
chr	3209993	3209994	-10.881
chr	3209994	3209999	-10.8927
chr	3209999	3210000	-10.881
chr	3210000	3210003	-10.8693
chr	3210003	3210004	-8.5293
chr	3210004	3210005	-8.4591
chr	3210005	3210006	-8.0613
chr	3210006	3210007	-8.0496
chr	3210007	3210008	-8.0613
chr	3210008	3210009	-8.1081
chr	3210009	3210010	-8.1315
chr	3210010	3210011	-8.1081
chr	3210011	3210012	-8.6112
chr	3210012	3210013	-8.6814
chr	3210013	3210014	-8.7399
chr	3210014	3210015	-8.7516
chr	3210015	3210031	-8.7867
chr	3210031	3210032	-8.7633
chr	3210044	3210045	-0.0117
chr	3210045	3210046	-0.0234
chr	3210046	3210047	-0.1872
chr	3210047	3210049	-0.2223
chr	3210049	3210050	-0.2457
chr	3210050	3210051	-0.2574
chr	3210051	3210053	-0.585
chr	3210053	3210054	-0.5967
chr	3210054	3210061	-0.6084
chr	3210061	3210063	-0.6435
chr	3210063	3210069	-0.6318
chr	3210069	3210070	-0.4095
chr	3210070	3210071	-0.4212
chr	3210071	3210072	-0.0702
chr	3210072	3210083	-0.0468
chr	3210083	3210092	-0.0117
chr	3210092	3210093	-0.0351
chr	3210093	3210094	-0.3978
chr	3210094	3210095	-0.4797
chr	3210095	3210096	-0.5499
chr	3210096	3210098	-0.5616
chr	3210098	3210105	-0.5733
chr	3210105	3210108	-0.585
chr	3210108	3210109	-0.5967
chr	3210109	3210110	-3.4281
chr	3210110	3210111	-3.6036
chr	3210111	3210112	-9.6525
chr	3210112	3210113	-12.4605
chr	3210113	3210114	-12.6009
chr	3210114	3210115	-13.2093
chr	3210115	3210116	-13.0572
chr	3210116	3210117	-13.1742
chr	3210117	3210118	-13.2093
chr	3210118	3210119	-13.2561
chr	3210119	3210123	-13.2795
chr	3210123	3210127	-13.2912
chr	3210127	3210128	-13.2678
chr	3210128	3210132	-13.2327
chr	3210132	3210133	-13.2093
chr	3210133	3210134	-1.7433
chr	3210134	3210135	-1.2168
chr	3210135	3210136	-1.1466
chr	3210136	3210139	-0.1287
chr	3210139	3210140	-0.0702
chr	3210140	3210142	-0.0585
chr	3210142	3210143	-0.0819
chr	3210143	3210145	-0.0936
chr	3210145	3210146	-0.1053
chr	3210146	3210148	-1.1817
chr	3210148	3210150	-1.4625
chr	3210150	3210152	-1.4742
chr	3210152	3210153	-1.4859
chr	3210153	3210154	-1.4976
chr	3210154	3210155	-1.5093
chr	3210155	3210156	-1.5327
chr	3210156	3210157	-2.2815
chr	3210157	3210158	-2.7729
chr	3210158	3210160	-3.4047
chr	3210160	3210161	-3.4398
chr	3210161	3210162	-3.4515
chr	3210162	3210163	-3.4749
chr	3210163	3210165	-3.4632
chr	3210165	3210166	-3.4866
chr	3210166	3210167	-3.4749
chr	3210167	3210168	-3.4632
chr	3210168	3210170	-2.106
chr	3210170	3210172	-2.1411
chr	3210172	3210176	-2.1645
chr	3210176	3210177	-2.223
chr	3210177	3210178	-1.8954
chr	3210178	3210180	-0.2223
chr	3210180	3210181	-0.2457
chr	3210181	3210183	-0.2223
chr	3210183	3210184	-0.2106
chr	3210184	3210186	-0.1989
chr	3210186	3210187	-0.2223
chr	3210187	3210189	-0.2457
chr	3210189	3210190	-0.2691
chr	3210190	3210192	-0.2457
chr	3210192	3210194	-0.234
chr	3210194	3210195	-0.2457
chr	3210195	3210196	-0.3744
chr	3210196	3210197	-1.4274
chr	3210197	3210198	-4.8555
chr	3210198	3210199	-7.9677
chr	3210199	3210200	-10.3896
chr	3210200	3210201	-13.8528
chr	3210201	3210202	-18.5211
chr	3210202	3210203	-20.9664
chr	3210203	3210204	-21.2004
chr	3210204	3210205	-21.7971
chr	3210205	3210206	-21.8439
chr	3210206	3210208	-21.9024
chr	3210208	3210209	-21.9843
chr	3210209	3210210	-22.1598
chr	3210210	3210211	-22.2534
chr	3210211	3210212	-22.2768
chr	3210212	3210213	-22.5342
chr	3210213	3210214	-22.6278
chr	3210214	3210215	-23.4
chr	3210215	3210216	-23.4702
chr	3210216	3210217	-23.517
chr	3210217	3210218	-23.5755
chr	3210218	3210219	-23.8446
chr	3210219	3210220	-26.2314
chr	3210220	3210221	-26.3601
chr	3210221	3210222	-5.967
chr	3210222	3210223	-6.084
chr	3210223	3210224	-6.552
chr	3210224	3210225	-6.5169
chr	3210225	3210226	-6.4818
chr	3210226	3210231	-6.2712
chr	3210231	3210233	-5.9904
chr	3210233	3210234	-5.5926
chr	3210234	3210235	-5.5809
chr	3210235	3210236	-5.382
chr	3210236	3210238	-4.6098
chr	3210238	3210239	-4.5513
chr	3210239	3210240	-4.5279
chr	3210240	3210241	-0.5265
chr	3210241	3210242	-0.3159
chr	3210242	3210243	-0.2691
chr	3210247	3210248	-0.0702
chr	3210248	3210250	-0.3393
chr	3210250	3210252	-0.4563
chr	3210252	3210253	-0.5148
chr	3210253	3210260	-0.5265
chr	3210260	3210267	-0.5382
chr	3210267	3210268	-0.5616
chr	3210268	3210270	-0.5733
chr	3210270	3210271	-0.3393
chr	3210271	3210272	-0.3744
chr	3210272	3210273	-0.3978
chr	3210273	3210274	-0.5382
chr	3210274	3210275	-1.2519
chr	3210275	3210276	-1.6497
chr	3210276	3210277	-1.7082
chr	3210277	3210278	-1.755
chr	3210278	3210280	-1.7901
chr	3210280	3210281	-1.8837
chr	3210281	3210282	-1.9422
chr	3210282	3210283	-1.9656
chr	3210283	3210285	-1.9773
chr	3210285	3210292	-1.9656
chr	3210292	3210294	-1.989
chr	3210294	3210295	-2.0241
chr	3210295	3210296	-2.3868
chr	3210296	3210297	-2.4804
chr	3210297	3210298	-1.9305
chr	3210298	3210299	-2.0358
chr	3210299	3210300	-3.393
chr	3210300	3210301	-3.5802
chr	3210301	3210302	-3.8727
chr	3210302	3210303	-3.8493
chr	3210303	3210304	-3.9312
chr	3210304	3210307	-3.8961
chr	3210307	3210315	-3.9195
chr	3210315	3210316	-3.9312
chr	3210316	3210317	-2.7495
chr	3210317	3210318	-2.8431
chr	3210318	3210319	-2.8899
chr	3210319	3210320	-2.5623
chr	3210320	3210321	-2.5272
chr	3210321	3210324	-3.0069
chr	3210324	3210325	-3.0537
chr	3210325	3210326	-3.3111
chr	3210326	3210327	-3.744
chr	3210327	3210328	-5.6862
chr	3210328	3210329	-12.6828
chr	3210329	3210330	-13.1157
chr	3210330	3210331	-13.7124
chr	3210331	3210332	-13.7358
chr	3210332	3210333	-14.04
chr	3210333	3210337	-14.0634
chr	3210337	3210338	-14.0517
chr	3210338	3210339	-13.8762
chr	3210339	3210342	-13.8411
chr	3210342	3210347	-13.8294
chr	3210347	3210348	-13.7943
chr	3210348	3210349	-13.3263
chr	3210349	3210351	-0.1755
chr	3210351	3210354	-0.1053
chr	3210354	3210355	-0.0819
chr	3210355	3210359	-0.0468
chr	3210359	3210361	-0.0585
chr	3210361	3210363	-0.1521
chr	3210363	3210365	-0.1638
chr	3210365	3210373	-0.1755
chr	3210373	3210382	-0.1404
chr	3210382	3210385	-0.0117
chr	3210385	3210387	-0.0234
chr	3210387	3210389	-0.0351
chr	3210389	3210391	-0.0468
chr	3210391	3210392	-0.2106
chr	3210392	3210393	-0.2223
chr	3210393	3210394	-0.234
chr	3210394	3210396	-0.2925
chr	3210396	3210412	-0.3159
chr	3210412	3210413	-0.1053
chr	3210413	3210414	-0.0936
chr	3210414	3210415	-0.0819
chr	3210415	3210419	-0.0351
chr	3210419	3210421	-0.0585
chr	3210421	3210422	-0.0351
chr	3210422	3210424	-0.585
chr	3210424	3210427	-0.6552
chr	3210427	3210428	-0.6903
chr	3210428	3210431	-0.7137
chr	3210431	3210435	-0.7254
chr	3210435	3210437	-0.7722
chr	3210437	3210438	-0.7839
chr	3210438	3210440	-0.7956
chr	3210440	3210441	-0.8073
chr	3210441	3210442	-0.8307
chr	3210442	3210444	-3.4749
chr	3210444	3210445	-2.8899
chr	3210445	3210446	-2.9718
chr	3210446	3210448	-3.159
chr	3210448	3210449	-3.1473
chr	3210449	3210454	-3.159
chr	3210454	3210457	-3.1473
chr	3210457	3210458	-3.1122
chr	3210458	3210459	-3.1239
chr	3210459	3210463	-3.1356
chr	3210463	3210464	-0.1755
chr	3210464	3210465	-0.1872
chr	3210465	3210466	-0.1755
chr	3210466	3210467	-0.1053
chr	3210467	3210468	-0.0819
chr	3210468	3210481	-0.0702
chr	3210481	3210486	-0.0234
chr	3210486	3210489	-0.0351
chr	3210489	3210490	-0.1989
chr	3210490	3210491	-0.2106
chr	3210491	3210509	-0.1872
chr	3210509	3210510	-0.0117
chr	3210512	3210513	-0.0702
chr	3210513	3210516	-0.0819
chr	3210516	3210517	-0.1287
chr	3210517	3210518	-0.1755
chr	3210518	3210519	-0.4095
chr	3210519	3210520	-0.5265
chr	3210520	3210521	-1.1934
chr	3210521	3210522	-1.3923
chr	3210522	3210523	-1.4859
chr	3210523	3210524	-2.4921
chr	3210524	3210525	-2.574
chr	3210525	3210526	-2.6325
chr	3210526	3210530	-2.7027
chr	3210530	3210531	-2.691
chr	3210531	3210533	-2.7027
chr	3210533	3210538	-2.7144
chr	3210538	3210541	-2.3283
chr	3210541	3210542	-2.2698
chr	3210542	3210543	-0.1638
chr	3210543	3210546	-0.1521
chr	3210546	3210549	-0.0468
chr	3210549	3210552	-0.0351
chr	3210552	3210553	-0.0117
chr	3210553	3210554	-0.0468
chr	3210554	3210555	-0.0819
chr	3210555	3210556	-0.1404
chr	3210556	3210557	-0.1872
chr	3210557	3210558	-0.1989
chr	3210558	3210559	-0.2223
chr	3210559	3210561	-0.2457
chr	3210561	3210562	-0.3861
chr	3210562	3210563	-0.4212
chr	3210563	3210564	-0.4329
chr	3210564	3210568	-0.4446
chr	3210568	3210569	-0.4563
chr	3210569	3210574	-0.468
chr	3210574	3210576	-0.4446
chr	3210576	3210579	-0.4329
chr	3210579	3210580	-0.3276
chr	3210580	3210581	-0.1287
chr	3210581	3210582	-0.4212
chr	3210582	3210584	-0.468
chr	3210584	3210586	-0.5031
chr	3210586	3210601	-0.4914
chr	3210601	3210602	-0.4563
chr	3210602	3210603	-0.4797
chr	3210603	3210612	-0.0702
chr	3210612	3210614	-0.0819
chr	3210614	3210615	-0.0936
chr	3210615	3210616	-2.8197
chr	3210616	3210617	-12.9402
chr	3210617	3210618	-13.4316
chr	3210618	3210619	-14.2623
chr	3210619	3210620	-14.3091
chr	3210620	3210621	-14.6952
chr	3210621	3210622	-14.7069
chr	3210622	3210634	-14.7186
chr	3210634	3210637	-14.7069
chr	3210637	3210638	-0.2808
chr	3210638	3210639	-0.1287
chr	3210639	3210640	-0.117
chr	3210640	3210656	-0.0585
chr	3210656	3210659	-0.0468
chr	3210676	3210677	-0.0117
chr	3210677	3210686	-0.0234
chr	3210686	3210688	-0.0468
chr	3210688	3210696	-0.0585
chr	3210696	3210699	-0.0468
chr	3210699	3210702	-0.0351
chr	3210702	3210703	-0.0468
chr	3210703	3210708	-0.0585
chr	3210708	3210728	-0.0234
chr	3210732	3210752	-0.0468
chr	3210769	3210784	-0.0351
chr	3210784	3210786	-0.0468
chr	3210786	3210788	-0.0819
chr	3210788	3210789	-0.117
chr	3210789	3210790	-0.3042
chr	3210790	3210791	-0.3627
chr	3210791	3210792	-0.4797
chr	3210792	3210793	-0.5031
chr	3210793	3210794	-0.6084
chr	3210794	3210795	-0.6201
chr	3210795	3210796	-0.6318
chr	3210796	3210797	-0.7371
chr	3210797	3210798	-0.7488
chr	3210798	3210808	-0.8307
chr	3210808	3210810	-0.7839
chr	3210810	3210811	-0.7371
chr	3210811	3210812	-0.6318
chr	3210812	3210813	-0.3159
chr	3210813	3210814	-0.2808
chr	3210814	3210817	-0.2574
chr	3210817	3210818	-0.2106
chr	3210818	3210822	-0.0702
chr	3210823	3210844	-0.0117
chr	3210845	3210866	-0.0234
chr	3210882	3210902	-0.0117
chr	3210902	3210903	-0.0585
chr	3210903	3210904	-0.1638
chr	3210904	3210908	-0.3393
chr	3210908	3210920	-0.351
chr	3210920	3210922	-0.4446
chr	3210922	3210923	-0.4914
chr	3210923	3210924	-0.6435
chr	3210924	3210925	-0.6318
chr	3210925	3210926	-0.4914
chr	3210926	3210942	-0.351
chr	3210942	3210944	-0.2925
chr	3210944	3210945	-0.0819
chr	3210945	3210946	-0.0936
chr	3210946	3210966	-0.0117
chr	3211008	3211010	-0.0117
chr	3211010	3211011	-0.0351
chr	3211011	3211019	-0.0702
chr	3211019	3211023	-0.1053
chr	3211023	3211028	-0.117
chr	3211028	3211029	-0.1053
chr	3211029	3211033	-0.0936
chr	3211033	3211039	-0.0468
chr	3211039	3211044	-0.0351
chr	3211044	3211046	-0.0234
chr	3211046	3211065	-0.0117
chr	3211065	3211066	-0.0351
chr	3211066	3211067	-0.0468
chr	3211067	3211069	-0.0819
chr	3211069	3211072	-0.1053
chr	3211072	3211073	-0.117
chr	3211073	3211086	-0.1404
chr	3211086	3211087	-0.1287
chr	3211087	3211089	-0.1053
chr	3211089	3211091	-0.0936
chr	3211091	3211094	-0.0468
chr	3211098	3211099	-0.0117
chr	3211099	3211103	-0.0234
chr	3211103	3211108	-0.0351
chr	3211108	3211112	-0.0819
chr	3211112	3211113	-0.0936
chr	3211113	3211114	-0.2223
chr	3211114	3211115	-0.2574
chr	3211115	3211120	-0.3042
chr	3211120	3211125	-0.2808
chr	3211125	3211126	-0.2691
chr	3211126	3211130	-0.3276
chr	3211130	3211135	-0.2925
chr	3211135	3211137	-0.0702
chr	3211137	3211147	-0.0819
chr	3211147	3211157	-0.0117
chr	3211276	3211286	-0.0117
chr	3211286	3211298	-0.0234
chr	3211298	3211309	-0.0117
chr	3211334	3211335	-0.0117
chr	3211335	3211337	-0.0234
chr	3211337	3211346	-0.0351
chr	3211346	3211347	-0.0468
chr	3211347	3211348	-0.0585
chr	3211348	3211350	-0.117
chr	3211350	3211355	-0.2223
chr	3211355	3211368	-0.1872
chr	3211368	3211387	-0.0234
chr	3211387	3211390	-0.0351
chr	3211390	3211392	-0.0234
chr	3211392	3211396	-0.0117
chr	3211396	3211418	-0.0234
chr	3211418	3211419	-0.0117
chr	3211437	3211457	-0.0117
chr	3211496	3211515	-0.0234
chr	3211515	3211517	-0.0351
chr	3211517	3211536	-0.0117
chr	3211586	3211593	-0.0117
chr	3211593	3211612	-0.0351
chr	3211612	3211617	-0.0117
chr	3211637	3211658	-0.0117
chr	3211676	3211697	-0.0117
chr	3211697	3211698	-0.0351
chr	3211698	3211699	-0.0234
chr	3211699	3211702	-0.0585
chr	3211702	3211719	-0.0702
chr	3211745	3211752	-0.0234
chr	3211752	3211771	-0.0351
chr	3211776	3211783	-0.0117
chr	3211783	3211792	-0.0351
chr	3211792	3211793	-0.0468
chr	3211793	3211794	-0.0702
chr	3211794	3211798	-0.0819
chr	3211798	3211805	-0.0702
chr	3211805	3211814	-0.0468
chr	3211814	3211815	-0.0351
chr	3211832	3211837	-0.0234
chr	3211837	3211838	-0.5382
chr	3211838	3211839	-0.6903
chr	3211839	3211842	-0.819
chr	3211842	3211854	-0.8307
chr	3211854	3211858	-0.819
chr	3211858	3211859	-0.4446
chr	3211859	3211860	-0.2808
chr	3211860	3211861	-0.0117
chr	3211866	3211868	-0.0117
chr	3211868	3211870	-0.0468
chr	3211870	3211871	-0.0585
chr	3211871	3211872	-0.0702
chr	3211872	3211880	-0.0936
chr	3211880	3211881	-0.117
chr	3211881	3211882	-0.1287
chr	3211882	3211884	-0.1872
chr	3211884	3211887	-0.1989
chr	3211887	3211888	-0.2223
chr	3211888	3211889	-0.2808
chr	3211889	3211892	-0.2574
chr	3211892	3211893	-0.2691
chr	3211893	3211894	-0.3042
chr	3211894	3211904	-0.3393
chr	3211904	3211908	-0.234
chr	3211908	3211912	-0.2106
chr	3211912	3211913	-0.1053
chr	3211913	3211914	-0.0702
chr	3211914	3211916	-0.0351
chr	3211973	3211977	-0.0702
chr	3211977	3211984	-0.1053
chr	3211984	3211994	-0.117
chr	3211994	3211999	-0.0702
chr	3211999	3212002	-0.0351
chr	3212002	3212004	-0.0819
chr	3212004	3212006	-0.0936
chr	3212006	3212008	-0.117
chr	3212008	3212009	-0.1287
chr	3212009	3212026	-0.1404
chr	3212026	3212028	-0.117
chr	3212028	3212029	-0.0585
chr	3212029	3212031	-0.1053
chr	3212031	3212047	-0.1404
chr	3212047	3212049	-0.1287
chr	3212049	3212050	-0.0819
chr	3212050	3212051	-0.0702
chr	3212051	3212068	-0.0468
chr	3212068	3212069	-0.0585
chr	3212069	3212070	-0.4095
chr	3212070	3212071	-1.1583
chr	3212071	3212072	-1.3572
chr	3212072	3212073	-1.3455
chr	3212073	3212074	-1.404
chr	3212074	3212076	-1.4742
chr	3212076	3212077	-1.4976
chr	3212077	3212086	-1.5093
chr	3212086	3212089	-1.4976
chr	3212089	3212090	-1.4859
chr	3212090	3212091	-1.287
chr	3212091	3212092	-0.4446
chr	3212092	3212094	-0.1287
chr	3212094	3212097	-0.0234
chr	3212097	3212108	-0.0117
chr	3212108	3212109	-0.0234
chr	3212109	3212112	-0.0117
chr	3212112	3212115	-0.0234
chr	3212115	3212133	-0.0351
chr	3212133	3212135	-0.0234
chr	3212141	3212154	-0.0117
chr	3212154	3212157	-0.0351
chr	3212157	3212169	-0.0702
chr	3212169	3212170	-0.3861
chr	3212170	3212173	-0.4095
chr	3212173	3212174	-0.4212
chr	3212174	3212175	-0.4329
chr	3212175	3212176	-0.4914
chr	3212176	3212177	-0.9477
chr	3212177	3212178	-1.0062
chr	3212178	3212180	-1.0413
chr	3212180	3212184	-1.053
chr	3212184	3212190	-1.0647
chr	3212190	3212191	-0.7722
chr	3212191	3212197	-0.7371
chr	3212197	3212198	-0.468
chr	3212198	3212211	-0.0234
chr	3212211	3212233	-0.0117
chr	3212249	3212254	-0.0117
chr	3212254	3212271	-0.0234
chr	3212271	3212276	-0.0117
chr	3212320	3212337	-0.0117
chr	3212339	3212343	-0.0117
chr	3212343	3212344	-0.0234
chr	3212344	3212352	-0.0585
chr	3212352	3212353	-0.0702
chr	3212353	3212354	-0.0819
chr	3212354	3212356	-0.1053
chr	3212356	3212357	-0.1287
chr	3212357	3212358	-0.4095
chr	3212358	3212359	-0.4329
chr	3212359	3212361	-0.5148
chr	3212361	3212362	-0.5265
chr	3212362	3212365	-0.5382
chr	3212365	3212369	-0.4797
chr	3212369	3212371	-0.4914
chr	3212371	3212373	-0.5031
chr	3212373	3212374	-0.5733
chr	3212374	3212378	-0.5616
chr	3212378	3212380	-0.1404
chr	3212380	3212389	-0.1287
chr	3212389	3212395	-0.1404
chr	3212395	3212396	-0.0468
chr	3212396	3212398	-0.0234
chr	3212398	3212412	-0.0351
chr	3212412	3212417	-0.0234
chr	3212417	3212418	-0.0117
chr	3212458	3212461	-0.0117
chr	3212461	3212462	-0.0234
chr	3212462	3212463	-0.0351
chr	3212463	3212467	-0.0585
chr	3212467	3212482	-0.0702
chr	3212482	3212483	-0.0936
chr	3212483	3212484	-0.0819
chr	3212484	3212485	-0.1404
chr	3212485	3212495	-0.1521
chr	3212495	3212505	-0.1404
chr	3212505	3212506	-0.117
chr	3212583	3212589	-0.0117
chr	3212589	3212590	-0.0585
chr	3212590	3212611	-0.0702
chr	3212636	3212637	-0.117
chr	3212637	3212638	-0.2925
chr	3212638	3212639	-0.3276
chr	3212639	3212640	-0.5499
chr	3212640	3212641	-0.5967
chr	3212641	3212642	-0.6201
chr	3212642	3212647	-0.6318
chr	3212647	3212658	-0.6435
chr	3212658	3212660	-0.1638
chr	3212660	3212661	-0.1521
chr	3212661	3212663	-0.0468
chr	3212663	3212668	-0.0234
chr	3212668	3212675	-0.0117
chr	3212675	3212677	-0.0351
chr	3212677	3212678	-0.1872
chr	3212678	3212679	-0.1989
chr	3212679	3212680	-0.1872
chr	3212680	3212682	-0.234
chr	3212682	3212690	-0.2457
chr	3212690	3212698	-0.2574
chr	3212698	3212699	-0.117
chr	3212699	3212706	-0.0117
chr	3212706	3212708	-0.0234
chr	3212708	3212711	-0.0117
chr	3212711	3212712	-0.0585
chr	3212712	3212714	-0.0702
chr	3212714	3212715	-0.0819
chr	3212715	3212717	-0.0936
chr	3212717	3212718	-0.117
chr	3212718	3212729	-0.1287
chr	3212729	3212732	-0.117
chr	3212732	3212733	-0.1287
chr	3212733	3212734	-0.1404
chr	3212734	3212738	-0.0819
chr	3212738	3212739	-0.0702
chr	3212739	3212740	-0.0468
chr	3212740	3212745	-0.0351
chr	3212745	3212763	-0.117
chr	3212763	3212764	-0.1521
chr	3212764	3212765	-0.1638
chr	3212765	3212767	-0.1755
chr	3212767	3212768	-0.1989
chr	3212768	3212785	-0.2106
chr	3212785	3212789	-0.1638
chr	3212789	3212801	-0.0234
chr	3212801	3212802	-0.0585
chr	3212802	3212807	-0.0702
chr	3212807	3212823	-0.0468
chr	3212831	3212832	-0.0702
chr	3212832	3212834	-0.1287
chr	3212834	3212853	-0.1404
chr	3212855	3212856	-0.0117
chr	3212856	3212858	-0.0234
chr	3212858	3212859	-0.0702
chr	3212859	3212860	-0.1521
chr	3212860	3212878	-0.1638
chr	3212878	3212879	-0.0468
chr	3212879	3212880	-0.1287
chr	3212880	3212883	-0.1872
chr	3212883	3212884	-0.1989
chr	3212884	3212888	-0.2106
chr	3212888	3212900	-0.2223
chr	3212900	3212901	-0.1755
chr	3212901	3212902	-0.0585
chr	3212902	3212903	-0.0819
chr	3212903	3212904	-0.1053
chr	3212904	3212906	-0.1521
chr	3212906	3212907	-0.1755
chr	3212907	3212908	-0.2808
chr	3212908	3212909	-0.5967
chr	3212909	3212910	-0.9126
chr	3212910	3212911	-1.1349
chr	3212911	3212912	-1.7901
chr	3212912	3212913	-5.9787
chr	3212913	3212914	-6.3531
chr	3212914	3212915	-6.3999
chr	3212915	3212916	-6.4116
chr	3212916	3212917	-6.4935
chr	3212917	3212919	-6.5169
chr	3212919	3212922	-6.552
chr	3212922	3212923	-6.5871
chr	3212923	3212924	-6.7041
chr	3212924	3212925	-6.7158
chr	3212925	3212926	-6.903
chr	3212926	3212928	-7.0551
chr	3212928	3212929	-6.669
chr	3212929	3212930	-6.6807
chr	3212930	3212932	-6.7041
chr	3212932	3212933	-6.5754
chr	3212933	3212934	-0.6669
chr	3212934	3212935	-0.702
chr	3212935	3212938	-0.7605
chr	3212938	3212942	-0.7956
chr	3212942	3212943	-0.819
chr	3212943	3212944	-0.8424
chr	3212944	3212945	-2.1879
chr	3212945	3212946	-2.0826
chr	3212946	3212947	-2.0943
chr	3212947	3212948	-2.1177
chr	3212948	3212949	-2.1411
chr	3212949	3212951	-2.1645
chr	3212951	3212953	-2.0709
chr	3212953	3212954	-1.9773
chr	3212954	3212955	-1.989
chr	3212955	3212956	-1.9656
chr	3212956	3212958	-1.8954
chr	3212958	3212959	-1.8135
chr	3212959	3212963	-1.7901
chr	3212963	3212964	-1.7784
chr	3212964	3212965	-1.7667
chr	3212965	3212970	-0.0585
chr	3212970	3212975	-0.0468
chr	3212975	3212977	-0.0234
chr	3212987	3212989	-0.0234
chr	3212989	3213002	-0.1053
chr	3213002	3213003	-0.117
chr	3213003	3213006	-0.1287
chr	3213006	3213007	-0.1404
chr	3213007	3213009	-0.1521
chr	3213009	3213011	-0.0936
chr	3213011	3213022	-0.0468
chr	3213022	3213025	-0.0351
chr	3213025	3213030	-0.0117
chr	3213068	3213071	-0.0234
chr	3213071	3213087	-0.0351
chr	3213087	3213089	-0.0468
chr	3213089	3213090	-0.0351
chr	3213090	3213108	-0.0117
chr	3213126	3213132	-0.0117
chr	3213132	3213150	-0.0234
chr	3213150	3213151	-0.0468
chr	3213151	3213162	-0.0351
chr	3213162	3213169	-0.0234
chr	3213181	3213202	-0.0468
chr	3213211	3213212	-0.0234
chr	3213212	3213213	-0.0351
chr	3213213	3213214	-0.0468
chr	3213214	3213215	-0.1053
chr	3213215	3213216	-0.1404
chr	3213216	3213217	-0.1638
chr	3213217	3213226	-0.1989
chr	3213226	3213228	-0.2223
chr	3213228	3213235	-0.234
chr	3213235	3213236	-0.1989
chr	3213236	3213248	-0.0351
chr	3213270	3213292	-0.0234
chr	3213307	3213317	-0.0117
chr	3213317	3213318	-0.0234
chr	3213318	3213319	-0.0585
chr	3213319	3213321	-0.0702
chr	3213321	3213322	-0.0936
chr	3213322	3213324	-0.1872
chr	3213324	3213342	-0.1755
chr	3213342	3213343	-0.0117
chr	3213344	3213346	-0.0117
chr	3213346	3213365	-0.0234
chr	3213365	3213368	-0.0117
chr	3213395	3213407	-0.0117
chr	3213407	3213408	-0.0234
chr	3213408	3213409	-0.585
chr	3213409	3213411	-0.6318
chr	3213411	3213413	-0.7137
chr	3213413	3213420	-0.7488
chr	3213420	3213422	-0.7371
chr	3213422	3213429	-0.7488
chr	3213429	3213431	-0.1287
chr	3213431	3213434	-0.1404
chr	3213434	3213441	-0.1521
chr	3213441	3213451	-0.1404
chr	3213451	3213452	-0.0234
chr	3213452	3213454	-0.0351
chr	3213454	3213455	-0.0468
chr	3213455	3213457	-0.1755
chr	3213457	3213476	-0.1872
chr	3213483	3213493	-0.0234
chr	3213493	3213518	-0.0585
chr	3213610	3213611	-0.0585
chr	3213611	3213612	-0.1287
chr	3213612	3213613	-0.2106
chr	3213613	3213614	-0.4329
chr	3213614	3213618	-0.4446
chr	3213618	3213628	-0.4563
chr	3213628	3213635	-0.4446
chr	3213635	3213637	-0.0117
chr	3213667	3213668	-0.0117
chr	3213668	3213670	-0.0234
chr	3213670	3213672	-0.0585
chr	3213672	3213681	-0.0702
chr	3213681	3213682	-0.0819
chr	3213682	3213685	-0.117
chr	3213685	3213692	-0.1287
chr	3213692	3213693	-0.0819
chr	3213693	3213695	-0.0585
chr	3213695	3213701	-0.0702
chr	3213701	3213702	-0.0234
chr	3213702	3213715	-0.0117
chr	3213766	3213774	-0.0117
chr	3213774	3213788	-0.0234
chr	3213788	3213796	-0.0351
chr	3213796	3213807	-0.0234
chr	3213862	3213881	-0.0117
chr	3213881	3213883	-0.0585
chr	3213883	3213903	-0.0468
chr	3213910	3213911	-0.0117
chr	3213911	3213918	-0.0234
chr	3213918	3213938	-0.0702
chr	3213968	3213971	-0.0117
chr	3213971	3213993	-0.0234
chr	3214042	3214050	-0.0117
chr	3214050	3214064	-0.0234
chr	3214064	3214071	-0.0117
chr	3214141	3214142	-0.0117
chr	3214142	3214143	-0.0234
chr	3214143	3214144	-0.0468
chr	3214144	3214164	-0.0585
chr	3214164	3214165	-0.0234
chr	3214175	3214176	-0.0117
chr	3214176	3214177	-0.0234
chr	3214177	3214178	-0.0351
chr	3214178	3214179	-0.0468
chr	3214179	3214180	-0.0585
chr	3214180	3214181	-0.0702
chr	3214181	3214182	-0.0936
chr	3214182	3214184	-0.1053
chr	3214184	3214197	-0.117
chr	3214197	3214198	-0.1053
chr	3214198	3214201	-0.0936
chr	3214201	3214202	-0.0468
chr	3214202	3214203	-0.0351
chr	3214237	3214239	-0.0117
chr	3214239	3214240	-0.0234
chr	3214240	3214249	-0.117
chr	3214249	3214255	-0.1287
chr	3214255	3214256	-0.1872
chr	3214256	3214257	-0.2808
chr	3214257	3214258	-0.4095
chr	3214258	3214260	-0.4563
chr	3214260	3214261	-0.5499
chr	3214261	3214263	-0.4446
chr	3214263	3214265	-0.4563
chr	3214265	3214275	-0.5148
chr	3214275	3214276	-0.5265
chr	3214276	3214277	-0.5616
chr	3214277	3214278	-0.5499
chr	3214278	3214279	-0.351
chr	3214279	3214280	-0.1638
chr	3214280	3214281	-0.1872
chr	3214281	3214286	-0.2106
chr	3214286	3214287	-0.1521
chr	3214287	3214298	-0.1404
chr	3214298	3214299	-0.117
chr	3214302	3214334	-0.0117
chr	3214342	3214361	-0.0117
chr	3214377	3214379	-0.0117
chr	3214379	3214381	-0.0234
chr	3214381	3214397	-0.0351
chr	3214397	3214404	-0.0234
chr	3214438	3214450	-0.0351
chr	3214450	3214460	-0.0468
chr	3214460	3214476	-0.0117
chr	3214476	3214480	-0.0234
chr	3214480	3214487	-0.0351
chr	3214487	3214488	-0.0585
chr	3214488	3214490	-0.0702
chr	3214490	3214491	-0.1287
chr	3214491	3214493	-0.1521
chr	3214493	3214496	-0.1755
chr	3214496	3214499	-0.1638
chr	3214499	3214509	-0.1404
chr	3214509	3214512	-0.0936
chr	3214512	3214513	-0.0468
chr	3214513	3214514	-0.0702
chr	3214514	3214515	-0.0819
chr	3214515	3214525	-0.0936
chr	3214525	3214532	-0.117
chr	3214532	3214536	-0.1287
chr	3214536	3214546	-0.0351
chr	3214546	3214549	-0.0117
chr	3214666	3214667	-0.0468
chr	3214667	3214685	-0.1053
chr	3214685	3214686	-0.0702
chr	3214799	3214816	-0.0117
chr	3214816	3214820	-0.0234
chr	3214820	3214823	-0.0351
chr	3214823	3214824	-0.0468
chr	3214824	3214825	-0.0585
chr	3214825	3214826	-0.0702
chr	3214826	3214827	-0.5616
chr	3214827	3214828	-0.702
chr	3214828	3214829	-0.9126
chr	3214829	3214830	-0.9945
chr	3214830	3214831	-1.1817
chr	3214831	3214832	-1.1934
chr	3214832	3214846	-1.2051
chr	3214846	3214847	-1.1934
chr	3214847	3214848	-1.1817
chr	3214848	3214850	-0.3159
chr	3214850	3214851	-0.0819
chr	3214851	3214852	-0.0702
chr	3214852	3214853	-0.0468
chr	3214873	3214882	-0.0117
chr	3214882	3214883	-0.0234
chr	3214883	3214885	-0.0819
chr	3214885	3214886	-0.0936
chr	3214886	3214887	-0.117
chr	3214887	3214893	-0.1521
chr	3214893	3214895	-0.1638
chr	3214895	3214902	-0.1521
chr	3214902	3214904	-0.1287
chr	3214904	3214907	-0.1053
chr	3214907	3214908	-0.0936
chr	3214908	3214912	-0.0234
chr	3214912	3214916	-0.0117
chr	3214919	3214921	-0.0117
chr	3214921	3214923	-0.0234
chr	3214923	3214924	-0.0351
chr	3214924	3214925	-0.0468
chr	3214925	3214929	-0.0585
chr	3214929	3214940	-0.0702
chr	3214940	3214941	-0.0468
chr	3214941	3214942	-0.0585
chr	3214942	3214944	-0.0702
chr	3214944	3214946	-0.0819
chr	3214946	3214947	-0.0702
chr	3214947	3214948	-0.0819
chr	3214948	3214949	-0.0936
chr	3214949	3214959	-0.0819
chr	3214959	3214965	-0.0702
chr	3214965	3214969	-0.0351
chr	3215003	3215004	-0.0234
chr	3215004	3215007	-0.0819
chr	3215007	3215008	-0.1053
chr	3215008	3215009	-0.1287
chr	3215009	3215010	-0.1404
chr	3215010	3215011	-0.1989
chr	3215011	3215013	-0.2106
chr	3215013	3215014	-0.2574
chr	3215014	3215015	-0.6318
chr	3215015	3215016	-0.6903
chr	3215016	3215017	-0.8775
chr	3215017	3215018	-0.9009
chr	3215018	3215019	-1.0179
chr	3215019	3215030	-1.0296
chr	3215030	3215034	-0.819
chr	3215034	3215035	-0.7605
chr	3215035	3215036	-0.7488
chr	3215036	3215041	-0.0468
chr	3215079	3215081	-0.0234
chr	3215081	3215082	-0.0468
chr	3215082	3215083	-0.0702
chr	3215083	3215085	-0.0819
chr	3215085	3215086	-0.1053
chr	3215086	3215087	-0.1404
chr	3215087	3215088	-0.1872
chr	3215088	3215091	-0.2223
chr	3215091	3215099	-0.234
chr	3215099	3215100	-0.2106
chr	3215100	3215102	-0.1989
chr	3215102	3215108	-0.1872
chr	3215119	3215146	-0.0117
chr	3215160	3215181	-0.0117
chr	3215181	3215182	-0.0585
chr	3215182	3215183	-0.0819
chr	3215183	3215184	-0.4329
chr	3215184	3215185	-0.4446
chr	3215185	3215186	-0.7371
chr	3215186	3215187	-0.8892
chr	3215187	3215188	-0.9594
chr	3215188	3215190	-1.0413
chr	3215190	3215191	-1.0881
chr	3215191	3215192	-1.1115
chr	3215192	3215194	-1.1232
chr	3215194	3215196	-1.1349
chr	3215196	3215204	-1.1466
chr	3215204	3215205	-1.1583
chr	3215205	3215206	-1.1232
chr	3215206	3215207	-1.0998
chr	3215207	3215209	-0.234
chr	3215209	3215210	-0.1755
chr	3215210	3215212	-0.1872
chr	3215212	3215213	-0.1521
chr	3215213	3215214	-0.0702
chr	3215214	3215215	-0.0819
chr	3215215	3215229	-0.0936
chr	3215229	3215233	-0.0819
chr	3215233	3215234	-0.0585
chr	3215234	3215239	-0.0117
chr	3215250	3215255	-0.0117
chr	3215255	3215256	-0.0234
chr	3215256	3215273	-0.0468
chr	3215273	3215275	-0.0351
chr	3215275	3215276	-0.0585
chr	3215276	3215286	-0.0234
chr	3215286	3215287	-0.0351
chr	3215287	3215289	-0.0819
chr	3215289	3215290	-0.468
chr	3215290	3215291	-0.5967
chr	3215291	3215292	-1.0647
chr	3215292	3215293	-1.0764
chr	3215293	3215295	-1.1232
chr	3215295	3215297	-1.1466
chr	3215297	3215308	-1.1232
chr	3215308	3215310	-1.0647
chr	3215310	3215311	-1.053
chr	3215311	3215312	-0.3978
chr	3215323	3215326	-0.0117
chr	3215326	3215335	-0.0234
chr	3215335	3215337	-0.0351
chr	3215337	3215344	-0.0468
chr	3215344	3215345	-0.0351
chr	3215345	3215346	-0.0234
chr	3215346	3215348	-0.0351
chr	3215348	3215350	-0.0468
chr	3215350	3215351	-0.1755
chr	3215351	3215352	-0.2106
chr	3215352	3215366	-0.2223
chr	3215366	3215369	-0.2106
chr	3215369	3215370	-0.1989
chr	3215370	3215371	-0.1053
chr	3215371	3215372	-0.0702
chr	3215372	3215373	-0.0468
chr	3215373	3215374	-0.0234
chr	3215374	3215375	-0.0117
chr	3215377	3215378	-0.0468
chr	3215378	3215379	-0.117
chr	3215379	3215380	-0.8424
chr	3215380	3215381	-2.2815
chr	3215381	3215382	-16.7427
chr	3215382	3215383	-17.0352
chr	3215383	3215385	-17.1405
chr	3215385	3215386	-17.2224
chr	3215386	3215387	-17.2692
chr	3215387	3215389	-17.2809
chr	3215389	3215397	-17.2926
chr	3215397	3215398	-17.2692
chr	3215398	3215400	-17.2575
chr	3215400	3215401	-17.2458
chr	3215401	3215402	-16.5789
chr	3215402	3215403	-1.7199
chr	3215403	3215407	-0.0819
chr	3215407	3215409	-0.0702
chr	3215409	3215414	-0.0819
chr	3215414	3215416	-0.0936
chr	3215416	3215421	-0.1053
chr	3215421	3215424	-0.1287
chr	3215424	3215433	-0.0819
chr	3215433	3215434	-0.0702
chr	3215434	3215441	-0.0468
chr	3215441	3215442	-0.0234
chr	3215442	3215443	-0.0117
chr	3215448	3215450	-0.0117
chr	3215450	3215451	-0.0234
chr	3215451	3215453	-0.0585
chr	3215453	3215455	-0.0702
chr	3215455	3215473	-0.117
chr	3215473	3215474	-0.0936
chr	3215474	3215477	-0.0819
chr	3215477	3215478	-0.1053
chr	3215478	3215479	-0.4212
chr	3215479	3215480	-0.5031
chr	3215480	3215481	-0.702
chr	3215481	3215482	-0.6786
chr	3215482	3215483	-4.3758
chr	3215483	3215484	-4.4109
chr	3215484	3215486	-4.4343
chr	3215486	3215487	-4.446
chr	3215487	3215488	-4.4811
chr	3215488	3215491	-4.5045
chr	3215491	3215494	-4.6215
chr	3215494	3215495	-4.7151
chr	3215495	3215496	-4.9959
chr	3215496	3215497	-5.0193
chr	3215497	3215499	-5.1012
chr	3215499	3215500	-5.0661
chr	3215500	3215501	-4.68
chr	3215501	3215504	-4.6683
chr	3215504	3215505	-0.6435
chr	3215505	3215506	-0.6084
chr	3215506	3215513	-0.5967
chr	3215513	3215515	-0.4446
chr	3215515	3215516	-0.4797
chr	3215516	3215517	-0.117
chr	3215517	3215518	-0.2925
chr	3215518	3215519	-0.5265
chr	3215519	3215520	-1.7433
chr	3215520	3215521	-2.106
chr	3215521	3215522	-2.1177
chr	3215522	3215523	-2.2932
chr	3215523	3215524	-3.4866
chr	3215524	3215527	-3.5217
chr	3215527	3215528	-3.6387
chr	3215528	3215540	-3.7908
chr	3215540	3215541	-3.8025
chr	3215541	3215542	-3.8259
chr	3215542	3215543	-3.861
chr	3215543	3215545	-3.8844
chr	3215545	3215546	-3.9429
chr	3215546	3215547	-3.1824
chr	3215547	3215548	-3.1473
chr	3215548	3215549	-3.1824
chr	3215549	3215550	-0.6669
chr	3215550	3215551	-0.6318
chr	3215551	3215552	-0.5031
chr	3215552	3215554	-0.4563
chr	3215554	3215561	-0.468
chr	3215561	3215562	-0.4797
chr	3215562	3215565	-0.5148
chr	3215565	3215566	-0.2457
chr	3215566	3215567	-0.2106
chr	3215567	3215568	-0.0936
chr	3215568	3215573	-0.1755
chr	3215573	3215574	-0.234
chr	3215574	3215575	-0.3159
chr	3215575	3215576	-0.3861
chr	3215576	3215577	-0.4797
chr	3215577	3215579	-0.5148
chr	3215579	3215580	-0.6786
chr	3215580	3215581	-0.8073
chr	3215581	3215582	-2.3634
chr	3215582	3215583	-9.6408
chr	3215583	3215584	-9.7929
chr	3215584	3215585	-9.8046
chr	3215585	3215586	-10.179
chr	3215586	3215587	-10.2375
chr	3215587	3215590	-10.2492
chr	3215590	3215594	-10.2609
chr	3215594	3215595	-10.2492
chr	3215595	3215597	-10.2609
chr	3215597	3215599	-10.3077
chr	3215599	3215601	-10.3311
chr	3215601	3215603	-10.4598
chr	3215603	3215604	-0.4212
chr	3215604	3215605	-1.0998
chr	3215605	3215606	-1.5795
chr	3215606	3215607	-1.8252
chr	3215607	3215608	-1.8837
chr	3215608	3215609	-1.9305
chr	3215609	3215610	-1.9422
chr	3215610	3215613	-2.0943
chr	3215613	3215614	-2.1294
chr	3215614	3215615	-2.1411
chr	3215615	3215616	-2.0358
chr	3215616	3215619	-2.0592
chr	3215619	3215623	-2.106
chr	3215623	3215624	-2.0826
chr	3215624	3215625	-2.0124
chr	3215625	3215626	-0.5499
chr	3215626	3215627	-0.5382
chr	3215627	3215631	-0.2223
chr	3215631	3215632	-0.1989
chr	3215632	3215633	-0.2691
chr	3215633	3215634	-0.2808
chr	3215634	3215635	-0.2925
chr	3215635	3215636	-0.3042
chr	3215636	3215637	-0.3159
chr	3215637	3215638	-0.1404
chr	3215638	3215639	-0.2457
chr	3215639	3215640	-0.4563
chr	3215640	3215642	-0.468
chr	3215642	3215643	-0.4914
chr	3215643	3215644	-0.5499
chr	3215644	3215645	-0.6435
chr	3215645	3215646	-0.7956
chr	3215646	3215647	-1.0881
chr	3215647	3215648	-1.1583
chr	3215648	3215649	-1.4859
chr	3215649	3215650	-1.6263
chr	3215650	3215653	-1.9422
chr	3215653	3215654	-1.9188
chr	3215654	3215655	-1.8837
chr	3215655	3215656	-1.9071
chr	3215656	3215657	-1.9188
chr	3215657	3215660	-1.8954
chr	3215660	3215661	-1.6263
chr	3215661	3215662	-1.6146
chr	3215662	3215663	-1.6029
chr	3215663	3215665	-1.5678
chr	3215665	3215669	-1.5444
chr	3215669	3215670	-1.4625
chr	3215670	3215671	-0.3861
chr	3215671	3215672	-0.3978
chr	3215672	3215673	-0.0234
chr	3215673	3215675	-0.0117
chr	3215675	3215676	-0.0702
chr	3215676	3215679	-0.1404
chr	3215679	3215684	-0.1521
chr	3215684	3215687	-0.1638
chr	3215687	3215688	-0.2106
chr	3215688	3215689	-0.2223
chr	3215689	3215690	-0.2457
chr	3215690	3215691	-0.4212
chr	3215691	3215692	-0.4914
chr	3215692	3215693	-0.5031
chr	3215693	3215694	-0.6903
chr	3215694	3215697	-0.8307
chr	3215697	3215698	-0.8658
chr	3215698	3215699	-0.8892
chr	3215699	3215703	-0.936
chr	3215703	3215704	-0.9009
chr	3215704	3215705	-0.9126
chr	3215705	3215706	-0.8775
chr	3215706	3215708	-0.8658
chr	3215708	3215711	-0.819
chr	3215711	3215712	-0.8073
chr	3215712	3215713	-0.7956
chr	3215713	3215715	-0.7839
chr	3215715	3215716	-0.1755
chr	3215716	3215720	-0.1404
chr	3215720	3215727	-0.0234
chr	3215727	3215729	-0.0585
chr	3215729	3215731	-0.0819
chr	3215731	3215732	-0.0936
chr	3215732	3215742	-0.1053
chr	3215742	3215744	-0.0936
chr	3215744	3215745	-0.0819
chr	3215745	3215747	-0.1053
chr	3215747	3215748	-0.0819
chr	3215748	3215749	-0.1638
chr	3215749	3215750	-0.2223
chr	3215750	3215751	-0.234
chr	3215751	3215752	-0.2457
chr	3215752	3215753	-0.2808
chr	3215753	3215754	-0.7839
chr	3215754	3215756	-0.8424
chr	3215756	3215760	-0.8541
chr	3215760	3215763	-0.8658
chr	3215763	3215768	-0.8775
chr	3215768	3215772	-0.8658
chr	3215772	3215773	-0.7956
chr	3215773	3215774	-0.7839
chr	3215774	3215775	-0.0702
chr	3215775	3215778	-0.0585
chr	3215778	3215780	-0.0702
chr	3215780	3215781	-0.0468
chr	3215781	3215783	-0.0702
chr	3215783	3215791	-0.0585
chr	3215791	3215792	-0.0702
chr	3215792	3215793	-0.1053
chr	3215793	3215794	-0.2574
chr	3215794	3215795	-0.585
chr	3215795	3215796	-2.4336
chr	3215796	3215797	-2.5038
chr	3215797	3215798	-3.1707
chr	3215798	3215799	-3.159
chr	3215799	3215800	-3.2526
chr	3215800	3215801	-3.2643
chr	3215801	3215802	-3.2526
chr	3215802	3215803	-3.3111
chr	3215803	3215804	-3.3579
chr	3215804	3215805	-3.3813
chr	3215805	3215806	-3.4632
chr	3215806	3215807	-3.4866
chr	3215807	3215808	-3.5334
chr	3215808	3215809	-3.5451
chr	3215809	3215810	-3.7323
chr	3215810	3215811	-3.7674
chr	3215811	3215812	-3.7908
chr	3215812	3215813	-3.744
chr	3215813	3215814	-3.7674
chr	3215814	3215815	-3.8376
chr	3215815	3215816	-3.8844
chr	3215816	3215817	-4.0131
chr	3215817	3215818	-4.0599
chr	3215818	3215819	-4.0716
chr	3215819	3215820	-1.2168
chr	3215820	3215821	-1.2285
chr	3215821	3215822	-1.2987
chr	3215822	3215825	-1.2753
chr	3215825	3215826	-1.1349
chr	3215826	3215827	-1.1934
chr	3215827	3215828	-1.5327
chr	3215828	3215831	-2.1528
chr	3215831	3215836	-1.9656
chr	3215836	3215837	-1.7784
chr	3215837	3215838	-1.6614
chr	3215838	3215842	-1.3455
chr	3215842	3215843	-1.3572
chr	3215843	3215844	-1.3221
chr	3215844	3215845	-1.2987
chr	3215845	3215846	-1.3338
chr	3215846	3215848	-1.3221
chr	3215848	3215849	-1.3338
chr	3215849	3215850	-0.2223
chr	3215850	3215852	-0.234
chr	3215852	3215853	-0.3159
chr	3215853	3215854	-0.3744
chr	3215854	3215855	-0.3861
chr	3215855	3215856	-0.3978
chr	3215856	3215857	-0.4329
chr	3215857	3215858	-0.4446
chr	3215858	3215859	-0.4914
chr	3215859	3215860	-0.702
chr	3215860	3215861	-0.7488
chr	3215861	3215862	-1.0062
chr	3215862	3215863	-1.0296
chr	3215863	3215867	-1.0413
chr	3215867	3215868	-1.0179
chr	3215868	3215869	-0.9711
chr	3215869	3215871	-0.9828
chr	3215871	3215872	-0.9009
chr	3215872	3215873	-0.8892
chr	3215873	3215874	-0.9009
chr	3215874	3215875	-1.3455
chr	3215875	3215876	-1.2987
chr	3215876	3215877	-1.4859
chr	3215877	3215878	-2.0826
chr	3215878	3215879	-2.1645
chr	3215879	3215880	-2.2581
chr	3215880	3215881	-2.3049
chr	3215881	3215882	-2.0709
chr	3215882	3215883	-1.9071
chr	3215883	3215884	-1.9422
chr	3215884	3215885	-2.0007
chr	3215885	3215886	-2.0124
chr	3215886	3215887	-2.0592
chr	3215887	3215889	-2.1762
chr	3215889	3215890	-2.4219
chr	3215890	3215891	-3.4749
chr	3215891	3215892	-9.6408
chr	3215892	3215893	-10.0971
chr	3215893	3215895	-10.2375
chr	3215895	3215896	-10.7289
chr	3215896	3215897	-10.7991
chr	3215897	3215898	-9.5589
chr	3215898	3215899	-9.6057
chr	3215899	3215900	-9.7578
chr	3215900	3215901	-9.7695
chr	3215901	3215902	-9.7812
chr	3215902	3215904	-9.6057
chr	3215904	3215908	-9.6291
chr	3215908	3215909	-9.5706
chr	3215909	3215910	-9.5238
chr	3215910	3215911	-9.5355
chr	3215911	3215912	-9.4419
chr	3215912	3215913	-6.0021
chr	3215913	3215914	-1.4859
chr	3215914	3215915	-1.2753
chr	3215915	3215916	-1.2285
chr	3215916	3215917	-1.2051
chr	3215917	3215918	-1.1349
chr	3215918	3215919	-1.2753
chr	3215919	3215920	-1.5444
chr	3215920	3215921	-1.6614
chr	3215921	3215922	-1.7667
chr	3215922	3215923	-1.8486
chr	3215923	3215924	-2.5155
chr	3215924	3215926	-2.7261
chr	3215926	3215927	-2.7378
chr	3215927	3215930	-2.7495
chr	3215930	3215933	-2.7261
chr	3215933	3215936	-2.6325
chr	3215936	3215938	-2.3166
chr	3215938	3215943	-2.1294
chr	3215943	3215944	-2.0943
chr	3215944	3215945	-0.1521
chr	3215945	3215946	-0.0117
chr	3215946	3215948	-0.0234
chr	3215948	3215950	-0.0351
chr	3215950	3215951	-0.1521
chr	3215951	3215953	-0.2574
chr	3215953	3215954	-0.3627
chr	3215954	3215957	-0.3744
chr	3215957	3215969	-0.4095
chr	3215969	3215971	-0.3627
chr	3215971	3215972	-0.3861
chr	3215972	3215973	-0.3159
chr	3215973	3215974	-0.4797
chr	3215974	3215975	-0.6786
chr	3215975	3215976	-0.8424
chr	3215976	3215977	-3.4632
chr	3215977	3215978	-3.5802
chr	3215978	3215979	-3.5919
chr	3215979	3215982	-3.6036
chr	3215982	3215993	-3.5919
chr	3215993	3215996	-3.5451
chr	3215996	3215997	-2.925
chr	3215997	3215998	-2.3049
chr	3215998	3215999	-0.0702
chr	3215999	3216000	-0.0468
chr	3216000	3216003	-0.0351
chr	3216003	3216006	-0.0234
chr	3216020	3216021	-0.234
chr	3216021	3216022	-0.3159
chr	3216022	3216023	-0.4095
chr	3216023	3216027	-0.4563
chr	3216027	3216029	-0.468
chr	3216029	3216030	-0.5148
chr	3216030	3216032	-0.5499
chr	3216032	3216033	-0.7605
chr	3216033	3216034	-1.1232
chr	3216034	3216035	-1.6497
chr	3216035	3216036	-4.1535
chr	3216036	3216037	-5.6043
chr	3216037	3216038	-6.1308
chr	3216038	3216039	-6.7743
chr	3216039	3216040	-6.8796
chr	3216040	3216041	-7.0083
chr	3216041	3216042	-6.8445
chr	3216042	3216043	-8.0613
chr	3216043	3216044	-11.3724
chr	3216044	3216045	-11.4543
chr	3216045	3216046	-11.4777
chr	3216046	3216047	-11.5128
chr	3216047	3216048	-11.6883
chr	3216048	3216049	-11.7351
chr	3216049	3216050	-11.8053
chr	3216050	3216051	-11.8287
chr	3216051	3216053	-11.8404
chr	3216053	3216055	-11.8287
chr	3216055	3216057	-11.4894
chr	3216057	3216058	-6.0021
chr	3216058	3216062	-5.499
chr	3216062	3216063	-5.4639
chr	3216063	3216064	-5.4405
chr	3216064	3216065	-2.7144
chr	3216065	3216070	-0.5733
chr	3216070	3216071	-0.5382
chr	3216071	3216074	-0.3393
chr	3216074	3216077	-0.2691
chr	3216077	3216078	-0.2808
chr	3216078	3216080	-0.3042
chr	3216080	3216081	-0.3393
chr	3216081	3216082	-0.1404
chr	3216082	3216083	-0.1755
chr	3216083	3216084	-0.2691
chr	3216084	3216085	-0.8658
chr	3216085	3216086	-0.8424
chr	3216086	3216087	-1.0062
chr	3216087	3216088	-1.0296
chr	3216088	3216092	-1.053
chr	3216092	3216093	-1.6965
chr	3216093	3216094	-2.3868
chr	3216094	3216095	-2.5506
chr	3216095	3216096	-2.574
chr	3216096	3216100	-2.6325
chr	3216100	3216101	-2.691
chr	3216101	3216103	-2.7612
chr	3216103	3216104	-2.7729
chr	3216104	3216105	-2.4453
chr	3216105	3216106	-2.4219
chr	3216106	3216107	-2.2581
chr	3216107	3216108	-2.3634
chr	3216108	3216109	-2.3166
chr	3216109	3216110	-2.3751
chr	3216110	3216113	-2.3868
chr	3216113	3216114	-0.8658
chr	3216114	3216115	-0.8541
chr	3216115	3216118	-0.8658
chr	3216118	3216119	-0.8424
chr	3216119	3216120	-0.8658
chr	3216120	3216121	-0.8775
chr	3216121	3216122	-0.8892
chr	3216122	3216124	-0.8424
chr	3216124	3216125	-0.8541
chr	3216125	3216126	-0.8424
chr	3216126	3216127	-0.4563
chr	3216127	3216128	-0.2691
chr	3216128	3216129	-0.2808
chr	3216129	3216135	-0.3042
chr	3216135	3216137	-0.2925
chr	3216137	3216139	-0.2808
chr	3216139	3216140	-0.3276
chr	3216140	3216141	-0.3393
chr	3216141	3216142	-0.3276
chr	3216142	3216143	-0.3627
chr	3216143	3216144	-0.3978
chr	3216144	3216146	-0.3159
chr	3216146	3216147	-0.2925
chr	3216147	3216149	-0.3042
chr	3216149	3216150	-0.351
chr	3216150	3216153	-0.3978
chr	3216153	3216154	-0.5733
chr	3216154	3216166	-0.585
chr	3216166	3216171	-0.3276
chr	3216171	3216172	-0.3042
chr	3216172	3216173	-0.3159
chr	3216173	3216174	-0.0702
chr	3216174	3216175	-0.1755
chr	3216175	3216176	-1.1583
chr	3216176	3216177	-1.17
chr	3216177	3216178	-1.4157
chr	3216178	3216179	-1.5093
chr	3216179	3216180	-1.5444
chr	3216180	3216186	-1.8018
chr	3216186	3216191	-1.8135
chr	3216191	3216192	-1.7901
chr	3216192	3216193	-1.8252
chr	3216193	3216194	-1.8486
chr	3216194	3216195	-1.8603
chr	3216195	3216196	-1.8369
chr	3216196	3216197	-3.0537
chr	3216197	3216198	-3.6387
chr	3216198	3216199	-3.7206
chr	3216199	3216200	-3.861
chr	3216200	3216201	-3.5217
chr	3216201	3216202	-3.9078
chr	3216202	3216203	-3.9546
chr	3216203	3216204	-3.978
chr	3216204	3216205	-4.0131
chr	3216205	3216207	-4.0248
chr	3216207	3216208	-4.0014
chr	3216208	3216213	-4.0131
chr	3216213	3216214	-4.0014
chr	3216214	3216216	-4.0131
chr	3216216	3216217	-3.9663
chr	3216217	3216218	-3.8961
chr	3216218	3216219	-1.3221
chr	3216219	3216222	-1.0179
chr	3216222	3216223	-1.0062
chr	3216223	3216224	-0.1521
chr	3216224	3216225	-0.1053
chr	3216225	3216229	-0.1287
chr	3216229	3216230	-0.1638
chr	3216230	3216231	-0.234
chr	3216231	3216232	-0.2925
chr	3216232	3216233	-0.3276
chr	3216233	3216234	-0.3042
chr	3216234	3216236	-0.3159
chr	3216236	3216237	-0.351
chr	3216237	3216242	-0.3627
chr	3216242	3216247	-0.3744
chr	3216247	3216250	-0.351
chr	3216250	3216251	-0.234
chr	3216251	3216252	-0.351
chr	3216252	3216253	-0.5265
chr	3216253	3216254	-0.5499
chr	3216254	3216256	-0.4446
chr	3216256	3216259	-0.4563
chr	3216259	3216260	-0.4446
chr	3216260	3216261	-0.4914
chr	3216261	3216262	-0.6669
chr	3216262	3216263	-0.6786
chr	3216263	3216264	-0.7488
chr	3216264	3216265	-0.7722
chr	3216265	3216266	-0.8892
chr	3216266	3216268	-1.0413
chr	3216268	3216269	-1.053
chr	3216269	3216270	-1.1583
chr	3216270	3216271	-1.1817
chr	3216271	3216272	-1.1934
chr	3216272	3216273	-1.1817
chr	3216273	3216274	-0.7605
chr	3216274	3216276	-0.7839
chr	3216276	3216277	-0.7722
chr	3216277	3216279	-0.7371
chr	3216279	3216280	-0.702
chr	3216280	3216281	-0.7605
chr	3216281	3216282	-0.7488
chr	3216282	3216284	-0.5382
chr	3216284	3216285	-0.5031
chr	3216285	3216287	-0.468
chr	3216287	3216288	-0.4329
chr	3216288	3216289	-0.4095
chr	3216289	3216290	-0.2925
chr	3216290	3216291	-0.3042
chr	3216291	3216292	-0.2925
chr	3216292	3216293	-0.3393
chr	3216293	3216294	-0.3627
chr	3216294	3216295	-0.3744
chr	3216295	3216296	-0.5616
chr	3216296	3216297	-2.2581
chr	3216297	3216298	-2.3985
chr	3216298	3216299	-3.0654
chr	3216299	3216300	-3.2526
chr	3216300	3216301	-3.4515
chr	3216301	3216302	-3.4866
chr	3216302	3216303	-8.4591
chr	3216303	3216304	-8.7048
chr	3216304	3216305	-9.1143
chr	3216305	3216307	-9.5472
chr	3216307	3216309	-9.6057
chr	3216309	3216313	-9.6291
chr	3216313	3216314	-9.6057
chr	3216314	3216317	-9.6291
chr	3216317	3216318	-7.5816
chr	3216318	3216319	-6.9732
chr	3216319	3216320	-6.7275
chr	3216320	3216321	-6.7158
chr	3216321	3216322	-6.5871
chr	3216322	3216323	-0.3744
chr	3216323	3216324	-0.2223
chr	3216324	3216326	-0.4914
chr	3216326	3216327	-0.5733
chr	3216327	3216328	-48.0753
chr	3216328	3216329	-61.659
chr	3216329	3216330	-61.9983
chr	3216330	3216331	-62.1855
chr	3216331	3216332	-62.1972
chr	3216332	3216333	-62.8056
chr	3216333	3216334	-62.8524
chr	3216334	3216342	-62.8641
chr	3216342	3216343	-62.8524
chr	3216343	3216344	-62.8641
chr	3216344	3216347	-62.8524
chr	3216347	3216348	-62.829
chr	3216348	3216349	-62.7939
chr	3216349	3216350	-0.1989
chr	3216350	3216351	-0.2691
chr	3216351	3216353	-0.4095
chr	3216353	3216354	-0.4212
chr	3216354	3216355	-0.4095
chr	3216355	3216357	-0.4212
chr	3216357	3216362	-0.4329
chr	3216362	3216363	-0.7371
chr	3216363	3216364	-1.0647
chr	3216364	3216365	-1.0881
chr	3216365	3216366	-1.2987
chr	3216366	3216367	-1.4625
chr	3216367	3216368	-1.8252
chr	3216368	3216369	-2.0943
chr	3216369	3216370	-2.457
chr	3216370	3216371	-2.5155
chr	3216371	3216372	-2.7261
chr	3216372	3216373	-8.6697
chr	3216373	3216374	-15.0579
chr	3216374	3216375	-15.1866
chr	3216375	3216376	-15.21
chr	3216376	3216377	-15.2217
chr	3216377	3216381	-15.2334
chr	3216381	3216382	-15.2451
chr	3216382	3216383	-15.327
chr	3216383	3216384	-15.1866
chr	3216384	3216385	-15.0462
chr	3216385	3216386	-14.6601
chr	3216386	3216388	-14.6484
chr	3216388	3216389	-13.6656
chr	3216389	3216390	-13.5369
chr	3216390	3216391	-12.9402
chr	3216391	3216392	-12.9285
chr	3216392	3216393	-12.8466
chr	3216393	3216394	-12.6828
chr	3216394	3216395	-11.3256
chr	3216395	3216397	-11.2788
chr	3216397	3216398	-11.2437
chr	3216398	3216399	-10.5651
chr	3216399	3216400	-0.1638
chr	3216400	3216404	-0.1872
chr	3216404	3216409	-0.1521
chr	3216409	3216410	-0.1872
chr	3216410	3216411	-0.2808
chr	3216411	3216412	-0.3276
chr	3216412	3216413	-0.4914
chr	3216413	3216414	-1.5678
chr	3216414	3216415	-3.7791
chr	3216415	3216416	-3.9429
chr	3216416	3216417	-4.1184
chr	3216417	3216419	-4.2354
chr	3216419	3216420	-4.2705
chr	3216420	3216421	-4.2939
chr	3216421	3216425	-4.2822
chr	3216425	3216426	-4.3992
chr	3216426	3216427	-4.9959
chr	3216427	3216428	-5.0544
chr	3216428	3216431	-5.0661
chr	3216431	3216432	-5.0427
chr	3216432	3216433	-5.1363
chr	3216433	3216434	-5.3118
chr	3216434	3216435	-2.5038
chr	3216435	3216436	-1.521
chr	3216436	3216437	-1.6029
chr	3216437	3216438	-1.8369
chr	3216438	3216439	-1.7433
chr	3216439	3216440	-1.755
chr	3216440	3216441	-1.7667
chr	3216441	3216442	-1.7784
chr	3216442	3216443	-1.7901
chr	3216443	3216446	-1.8369
chr	3216446	3216447	-1.8135
chr	3216447	3216448	-1.6731
chr	3216448	3216452	-1.0647
chr	3216452	3216454	-1.0764
chr	3216454	3216455	-1.0881
chr	3216455	3216457	-0.9009
chr	3216457	3216458	-1.1583
chr	3216458	3216459	-1.0296
chr	3216459	3216460	-1.5912
chr	3216460	3216461	-2.7729
chr	3216461	3216462	-3.159
chr	3216462	3216463	-27.7641
chr	3216463	3216464	-30.303
chr	3216464	3216465	-30.8529
chr	3216465	3216466	-32.76
chr	3216466	3216467	-32.9823
chr	3216467	3216468	-33.4035
chr	3216468	3216469	-33.4269
chr	3216469	3216476	-33.462
chr	3216476	3216477	-33.1461
chr	3216477	3216478	-32.9121
chr	3216478	3216479	-32.9238
chr	3216479	3216481	-32.9004
chr	3216481	3216483	-32.9121
chr	3216483	3216484	-32.5494
chr	3216484	3216485	-3.3462
chr	3216485	3216486	-0.585
chr	3216486	3216487	-0.5733
chr	3216487	3216488	-0.1521
chr	3216488	3216489	-0.1404
chr	3216489	3216490	-0.1521
chr	3216490	3216494	-0.117
chr	3216494	3216495	-0.1404
chr	3216495	3216496	-0.1638
chr	3216496	3216500	-0.1872
chr	3216500	3216501	-0.1638
chr	3216501	3216502	-0.1755
chr	3216502	3216503	-0.1872
chr	3216503	3216506	-0.1755
chr	3216506	3216507	-0.1872
chr	3216507	3216508	-0.1989
chr	3216508	3216509	-0.1755
chr	3216509	3216510	-0.1404
chr	3216510	3216517	-0.1638
chr	3216517	3216522	-0.1287
chr	3216522	3216523	-0.117
chr	3216523	3216525	-0.1053
chr	3216525	3216529	-0.0585
chr	3216529	3216530	-0.0936
chr	3216530	3216531	-0.0819
chr	3216531	3216548	-0.0468
chr	3216548	3216549	-0.0351
chr	3216549	3216550	-0.0468
chr	3216550	3216551	-0.0351
chr	3216551	3216552	-0.1872
chr	3216552	3216553	-0.3042
chr	3216553	3216555	-0.3159
chr	3216555	3216556	-0.4212
chr	3216556	3216558	-0.4329
chr	3216558	3216562	-0.4446
chr	3216562	3216565	-0.4563
chr	3216565	3216571	-0.4446
chr	3216571	3216572	-0.3744
chr	3216572	3216573	-0.3159
chr	3216573	3216576	-0.0936
chr	3216576	3216577	-0.1404
chr	3216577	3216582	-0.1287
chr	3216582	3216583	-0.1521
chr	3216583	3216584	-0.1404
chr	3216584	3216586	-0.1521
chr	3216586	3216587	-0.1638
chr	3216587	3216589	-0.1872
chr	3216589	3216590	-0.1989
chr	3216590	3216591	-0.2106
chr	3216591	3216592	-0.2223
chr	3216592	3216593	-0.234
chr	3216593	3216594	-0.2574
chr	3216594	3216595	-0.2925
chr	3216595	3216596	-0.3042
chr	3216596	3216597	-0.3276
chr	3216597	3216598	-0.3393
chr	3216598	3216599	-0.2808
chr	3216599	3216600	-0.6201
chr	3216600	3216601	-0.6318
chr	3216601	3216602	-0.6552
chr	3216602	3216603	-0.6786
chr	3216603	3216604	-0.6435
chr	3216604	3216605	-0.6786
chr	3216605	3216606	-0.6903
chr	3216606	3216607	-0.7371
chr	3216607	3216608	-0.7839
chr	3216608	3216609	-0.7956
chr	3216609	3216612	-0.7839
chr	3216612	3216614	-0.7254
chr	3216614	3216615	-0.7371
chr	3216615	3216616	-0.7488
chr	3216616	3216617	-0.7722
chr	3216617	3216619	-0.7371
chr	3216619	3216622	-0.702
chr	3216622	3216624	-0.6201
chr	3216624	3216625	-0.5616
chr	3216625	3216626	-0.3276
chr	3216626	3216627	-0.3627
chr	3216627	3216629	-0.351
chr	3216629	3216630	-0.2691
chr	3216630	3216634	-0.2574
chr	3216634	3216636	-0.234
chr	3216636	3216638	-0.1872
chr	3216638	3216646	-0.1521
chr	3216646	3216647	-0.0117
chr	3216647	3216668	-0.0351
chr	3216668	3216669	-0.0117
chr	3216673	3216676	-0.0117
chr	3216676	3216677	-0.0936
chr	3216677	3216680	-0.1287
chr	3216680	3216681	-0.1404
chr	3216681	3216682	-0.1521
chr	3216682	3216683	-0.1872
chr	3216683	3216684	-0.2223
chr	3216684	3216685	-0.234
chr	3216685	3216686	-0.2574
chr	3216686	3216694	-0.2925
chr	3216694	3216698	-0.2808
chr	3216698	3216701	-0.1989
chr	3216701	3216702	-0.2106
chr	3216702	3216703	-0.1989
chr	3216703	3216704	-0.1872
chr	3216704	3216705	-0.2223
chr	3216705	3216708	-0.2106
chr	3216708	3216722	-0.1287
chr	3216722	3216724	-0.117
chr	3216724	3216725	-0.1053
chr	3216725	3216726	-0.0117
chr	3216726	3216727	-0.0468
chr	3216727	3216728	-0.0819
chr	3216728	3216729	-0.1521
chr	3216729	3216730	-0.1989
chr	3216730	3216731	-0.2574
chr	3216731	3216733	-0.4212
chr	3216733	3216736	-0.4914
chr	3216736	3216737	-0.5265
chr	3216737	3216738	-0.585
chr	3216738	3216739	-0.6201
chr	3216739	3216741	-0.6903
chr	3216741	3216742	-0.8541
chr	3216742	3216743	-1.0296
chr	3216743	3216744	-1.0647
chr	3216744	3216745	-1.053
chr	3216745	3216746	-1.0647
chr	3216746	3216751	-1.0998
chr	3216751	3216753	-1.0881
chr	3216753	3216754	-0.9126
chr	3216754	3216755	-0.8073
chr	3216755	3216756	-0.7722
chr	3216756	3216757	-0.7605
chr	3216757	3216758	-0.7488
chr	3216758	3216759	-0.6084
chr	3216759	3216760	-0.5031
chr	3216760	3216762	-0.4797
chr	3216762	3216765	-0.0234
chr	3216765	3216766	-0.0117
chr	3216768	3216770	-0.0117
chr	3216770	3216771	-0.0234
chr	3216771	3216772	-0.0936
chr	3216772	3216773	-0.1053
chr	3216773	3216774	-0.2925
chr	3216774	3216775	-0.5382
chr	3216775	3216776	-0.7722
chr	3216776	3216777	-0.8541
chr	3216777	3216778	-0.8658
chr	3216778	3216779	-0.8775
chr	3216779	3216780	-0.8892
chr	3216780	3216781	-1.0998
chr	3216781	3216782	-2.0475
chr	3216782	3216784	-2.0943
chr	3216784	3216785	-2.1294
chr	3216785	3216789	-2.1645
chr	3216789	3216794	-2.1762
chr	3216794	3216795	-2.1294
chr	3216795	3216796	-1.4742
chr	3216796	3216797	-1.3806
chr	3216797	3216798	-1.3338
chr	3216798	3216801	-1.3221
chr	3216801	3216802	-1.0413
chr	3216802	3216803	-0.1053
chr	3216803	3216807	-0.0468
chr	3216807	3216824	-0.0117
chr	3216832	3216833	-0.1521
chr	3216833	3216834	-0.2691
chr	3216834	3216844	-0.3042
chr	3216844	3216849	-0.3159
chr	3216849	3216850	-0.3393
chr	3216850	3216851	-0.351
chr	3216851	3216853	-0.3627
chr	3216853	3216854	-0.3861
chr	3216854	3216855	-0.4095
chr	3216855	3216856	-0.1638
chr	3216856	3216858	-0.117
chr	3216858	3216866	-0.1287
chr	3216866	3216870	-0.117
chr	3216870	3216871	-0.1053
chr	3216871	3216873	-0.0702
chr	3216873	3216875	-0.0585
chr	3216875	3216876	-0.0468
chr	3216889	3216890	-0.0117
chr	3216890	3216891	-0.0468
chr	3216891	3216892	-0.0819
chr	3216892	3216893	-0.0936
chr	3216893	3216911	-0.1053
chr	3216911	3216912	-0.0936
chr	3216912	3216913	-0.117
chr	3216913	3216914	-0.7722
chr	3216914	3216915	-0.8073
chr	3216915	3216916	-0.819
chr	3216916	3216917	-0.8307
chr	3216917	3216918	-0.9711
chr	3216918	3216919	-0.9945
chr	3216919	3216920	-1.0998
chr	3216920	3216921	-1.1466
chr	3216921	3216922	-1.1817
chr	3216922	3216931	-1.1934
chr	3216931	3216933	-1.2051
chr	3216933	3216934	-1.2402
chr	3216934	3216935	-1.4976
chr	3216935	3216936	-0.7956
chr	3216936	3216937	-0.8307
chr	3216937	3216938	-0.8775
chr	3216938	3216939	-0.6903
chr	3216939	3216940	-0.702
chr	3216940	3216941	-0.7137
chr	3216941	3216952	-0.6903
chr	3216952	3216954	-0.5499
chr	3216954	3216956	-0.4914
chr	3216956	3216957	-0.4797
chr	3216957	3216958	-0.1521
chr	3216958	3216959	-0.0468
chr	3216959	3216960	-0.0351
chr	3216960	3216961	-0.0468
chr	3216961	3216962	-0.2457
chr	3216962	3216963	-0.3159
chr	3216963	3216964	-0.3978
chr	3216964	3216965	-0.4914
chr	3216965	3216966	-0.7371
chr	3216966	3216967	-2.0124
chr	3216967	3216968	-2.0943
chr	3216968	3216970	-2.106
chr	3216970	3216972	-2.1177
chr	3216972	3216973	-2.1294
chr	3216973	3216974	-2.3166
chr	3216974	3216976	-2.3985
chr	3216976	3216981	-2.4336
chr	3216981	3216983	-2.4219
chr	3216983	3216984	-2.106
chr	3216984	3216985	-2.0709
chr	3216985	3216986	-2.0358
chr	3216986	3216987	-1.1466
chr	3216987	3216988	-1.0998
chr	3216988	3216989	-0.7254
chr	3216989	3216990	-0.6903
chr	3216990	3216991	-0.4095
chr	3216991	3216992	-0.3042
chr	3216992	3216993	-0.2457
chr	3216993	3216994	-0.2106
chr	3216994	3216995	-0.234
chr	3216995	3216998	-0.1638
chr	3216998	3216999	-0.0585
chr	3216999	3217001	-0.0819
chr	3217001	3217007	-0.0936
chr	3217007	3217010	-0.1053
chr	3217010	3217013	-0.1287
chr	3217013	3217014	-0.1404
chr	3217014	3217015	-0.1287
chr	3217015	3217017	-0.1521
chr	3217017	3217018	-0.1638
chr	3217018	3217020	-0.1989
chr	3217020	3217021	-0.3159
chr	3217021	3217024	-0.3042
chr	3217024	3217035	-0.2925
chr	3217035	3217037	-0.3159
chr	3217037	3217038	-0.6903
chr	3217038	3217039	-0.8307
chr	3217039	3217040	-6.7158
chr	3217040	3217041	-6.8562
chr	3217041	3217042	-6.9615
chr	3217042	3217043	-6.9966
chr	3217043	3217044	-7.0317
chr	3217044	3217045	-7.1253
chr	3217045	3217046	-8.3772
chr	3217046	3217047	-8.4474
chr	3217047	3217048	-8.541
chr	3217048	3217049	-8.9856
chr	3217049	3217050	-41.7573
chr	3217050	3217051	-42.0381
chr	3217051	3217052	-42.1668
chr	3217052	3217053	-42.1902
chr	3217053	3217054	-42.4593
chr	3217054	3217055	-42.5178
chr	3217055	3217058	-42.4593
chr	3217058	3217059	-42.3189
chr	3217059	3217060	-41.7573
chr	3217060	3217061	-41.6988
chr	3217061	3217062	-35.7669
chr	3217062	3217066	-35.7552
chr	3217066	3217067	-35.7903
chr	3217067	3217068	-35.7318
chr	3217068	3217069	-35.7201
chr	3217069	3217070	-35.3574
chr	3217070	3217071	-2.8899
chr	3217071	3217072	-0.6786
chr	3217072	3217073	-0.7839
chr	3217073	3217074	-0.819
chr	3217074	3217075	-1.0179
chr	3217075	3217076	-1.0647
chr	3217076	3217077	-1.1466
chr	3217077	3217080	-1.1817
chr	3217080	3217081	-1.2168
chr	3217081	3217082	-1.2753
chr	3217082	3217083	-1.2987
chr	3217083	3217084	-1.2753
chr	3217084	3217085	-1.287
chr	3217085	3217088	-1.2987
chr	3217088	3217089	-1.2519
chr	3217089	3217090	-1.053
chr	3217090	3217092	-0.9243
chr	3217092	3217094	-1.053
chr	3217094	3217096	-0.9477
chr	3217096	3217097	-1.0062
chr	3217097	3217098	-1.9422
chr	3217098	3217099	-2.7846
chr	3217099	3217100	-8.1081
chr	3217100	3217101	-12.3786
chr	3217101	3217103	-12.3903
chr	3217103	3217104	-12.402
chr	3217104	3217106	-12.519
chr	3217106	3217113	-12.5073
chr	3217113	3217116	-12.519
chr	3217116	3217117	-12.3786
chr	3217117	3217118	-12.3552
chr	3217118	3217119	-12.2733
chr	3217119	3217120	-11.0214
chr	3217120	3217121	-10.8927
chr	3217121	3217122	-0.8541
chr	3217122	3217123	-0.6084
chr	3217123	3217124	-0.2457
chr	3217124	3217125	-0.1872
chr	3217125	3217128	-0.117
chr	3217128	3217131	-0.0819
chr	3217131	3217139	-0.0702
chr	3217139	3217140	-0.0585
chr	3217140	3217142	-0.0117
chr	3217146	3217147	-0.0117
chr	3217147	3217148	-0.0585
chr	3217148	3217149	-0.2691
chr	3217149	3217150	-0.3159
chr	3217150	3217153	-0.3627
chr	3217153	3217168	-0.3861
chr	3217168	3217169	-0.2691
chr	3217245	3217266	-0.0234
chr	3217266	3217286	-0.0117
chr	3217301	3217315	-0.0117
chr	3217315	3217319	-0.0702
chr	3217319	3217320	-0.117
chr	3217320	3217321	-0.3159
chr	3217321	3217322	-0.3627
chr	3217322	3217323	-0.4212
chr	3217323	3217326	-0.4797
chr	3217326	3217327	-0.4914
chr	3217327	3217329	-0.5031
chr	3217329	3217337	-0.4914
chr	3217337	3217338	-0.4095
chr	3217338	3217343	-0.3978
chr	3217343	3217348	-0.0234
chr	3217348	3217359	-0.0117
chr	3217449	3217450	-0.0234
chr	3217450	3217471	-0.0351
chr	3217471	3217472	-0.0117
chr	3217484	3217488	-0.0234
chr	3217488	3217489	-0.0468
chr	3217489	3217490	-0.0585
chr	3217490	3217492	-0.0819
chr	3217492	3217493	-0.0936
chr	3217493	3217494	-0.117
chr	3217494	3217495	-0.4095
chr	3217495	3217498	-0.4212
chr	3217498	3217506	-0.4329
chr	3217506	3217513	-0.4095
chr	3217513	3217514	-0.3744
chr	3217514	3217515	-0.3393
chr	3217515	3217516	-0.1287
chr	3217519	3217531	-0.0117
chr	3217531	3217538	-0.0234
chr	3217538	3217541	-0.0351
chr	3217541	3217542	-0.2574
chr	3217542	3217543	-0.4329
chr	3217543	3217544	-0.6084
chr	3217544	3217545	-0.6669
chr	3217545	3217546	-0.9009
chr	3217546	3217547	-1.0062
chr	3217547	3217562	-1.0413
chr	3217562	3217564	-0.8307
chr	3217564	3217569	-0.0234
chr	3217569	3217570	-0.0117
chr	3217589	3217596	-0.0234
chr	3217596	3217606	-0.0351
chr	3217606	3217611	-0.0234
chr	3217611	3217618	-0.0117
chr	3217618	3217622	-0.0234
chr	3217622	3217639	-0.0351
chr	3217641	3217662	-0.0117
chr	3217681	3217682	-0.0117
chr	3217682	3217687	-0.0702
chr	3217687	3217693	-0.0819
chr	3217693	3217694	-0.0936
chr	3217694	3217696	-0.1053
chr	3217696	3217698	-0.117
chr	3217698	3217699	-0.1287
chr	3217699	3217701	-0.1404
chr	3217701	3217703	-0.1521
chr	3217703	3217704	-0.117
chr	3217704	3217705	-0.1287
chr	3217705	3217706	-0.1755
chr	3217706	3217709	-0.1872
chr	3217709	3217710	-0.2925
chr	3217710	3217711	-0.3159
chr	3217711	3217714	-0.4329
chr	3217714	3217724	-0.4095
chr	3217724	3217730	-0.2691
chr	3217730	3217731	-0.1755
chr	3217737	3217738	-0.0117
chr	3217738	3217744	-0.0234
chr	3217744	3217745	-0.0351
chr	3217745	3217760	-0.0585
chr	3217760	3217766	-0.0351
chr	3217769	3217771	-0.0351
chr	3217771	3217773	-0.0585
chr	3217773	3217788	-0.0702
chr	3217788	3217790	-0.0585
chr	3217790	3217791	-0.0351
chr	3217795	3217796	-0.0234
chr	3217796	3217798	-0.0585
chr	3217798	3217806	-0.0702
chr	3217806	3217814	-0.0819
chr	3217814	3217815	-0.0702
chr	3217815	3217816	-0.0468
chr	3217816	3217818	-0.0351
chr	3217818	3217835	-0.0234
chr	3217847	3217848	-0.0117
chr	3217848	3217849	-0.3276
chr	3217849	3217850	-0.7137
chr	3217850	3217851	-0.7605
chr	3217851	3217854	-0.7839
chr	3217854	3217868	-0.7956
chr	3217868	3217869	-0.8073
chr	3217869	3217870	-0.7956
chr	3217870	3217871	-0.7839
chr	3217871	3217880	-0.0234
chr	3217880	3217890	-0.0468
chr	3217890	3217901	-0.0234
chr	3217906	3217909	-0.0117
chr	3217909	3217914	-0.117
chr	3217914	3217915	-0.1287
chr	3217915	3217920	-0.1404
chr	3217920	3217924	-0.1521
chr	3217924	3217929	-0.1404
chr	3217929	3217930	-0.1287
chr	3217930	3217931	-0.0702
chr	3217931	3217935	-0.0351
chr	3217935	3217937	-0.0234
chr	3217953	3217954	-0.0819
chr	3217954	3217955	-0.1404
chr	3217955	3217975	-0.1989
chr	3217975	3217976	-0.0468
chr	3218037	3218054	-0.0117
chr	3218116	3218136	-0.0234
chr	3218136	3218139	-0.0117
chr	3218195	3218204	-0.0117
chr	3218204	3218206	-0.0234
chr	3218206	3218216	-0.0351
chr	3218216	3218225	-0.0234
chr	3218232	3218253	-0.0117
chr	3218253	3218273	-0.0351
chr	3218273	3218295	-0.0117
chr	3218296	3218317	-0.0117
chr	3218388	3218410	-0.0585
chr	3218648	3218649	-0.0117
chr	3218649	3218670	-0.0234
chr	3218670	3218671	-0.0117
chr	3218791	3218815	-0.0117
chr	3218839	3218847	-0.0234
chr	3218847	3218848	-0.0351
chr	3218848	3218849	-0.0468
chr	3218849	3218850	-0.1053
chr	3218850	3218851	-0.1287
chr	3218851	3218852	-0.1755
chr	3218852	3218855	-0.2106
chr	3218855	3218859	-0.2223
chr	3218859	3218861	-0.234
chr	3218861	3218871	-0.2106
chr	3218871	3218878	-0.0234
chr	3218878	3218889	-0.0117
chr	3218958	3218959	-0.3744
chr	3218959	3218961	-0.4095
chr	3218961	3218963	-0.4212
chr	3218963	3218978	-0.4329
chr	3218978	3218979	-0.3744
chr	3218979	3218980	-0.3627
chr	3219102	3219123	-0.0117
chr	3219364	3219365	-0.0117
chr	3219365	3219386	-0.0234
chr	3219409	3219426	-0.0117
chr	3219437	3219440	-0.0117
chr	3219440	3219441	-0.1287
chr	3219441	3219442	-0.4563
chr	3219442	3219443	-0.6201
chr	3219443	3219444	-0.8541
chr	3219444	3219445	-0.9126
chr	3219445	3219446	-0.9243
chr	3219446	3219447	-0.936
chr	3219447	3219448	-0.9828
chr	3219448	3219449	-0.9945
chr	3219449	3219450	-1.0062
chr	3219450	3219462	-1.0179
chr	3219462	3219463	-1.0062
chr	3219463	3219464	-0.6435
chr	3219464	3219466	-0.0819
chr	3219466	3219467	-0.0702
chr	3219467	3219473	-0.0351
chr	3219473	3219474	-0.0234
chr	3219474	3219475	-0.0117
chr	3219508	3219509	-0.0117
chr	3219509	3219511	-0.0234
chr	3219511	3219513	-0.0351
chr	3219513	3219514	-0.117
chr	3219514	3219515	-0.1287
chr	3219515	3219520	-0.1638
chr	3219520	3219524	-0.1755
chr	3219524	3219530	-0.1872
chr	3219530	3219531	-0.2574
chr	3219531	3219533	-0.2223
chr	3219533	3219540	-0.0936
chr	3219540	3219542	-0.0819
chr	3219542	3219551	-0.0702
chr	3219551	3219552	-0.0351
chr	3219552	3219553	-0.0234
chr	3219623	3219625	-0.0234
chr	3219625	3219626	-0.0351
chr	3219626	3219627	-0.0585
chr	3219627	3219632	-0.1053
chr	3219632	3219643	-0.117
chr	3219643	3219646	-0.1287
chr	3219646	3219647	-0.1638
chr	3219647	3219649	-0.1755
chr	3219649	3219654	-0.1053
chr	3219654	3219668	-0.1287
chr	3219668	3219676	-0.0234
chr	3219676	3219687	-0.0117
chr	3219687	3219689	-0.0234
chr	3219689	3219690	-0.1638
chr	3219690	3219699	-0.1755
chr	3219699	3219700	-0.1638
chr	3219700	3219702	-0.1755
chr	3219702	3219711	-0.1872
chr	3219711	3219723	-0.0234
chr	3219727	3219728	-0.0117
chr	3219728	3219729	-0.0468
chr	3219729	3219731	-0.0702
chr	3219731	3219735	-0.0819
chr	3219735	3219744	-0.1287
chr	3219744	3219749	-0.1404
chr	3219749	3219754	-0.117
chr	3219754	3219758	-0.0819
chr	3219758	3219759	-0.0351
chr	3219759	3219764	-0.0117
chr	3219764	3219767	-0.0234
chr	3219767	3219768	-0.0468
chr	3219768	3219769	-0.0936
chr	3219769	3219770	-0.1638
chr	3219770	3219771	-0.3744
chr	3219771	3219772	-3.7908
chr	3219772	3219773	-3.9312
chr	3219773	3219775	-3.9663
chr	3219775	3219787	-4.0131
chr	3219787	3219788	-4.0014
chr	3219788	3219791	-3.9897
chr	3219791	3219792	-3.978
chr	3219792	3219798	-0.0351
chr	3219798	3219799	-0.0468
chr	3219799	3219800	-0.0585
chr	3219800	3219801	-0.0702
chr	3219801	3219814	-0.0819
chr	3219814	3219819	-0.0585
chr	3219819	3219821	-0.0468
chr	3219842	3219843	-0.0117
chr	3219843	3219844	-0.0234
chr	3219844	3219846	-0.0351
chr	3219846	3219847	-0.0468
chr	3219847	3219865	-0.0585
chr	3219865	3219867	-0.0468
chr	3219914	3219915	-0.0351
chr	3219915	3219916	-0.0468
chr	3219916	3219917	-0.0585
chr	3219917	3219918	-0.117
chr	3219918	3219919	-0.2925
chr	3219919	3219920	-1.1583
chr	3219920	3219922	-1.2168
chr	3219922	3219923	-1.2402
chr	3219923	3219937	-1.3221
chr	3219937	3219939	-1.3338
chr	3219939	3219940	-0.0351
chr	3219940	3219943	-0.0234
chr	3219943	3219954	-0.0117
chr	3219991	3220011	-0.0117
chr	3220019	3220023	-0.0117
chr	3220023	3220034	-0.1053
chr	3220034	3220035	-0.117
chr	3220035	3220036	-0.1287
chr	3220036	3220037	-0.1404
chr	3220037	3220038	-0.1521
chr	3220038	3220045	-0.2106
chr	3220045	3220054	-0.117
chr	3220054	3220058	-0.1404
chr	3220058	3220060	-0.0936
chr	3220060	3220077	-0.0351
chr	3220077	3220080	-0.0702
chr	3220080	3220086	-0.0819
chr	3220086	3220093	-0.0585
chr	3220093	3220094	-0.0351
chr	3220094	3220096	-0.0117
chr	3220113	3220114	-0.0117
chr	3220114	3220116	-0.0468
chr	3220116	3220120	-0.0585
chr	3220120	3220135	-0.0702
chr	3220135	3220141	-0.0117
chr	3220142	3220164	-0.0117
chr	3220166	3220167	-0.0117
chr	3220167	3220168	-0.0468
chr	3220168	3220169	-0.0585
chr	3220169	3220170	-0.0702
chr	3220170	3220188	-0.0936
chr	3220188	3220189	-0.0819
chr	3220212	3220218	-0.0117
chr	3220218	3220220	-0.0234
chr	3220220	3220221	-0.0351
chr	3220221	3220222	-0.117
chr	3220222	3220223	-0.7839
chr	3220223	3220224	-0.8307
chr	3220224	3220225	-1.0881
chr	3220225	3220226	-1.1115
chr	3220226	3220229	-1.1349
chr	3220229	3220234	-1.1466
chr	3220234	3220239	-1.1349
chr	3220239	3220244	-1.1232
chr	3220244	3220245	-0.3627
chr	3220245	3220246	-0.1755
chr	3220246	3220248	-0.0702
chr	3220248	3220250	-0.0468
chr	3220250	3220251	-0.0117
chr	3220294	3220296	-0.0117
chr	3220296	3220297	-0.2808
chr	3220297	3220301	-0.3978
chr	3220301	3220318	-0.4095
chr	3220318	3220319	-0.2808
chr	3220320	3220341	-0.0117
chr	3220366	3220389	-0.0117
chr	3220390	3220399	-0.0117
chr	3220399	3220411	-0.0351
chr	3220411	3220423	-0.0234
chr	3220441	3220445	-0.0117
chr	3220445	3220448	-0.0351
chr	3220448	3220466	-0.0468
chr	3220466	3220467	-0.0351
chr	3220467	3220470	-0.0234
chr	3220470	3220480	-0.0351
chr	3220480	3220491	-0.0468
chr	3220491	3220498	-0.0117
chr	3220498	3220501	-0.0234
chr	3220501	3220502	-0.0117
chr	3220502	3220503	-0.0351
chr	3220503	3220506	-0.0468
chr	3220506	3220507	-0.0585
chr	3220507	3220508	-0.0702
chr	3220508	3220518	-0.0936
chr	3220518	3220523	-0.0819
chr	3220523	3220524	-0.0585
chr	3220524	3220525	-0.0351
chr	3220630	3220631	-0.2106
chr	3220631	3220632	-0.3276
chr	3220632	3220633	-0.3627
chr	3220633	3220634	-0.4212
chr	3220634	3220635	-2.4687
chr	3220635	3220636	-2.7378
chr	3220636	3220637	-2.8431
chr	3220637	3220638	-2.8548
chr	3220638	3220639	-2.9133
chr	3220639	3220642	-2.9367
chr	3220642	3220643	-2.9601
chr	3220643	3220650	-2.9718
chr	3220650	3220651	-2.9484
chr	3220651	3220652	-2.9367
chr	3220652	3220653	-2.925
chr	3220653	3220655	-2.9016
chr	3220655	3220656	-0.1521
chr	3220656	3220657	-0.0819
chr	3220657	3220660	-0.0702
chr	3220660	3220661	-0.0585
chr	3220661	3220664	-0.0468
chr	3220664	3220665	-0.0117
chr	3220691	3220692	-0.0117
chr	3220692	3220693	-0.0234
chr	3220693	3220694	-0.0702
chr	3220694	3220695	-0.0819
chr	3220695	3220696	-0.0936
chr	3220696	3220697	-0.1404
chr	3220697	3220715	-0.1638
chr	3220715	3220716	-0.1053
chr	3220716	3220717	-0.0936
chr	3220717	3220719	-0.0468
chr	3220721	3220724	-0.0351
chr	3220724	3220737	-0.0585
chr	3220737	3220742	-0.0819
chr	3220742	3220748	-0.0702
chr	3220748	3220749	-0.0351
chr	3220749	3220750	-0.0585
chr	3220750	3220752	-0.0819
chr	3220752	3220758	-0.0936
chr	3220758	3220767	-0.0702
chr	3220767	3220770	-0.0585
chr	3220770	3220774	-0.0234
chr	3220810	3220812	-0.0468
chr	3220812	3220814	-0.0585
chr	3220814	3220831	-0.0702
chr	3220848	3220849	-0.0234
chr	3220849	3220850	-0.0819
chr	3220850	3220851	-0.1053
chr	3220851	3220853	-0.1287
chr	3220853	3220854	-0.3159
chr	3220854	3220855	-0.3861
chr	3220855	3220858	-0.4212
chr	3220858	3220871	-0.4329
chr	3220871	3220872	-0.4446
chr	3220872	3220873	-0.4329
chr	3220873	3220874	-0.4212
chr	3220874	3220875	-0.0702
chr	3220875	3220876	-0.234
chr	3220876	3220877	-0.9711
chr	3220877	3220879	-1.2636
chr	3220879	3220881	-1.2987
chr	3220881	3220891	-1.3338
chr	3220891	3220893	-1.3221
chr	3220893	3220894	-1.3104
chr	3220894	3220898	-1.2519
chr	3220898	3220903	-0.0234
chr	3220903	3220917	-0.0117
chr	3220940	3220942	-0.0117
chr	3220942	3220949	-0.0351
chr	3220949	3220951	-0.1053
chr	3220951	3220962	-0.1287
chr	3220962	3220963	-0.1053
chr	3220963	3220969	-0.117
chr	3220969	3220970	-0.1872
chr	3220970	3220971	-0.4446
chr	3220971	3220972	-0.8307
chr	3220972	3220973	-3.6504
chr	3220973	3220974	-4.0248
chr	3220974	3220975	-4.1652
chr	3220975	3220976	-4.2003
chr	3220976	3220977	-4.2588
chr	3220977	3220978	-4.4811
chr	3220978	3220992	-4.5747
chr	3220992	3220993	-2.4336
chr	3220993	3220994	-0.8307
chr	3220994	3220996	-0.3159
chr	3220996	3220998	-0.2808
chr	3220998	3220999	-0.2457
chr	3220999	3221001	-0.0117
chr	3221001	3221002	-0.0468
chr	3221002	3221003	-0.0585
chr	3221003	3221004	-0.0819
chr	3221004	3221008	-0.1287
chr	3221008	3221009	-0.1404
chr	3221009	3221010	-0.1638
chr	3221010	3221011	-0.2457
chr	3221011	3221014	-0.2574
chr	3221014	3221018	-0.2691
chr	3221018	3221022	-0.2925
chr	3221022	3221023	-0.2691
chr	3221023	3221025	-0.2574
chr	3221025	3221026	-0.2223
chr	3221026	3221027	-0.1638
chr	3221027	3221031	-0.1521
chr	3221031	3221032	-0.1404
chr	3221032	3221036	-0.0351
chr	3221094	3221104	-0.0234
chr	3221104	3221116	-0.0936
chr	3221116	3221123	-0.0702
chr	3221123	3221125	-0.0585
chr	3221125	3221126	-0.0468
chr	3221151	3221171	-0.0234
chr	3221171	3221176	-0.0351
chr	3221176	3221178	-0.0468
chr	3221178	3221179	-0.0585
chr	3221179	3221182	-0.0702
chr	3221182	3221183	-0.0819
chr	3221183	3221184	-0.1404
chr	3221184	3221185	-0.1755
chr	3221185	3221186	-0.2223
chr	3221186	3221187	-1.2636
chr	3221187	3221188	-1.7433
chr	3221188	3221189	-1.8252
chr	3221189	3221191	-2.1996
chr	3221191	3221201	-2.2698
chr	3221201	3221208	-2.2581
chr	3221208	3221210	-0.3861
chr	3221210	3221211	-0.0468
chr	3221211	3221212	-0.0117
chr	3221221	3221225	-0.0117
chr	3221225	3221226	-0.117
chr	3221226	3221227	-0.1287
chr	3221227	3221228	-0.1404
chr	3221228	3221229	-0.1989
chr	3221229	3221243	-0.2106
chr	3221243	3221247	-0.1989
chr	3221247	3221248	-0.0936
chr	3221248	3221249	-0.0819
chr	3221249	3221250	-0.0702
chr	3221357	3221358	-0.0234
chr	3221358	3221359	-0.0819
chr	3221359	3221362	-0.3159
chr	3221362	3221380	-0.3276
chr	3221380	3221382	-0.2925
chr	3221403	3221406	-0.0117
chr	3221406	3221407	-0.0234
chr	3221407	3221409	-0.0351
chr	3221409	3221412	-0.0936
chr	3221412	3221421	-0.1053
chr	3221421	3221427	-0.117
chr	3221427	3221430	-0.0936
chr	3221430	3221443	-0.0117
chr	3221484	3221485	-0.0936
chr	3221485	3221486	-0.1521
chr	3221486	3221487	-0.1989
chr	3221487	3221488	-0.3627
chr	3221488	3221489	-0.4797
chr	3221489	3221504	-0.4914
chr	3221504	3221506	-0.5031
chr	3221506	3221507	-0.5382
chr	3221507	3221510	-0.6669
chr	3221510	3221512	-0.1872
chr	3221512	3221529	-0.1989
chr	3221529	3221551	-0.0234
chr	3221552	3221555	-0.0117
chr	3221555	3221561	-0.0702
chr	3221561	3221574	-0.0819
chr	3221574	3221576	-0.0702
chr	3221576	3221577	-0.0351
chr	3221577	3221578	-0.3276
chr	3221578	3221579	-0.3393
chr	3221579	3221591	-0.351
chr	3221591	3221595	-0.3627
chr	3221595	3221599	-0.3744
chr	3221599	3221600	-0.0468
chr	3221600	3221612	-0.0351
chr	3221648	3221652	-0.0351
chr	3221652	3221654	-0.1521
chr	3221654	3221655	-0.2223
chr	3221655	3221656	-0.2574
chr	3221656	3221657	-0.2691
chr	3221657	3221658	-0.2808
chr	3221658	3221670	-0.3042
chr	3221670	3221673	-0.2808
chr	3221673	3221674	-0.2457
chr	3221674	3221675	-0.117
chr	3221675	3221676	-0.0936
chr	3221676	3221679	-0.0351
chr	3221688	3221692	-0.0234
chr	3221692	3221710	-0.0468
chr	3221710	3221715	-0.0234
chr	3221736	3221754	-0.0117
chr	3221754	3221755	-0.0351
chr	3221755	3221756	-0.0702
chr	3221756	3221757	-0.0936
chr	3221757	3221758	-0.117
chr	3221758	3221759	-0.1053
chr	3221759	3221760	-0.1287
chr	3221760	3221761	-0.2223
chr	3221761	3221762	-0.2925
chr	3221762	3221763	-0.3042
chr	3221763	3221764	-0.3744
chr	3221764	3221768	-0.4212
chr	3221768	3221778	-0.4329
chr	3221778	3221779	-0.3861
chr	3221779	3221781	-0.3744
chr	3221781	3221782	-0.3627
chr	3221782	3221783	-0.3744
chr	3221783	3221784	-0.3627
chr	3221784	3221785	-0.0468
chr	3221785	3221805	-0.0117
chr	3221805	3221822	-0.0234
chr	3221822	3221828	-0.0117
chr	3221832	3221853	-0.0234
chr	3221938	3221942	-0.0117
chr	3221942	3221959	-0.0234
chr	3221959	3221960	-0.0117
chr	3222018	3222039	-0.0117
chr	3222125	3222145	-0.0117
chr	3222167	3222188	-0.0117
chr	3222202	3222204	-0.0117
chr	3222204	3222205	-0.0468
chr	3222205	3222209	-0.0819
chr	3222209	3222211	-0.0936
chr	3222211	3222227	-0.1053
chr	3222227	3222234	-0.0117
chr	3222274	3222276	-0.0117
chr	3222276	3222281	-0.1287
chr	3222281	3222294	-0.1404
chr	3222294	3222297	-0.1638
chr	3222297	3222306	-0.0351
chr	3222306	3222307	-0.0819
chr	3222307	3222309	-0.0936
chr	3222309	3222310	-0.1287
chr	3222310	3222312	-0.1404
chr	3222312	3222315	-0.1755
chr	3222315	3222327	-0.1521
chr	3222327	3222330	-0.1287
chr	3222330	3222332	-0.0936
chr	3222332	3222334	-0.0585
chr	3222334	3222340	-0.0234
chr	3222340	3222342	-0.0351
chr	3222342	3222343	-0.0819
chr	3222343	3222344	-0.0936
chr	3222344	3222354	-0.1053
chr	3222354	3222363	-0.0819
chr	3222363	3222364	-0.0936
chr	3222364	3222384	-0.0117
chr	3222406	3222428	-0.0117
chr	3222440	3222462	-0.0117
chr	3222528	3222530	-0.0234
chr	3222530	3222531	-0.0702
chr	3222531	3222532	-0.3744
chr	3222532	3222533	-0.4095
chr	3222533	3222550	-0.4914
chr	3222550	3222552	-0.5031
chr	3222552	3222571	-0.0117
chr	3222650	3222669	-0.0117
chr	3222687	3222691	-0.0117
chr	3222691	3222694	-0.0234
chr	3222694	3222696	-0.0351
chr	3222696	3222708	-0.0468
chr	3222708	3222710	-0.0351
chr	3222710	3222714	-0.0234
chr	3222714	3222715	-0.0117
chr	3222752	3222775	-0.0117
chr	3222822	3222840	-0.0351
chr	3222840	3222842	-0.0234
chr	3222842	3222843	-0.0117
chr	3222876	3222877	-0.0117
chr	3222877	3222878	-0.1989
chr	3222878	3222879	-0.2574
chr	3222879	3222899	-0.2808
chr	3222972	3222977	-0.0117
chr	3222977	3222978	-0.0351
chr	3222978	3222979	-0.0468
chr	3222979	3222980	-0.0585
chr	3222980	3222994	-0.0702
chr	3222994	3223000	-0.0585
chr	3223081	3223082	-0.0351
chr	3223082	3223102	-0.0468
chr	3223102	3223103	-0.0585
chr	3223103	3223104	-0.1989
chr	3223104	3223105	-0.3744
chr	3223105	3223106	-0.3978
chr	3223106	3223124	-0.4095
chr	3223124	3223125	-0.3978
chr	3223125	3223127	-0.0117
chr	3223127	3223137	-0.0234
chr	3223137	3223146	-0.0351
chr	3223146	3223149	-0.0234
chr	3223149	3223154	-0.0117
chr	3223167	3223168	-0.0117
chr	3223168	3223169	-0.0234
chr	3223169	3223170	-0.0468
chr	3223170	3223175	-0.0702
chr	3223175	3223191	-0.0936
chr	3223191	3223192	-0.0234
chr	3223305	3223308	-0.0234
chr	3223308	3223311	-0.0351
chr	3223311	3223312	-0.0468
chr	3223312	3223313	-0.2106
chr	3223313	3223320	-0.2223
chr	3223320	3223330	-0.234
chr	3223330	3223331	-0.2223
chr	3223331	3223332	-0.1872
chr	3223332	3223342	-0.0117
chr	3223432	3223433	-0.0234
chr	3223433	3223455	-0.0351
chr	3223481	3223483	-0.0117
chr	3223483	3223500	-0.0234
chr	3223504	3223506	-0.0117
chr	3223506	3223527	-0.0234
chr	3223539	3223561	-0.0117
chr	3223596	3223618	-0.0234
chr	3223642	3223661	-0.0117
chr	3223688	3223690	-0.1287
chr	3223690	3223709	-0.1404
chr	3223709	3223710	-0.1287
chr	3223724	3223745	-0.0117
chr	3223853	3223877	-0.0117
chr	3223894	3223895	-0.0234
chr	3223895	3223898	-0.0351
chr	3223898	3223913	-0.0585
chr	3223913	3223915	-0.0702
chr	3223915	3223917	-0.0936
chr	3223917	3223918	-0.234
chr	3223918	3223919	-0.4095
chr	3223919	3223920	-0.7839
chr	3223920	3223936	-0.7956
chr	3223936	3223938	-0.7839
chr	3223938	3223939	-0.7254
chr	3223939	3223940	-0.0819
chr	3223940	3223941	-0.0468
chr	3223945	3223971	-0.0117
chr	3224064	3224086	-0.0117
chr	3224207	3224208	-0.0117
chr	3224208	3224209	-0.0234
chr	3224209	3224214	-0.0936
chr	3224214	3224230	-0.1053
chr	3224230	3224231	-0.0585
chr	3224282	3224307	-0.0819
chr	3224348	3224354	-0.0117
chr	3224354	3224355	-0.0351
chr	3224355	3224360	-0.0585
chr	3224360	3224370	-0.1053
chr	3224370	3224377	-0.0936
chr	3224377	3224379	-0.0819
chr	3224379	3224382	-0.0468
chr	3224454	3224456	-0.0117
chr	3224456	3224457	-0.0351
chr	3224457	3224458	-0.0585
chr	3224458	3224459	-0.1404
chr	3224459	3224461	-0.1521
chr	3224461	3224479	-0.1638
chr	3224479	3224480	-0.0351
chr	3224480	3224482	-0.0234
chr	3224483	3224489	-0.0234
chr	3224489	3224491	-0.0351
chr	3224491	3224492	-0.0468
chr	3224492	3224504	-0.0585
chr	3224504	3224511	-0.0468
chr	3224511	3224512	-0.0234
chr	3224561	3224579	-0.0117
chr	3224622	3224643	-0.0117
chr	3224660	3224679	-0.0117
chr	3224758	3224779	-0.0117
chr	3224814	3224837	-0.0117
chr	3224837	3224839	-0.0234
chr	3224839	3224859	-0.0117
chr	3224890	3224891	-0.0117
chr	3224891	3224908	-0.0234
chr	3224947	3224969	-0.0351
chr	3224984	3225004	-0.0117
chr	3225038	3225039	-0.0234
chr	3225039	3225058	-0.0351
chr	3225058	3225060	-0.0468
chr	3225060	3225064	-0.0117
chr	3225064	3225065	-0.0351
chr	3225065	3225082	-0.0585
chr	3225082	3225083	-0.0702
chr	3225083	3225086	-0.0585
chr	3225086	3225103	-0.0117
chr	3225128	3225135	-0.0117
chr	3225135	3225155	-0.0234
chr	3225156	3225177	-0.0351
chr	3225350	3225366	-0.0117
chr	3225366	3225372	-0.0234
chr	3225372	3225384	-0.0117
chr	3225449	3225470	-0.0234
chr	3225654	3225675	-0.0117
chr	3226093	3226122	-0.0117
chr	3226122	3226136	-0.0351
chr	3226139	3226156	-0.0117
chr	3226538	3226556	-0.0117
chr	3226556	3226560	-0.0585
chr	3226560	3226561	-0.0468
chr	3226561	3226578	-0.0702
chr	3226578	3226582	-0.0234
chr	3226770	3226781	-0.0117
chr	3226781	3226797	-0.0468
chr	3226797	3226802	-0.0351
chr	3226945	3226958	-0.0117
chr	3226958	3226967	-0.0234
chr	3226967	3226980	-0.0117
chr	3227074	3227076	-0.0117
chr	3227076	3227077	-0.0585
chr	3227077	3227078	-0.0702
chr	3227078	3227079	-0.0936
chr	3227079	3227095	-0.1053
chr	3227095	3227097	-0.0936
chr	3227097	3227098	-0.117
chr	3227098	3227099	-0.0351
chr	3227099	3227101	-0.0702
chr	3227101	3227102	-0.0585
chr	3227102	3227115	-0.1872
chr	3227115	3227121	-0.1989
chr	3227121	3227123	-0.1521
chr	3227123	3227124	-0.0234
chr	3227124	3227133	-0.0117
chr	3227133	3227136	-0.0234
chr	3227136	3227137	-0.0585
chr	3227137	3227156	-0.0468
chr	3227236	3227254	-0.0117
chr	3227512	3227531	-0.0351
chr	3227531	3227533	-0.0234
chr	3227533	3227536	-0.0351
chr	3227536	3227538	-0.0234
chr	3227538	3227539	-0.0351
chr	3227539	3227544	-0.0468
chr	3227544	3227555	-0.0585
chr	3227555	3227560	-0.0351
chr	3227560	3227562	-0.0234
chr	3227562	3227563	-0.0117
chr	3227567	3227568	-0.0234
chr	3227568	3227569	-0.0702
chr	3227569	3227570	-0.1287
chr	3227570	3227571	-0.2106
chr	3227571	3227572	-0.2925
chr	3227572	3227573	-0.3393
chr	3227573	3227574	-0.3627
chr	3227574	3227575	-0.3744
chr	3227575	3227591	-0.3978
chr	3227591	3227593	-0.1053
chr	3227593	3227597	-0.0234
chr	3227717	3227718	-0.0117
chr	3227718	3227738	-0.0234
chr	3227738	3227739	-0.0117
chr	3227807	3227828	-0.0117
chr	3227882	3227904	-0.0117
chr	3227906	3227908	-0.0117
chr	3227908	3227926	-0.0234
chr	3227926	3227927	-0.0702
chr	3227927	3227930	-0.0468
chr	3227930	3227946	-0.0585
chr	3227946	3227951	-0.0234
chr	3227951	3227981	-0.0117
chr	3228015	3228016	-0.0117
chr	3228016	3228019	-0.0234
chr	3228019	3228020	-0.0351
chr	3228020	3228022	-0.0585
chr	3228022	3228025	-0.0819
chr	3228025	3228026	-0.0936
chr	3228026	3228039	-0.117
chr	3228039	3228041	-0.1287
chr	3228041	3228045	-0.0702
chr	3228045	3228048	-0.0351
chr	3228048	3228059	-0.0117
chr	3228059	3228060	-0.0468
chr	3228060	3228081	-0.0585
chr	3228090	3228108	-0.0117
chr	3228108	3228117	-0.0468
chr	3228117	3228130	-0.0351
chr	3228291	3228311	-0.0117
chr	3228370	3228391	-0.0117
chr	3228391	3228392	-0.0234
chr	3228392	3228396	-0.0585
chr	3228396	3228408	-0.0819
chr	3228408	3228413	-0.1053
chr	3228413	3228418	-0.0468
chr	3228418	3228423	-0.0351
chr	3228423	3228432	-0.0234
chr	3228453	3228456	-0.0117
chr	3228456	3228457	-0.0234
chr	3228457	3228458	-0.0468
chr	3228458	3228460	-0.1053
chr	3228460	3228478	-0.1287
chr	3228478	3228479	-0.117
chr	3228479	3228480	-0.0585
chr	3228590	3228591	-0.0234
chr	3228591	3228593	-0.0351
chr	3228593	3228594	-0.0468
chr	3228594	3228596	-0.0585
chr	3228596	3228613	-0.0819
chr	3228613	3228617	-0.0702
chr	3228617	3228618	-0.0819
chr	3228618	3228619	-0.0468
chr	3228619	3228621	-0.0585
chr	3228621	3228631	-0.0702
chr	3228631	3228633	-0.0936
chr	3228633	3228638	-0.0819
chr	3228638	3228641	-0.0702
chr	3228641	3228643	-0.0585
chr	3228643	3228645	-0.0351
chr	3228645	3228653	-0.0234
chr	3228662	3228664	-0.0234
chr	3228664	3228666	-0.0468
chr	3228666	3228667	-0.351
chr	3228667	3228668	-0.3744
chr	3228668	3228687	-0.3978
chr	3228687	3228688	-0.0702
chr	3228688	3228690	-0.0585
chr	3228690	3228712	-0.0117
chr	3228735	3228753	-0.0234
chr	3228865	3228881	-0.0117
chr	3228881	3228882	-0.0234
chr	3228882	3228883	-0.0351
chr	3228883	3228884	-0.1287
chr	3228884	3228885	-0.1638
chr	3228885	3228886	-0.3627
chr	3228886	3228903	-0.3744
chr	3228903	3228905	-0.3627
chr	3228905	3228912	-0.0117
chr	3228912	3228921	-0.0234
chr	3228921	3228926	-0.0585
chr	3228926	3228934	-0.0468
chr	3228934	3228940	-0.0351
chr	3228963	3228964	-0.0117
chr	3228964	3228985	-0.0351
chr	3228985	3228986	-0.0234
chr	3229008	3229010	-0.0702
chr	3229010	3229011	-0.1287
chr	3229011	3229012	-0.1404
chr	3229012	3229013	-0.1521
chr	3229013	3229030	-0.1638
chr	3229030	3229031	-0.0819
chr	3229031	3229032	-0.0702
chr	3229032	3229043	-0.0117
chr	3229102	3229103	-0.0117
chr	3229103	3229104	-0.0234
chr	3229104	3229107	-0.0585
chr	3229107	3229129	-0.0702
chr	3229129	3229152	-0.0234
chr	3229172	3229173	-0.0117
chr	3229173	3229195	-0.0819
chr	3229195	3229222	-0.0117
chr	3229259	3229265	-0.0117
chr	3229265	3229269	-0.0234
chr	3229269	3229284	-0.0351
chr	3229284	3229290	-0.0117
chr	3229306	3229308	-0.0117
chr	3229308	3229309	-0.0234
chr	3229309	3229310	-0.0585
chr	3229310	3229322	-0.0819
chr	3229322	3229331	-0.0702
chr	3229331	3229332	-0.0351
chr	3229332	3229333	-0.0585
chr	3229333	3229334	-0.0936
chr	3229334	3229353	-0.1053
chr	3229353	3229354	-0.0234
chr	3229354	3229374	-0.0351
chr	3229374	3229375	-0.0234
chr	3229406	3229427	-0.0468
chr	3229454	3229473	-0.0117
chr	3229473	3229475	-0.0234
chr	3229475	3229497	-0.0117
chr	3229613	3229614	-0.0234
chr	3229614	3229616	-0.0351
chr	3229616	3229634	-0.0468
chr	3229634	3229635	-0.0234
chr	3229640	3229656	-0.0117
chr	3229656	3229657	-0.0234
chr	3229657	3229660	-0.0468
chr	3229660	3229663	-0.0585
chr	3229663	3229665	-0.0819
chr	3229665	3229676	-0.1053
chr	3229676	3229679	-0.117
chr	3229679	3229680	-0.1404
chr	3229680	3229681	-0.1521
chr	3229681	3229682	-0.1638
chr	3229682	3229683	-0.5382
chr	3229683	3229684	-2.1294
chr	3229684	3229685	-2.6442
chr	3229685	3229686	-6.0957
chr	3229686	3229687	-6.1542
chr	3229687	3229688	-6.2595
chr	3229688	3229690	-6.2946
chr	3229690	3229692	-6.3063
chr	3229692	3229695	-6.318
chr	3229695	3229699	-6.3765
chr	3229699	3229700	-6.435
chr	3229700	3229701	-6.4584
chr	3229701	3229702	-6.4701
chr	3229702	3229703	-6.4584
chr	3229703	3229705	-5.9904
chr	3229705	3229708	-0.2691
chr	3229708	3229715	-0.2223
chr	3229715	3229716	-0.1989
chr	3229716	3229717	-0.1638
chr	3229717	3229720	-0.1287
chr	3229720	3229721	-0.117
chr	3229721	3229722	-0.0936
chr	3229722	3229725	-0.0351
chr	3229725	3229728	-0.0117
chr	3229738	3229751	-0.0117
chr	3229751	3229755	-0.0234
chr	3229755	3229759	-0.0351
chr	3229759	3229762	-0.0468
chr	3229762	3229763	-0.1053
chr	3229763	3229776	-0.1287
chr	3229776	3229778	-0.1404
chr	3229778	3229782	-0.1521
chr	3229782	3229784	-0.1638
chr	3229784	3229785	-0.0702
chr	3229785	3229787	-0.0819
chr	3229787	3229788	-0.1053
chr	3229788	3229789	-0.117
chr	3229789	3229791	-0.1287
chr	3229791	3229799	-0.1404
chr	3229799	3229800	-0.0819
chr	3229800	3229806	-0.0702
chr	3229806	3229809	-0.0234
chr	3229809	3229810	-0.0702
chr	3229810	3229811	-0.0936
chr	3229811	3229812	-0.2574
chr	3229812	3229813	-0.3744
chr	3229813	3229814	-0.6552
chr	3229814	3229815	-0.8658
chr	3229815	3229816	-1.0764
chr	3229816	3229828	-1.0881
chr	3229828	3229829	-1.0998
chr	3229829	3229830	-1.0881
chr	3229830	3229831	-1.2987
chr	3229831	3229832	-1.3338
chr	3229832	3229833	-1.3689
chr	3229833	3229835	-1.3806
chr	3229835	3229836	-0.4446
chr	3229836	3229837	-0.4563
chr	3229837	3229839	-0.5031
chr	3229839	3229842	-0.5148
chr	3229842	3229844	-0.5265
chr	3229844	3229846	-0.5499
chr	3229846	3229847	-0.6435
chr	3229847	3229848	-0.6552
chr	3229848	3229849	-0.6903
chr	3229849	3229850	-0.9009
chr	3229850	3229851	-2.5857
chr	3229851	3229852	-3.4866
chr	3229852	3229853	-3.9312
chr	3229853	3229855	-3.9663
chr	3229855	3229858	-3.978
chr	3229858	3229862	-4.0248
chr	3229862	3229866	-4.0365
chr	3229866	3229869	-3.9897
chr	3229869	3229871	-3.8844
chr	3229871	3229872	-3.3579
chr	3229872	3229873	-2.5155
chr	3229873	3229874	-2.4453
chr	3229874	3229875	-0.1872
chr	3229875	3229876	-0.1404
chr	3229876	3229877	-0.0819
chr	3229877	3229879	-0.0702
chr	3229879	3229882	-0.0234
chr	3229882	3229885	-0.0351
chr	3229885	3229887	-0.0468
chr	3229887	3229888	-0.1521
chr	3229888	3229890	-0.1989
chr	3229890	3229891	-0.2106
chr	3229891	3229893	-0.2223
chr	3229893	3229902	-0.2106
chr	3229902	3229903	-0.234
chr	3229903	3229904	-0.2223
chr	3229904	3229906	-0.234
chr	3229906	3229907	-0.2457
chr	3229907	3229908	-0.3393
chr	3229908	3229909	-0.3627
chr	3229909	3229910	-0.2457
chr	3229910	3229913	-0.1989
chr	3229913	3229914	-0.2457
chr	3229914	3229917	-0.2691
chr	3229917	3229927	-0.2808
chr	3229927	3229928	-0.2691
chr	3229928	3229929	-0.1755
chr	3229929	3229934	-0.0936
chr	3229961	3229962	-0.0234
chr	3229962	3229977	-0.4212
chr	3229977	3229982	-0.0234
chr	3229987	3229988	-0.0117
chr	3229988	3229989	-0.0351
chr	3229989	3229990	-0.0585
chr	3229990	3229992	-0.1053
chr	3229992	3229993	-0.117
chr	3229993	3229994	-1.2987
chr	3229994	3229995	-1.3221
chr	3229995	3229997	-1.404
chr	3229997	3229998	-1.4274
chr	3229998	3230009	-1.4508
chr	3230009	3230011	-1.4391
chr	3230011	3230013	-1.4274
chr	3230013	3230015	-1.4157
chr	3230015	3230016	-0.0351
chr	3230016	3230020	-0.0234
chr	3230044	3230045	-0.0117
chr	3230045	3230046	-0.4563
chr	3230046	3230054	-0.4797
chr	3230054	3230055	-0.5733
chr	3230055	3230056	-0.6318
chr	3230056	3230057	-0.6669
chr	3230057	3230059	-0.7956
chr	3230059	3230064	-0.8073
chr	3230064	3230066	-0.8307
chr	3230066	3230075	-0.3744
chr	3230075	3230076	-0.3627
chr	3230076	3230077	-0.1989
chr	3230077	3230078	-0.1287
chr	3230078	3230080	-0.0585
chr	3230080	3230083	-0.0702
chr	3230083	3230087	-0.0585
chr	3230087	3230100	-0.0117
chr	3230132	3230134	-0.0234
chr	3230134	3230135	-0.0351
chr	3230135	3230138	-0.0468
chr	3230138	3230153	-0.0585
chr	3230153	3230155	-0.0468
chr	3230155	3230159	-0.0585
chr	3230159	3230160	-0.0702
chr	3230160	3230175	-0.0585
chr	3230175	3230176	-0.0234
chr	3230222	3230225	-0.0117
chr	3230225	3230231	-0.0351
chr	3230231	3230233	-0.0819
chr	3230233	3230234	-0.0936
chr	3230234	3230237	-0.117
chr	3230237	3230243	-0.1287
chr	3230243	3230249	-0.0936
chr	3230249	3230250	-0.0819
chr	3230250	3230255	-0.0702
chr	3230255	3230256	-0.0234
chr	3230270	3230272	-0.0117
chr	3230272	3230275	-0.0234
chr	3230275	3230276	-0.0351
chr	3230276	3230277	-0.3159
chr	3230277	3230281	-0.3393
chr	3230281	3230289	-0.351
chr	3230289	3230297	-0.3627
chr	3230297	3230298	-0.351
chr	3230298	3230300	-0.0351
chr	3230300	3230305	-0.0234
chr	3230305	3230315	-0.0117
chr	3230328	3230350	-0.0234
chr	3230355	3230376	-0.0117
chr	3230376	3230377	-0.0351
chr	3230377	3230378	-0.0702
chr	3230378	3230394	-0.0936
chr	3230394	3230395	-0.1287
chr	3230395	3230399	-0.117
chr	3230399	3230400	-0.0468
chr	3230400	3230403	-0.1287
chr	3230403	3230416	-0.1638
chr	3230416	3230421	-0.1287
chr	3230421	3230422	-0.117
chr	3230422	3230423	-0.0702
chr	3230423	3230442	-0.2223
chr	3230442	3230444	-0.2106
chr	3230444	3230445	-0.1521
chr	3230489	3230490	-0.0117
chr	3230490	3230491	-0.0351
chr	3230491	3230492	-0.0468
chr	3230492	3230493	-0.2574
chr	3230493	3230511	-0.2691
chr	3230511	3230512	-0.234
chr	3230512	3230513	-0.1989
chr	3230513	3230517	-0.0234
chr	3230517	3230521	-0.0351
chr	3230521	3230524	-0.0468
chr	3230524	3230532	-0.0819
chr	3230532	3230537	-0.0585
chr	3230537	3230545	-0.0468
chr	3230574	3230575	-0.0468
chr	3230575	3230576	-0.1053
chr	3230576	3230577	-0.117
chr	3230577	3230578	-0.1755
chr	3230578	3230579	-0.1989
chr	3230579	3230580	-0.2106
chr	3230580	3230581	-0.2223
chr	3230581	3230584	-0.234
chr	3230584	3230588	-0.351
chr	3230588	3230596	-0.3627
chr	3230596	3230599	-0.351
chr	3230599	3230602	-0.1638
chr	3230602	3230605	-0.1755
chr	3230605	3230606	-0.1872
chr	3230606	3230607	-0.2925
chr	3230607	3230608	-0.3276
chr	3230608	3230610	-0.351
chr	3230610	3230611	-0.3627
chr	3230611	3230612	-0.3744
chr	3230612	3230620	-0.3861
chr	3230620	3230625	-0.3978
chr	3230625	3230626	-0.4095
chr	3230626	3230627	-0.4563
chr	3230627	3230628	-0.7371
chr	3230628	3230629	-0.6318
chr	3230629	3230630	-0.7605
chr	3230630	3230631	-0.7722
chr	3230631	3230632	-0.7956
chr	3230632	3230633	-0.7839
chr	3230633	3230638	-0.7956
chr	3230638	3230649	-0.7839
chr	3230649	3230650	-0.702
chr	3230650	3230654	-0.1053
chr	3230654	3230662	-0.117
chr	3230662	3230671	-0.1287
chr	3230671	3230672	-0.117
chr	3230672	3230676	-0.0585
chr	3230676	3230683	-0.0117
chr	3230739	3230740	-0.0117
chr	3230740	3230745	-0.0234
chr	3230745	3230749	-0.0351
chr	3230749	3230750	-0.117
chr	3230750	3230762	-0.2574
chr	3230762	3230767	-0.234
chr	3230767	3230771	-0.2223
chr	3230777	3230779	-0.0117
chr	3230779	3230782	-0.0234
chr	3230782	3230783	-0.1053
chr	3230783	3230784	-0.3393
chr	3230784	3230787	-0.3627
chr	3230787	3230804	-0.3744
chr	3230808	3230816	-0.0117
chr	3230816	3230826	-0.0234
chr	3230826	3230829	-0.0468
chr	3230829	3230831	-0.0351
chr	3230831	3230838	-0.0468
chr	3230838	3230847	-0.0351
chr	3230847	3230848	-0.0234
chr	3230860	3230865	-0.0234
chr	3230865	3230881	-0.0351
chr	3230881	3230882	-0.0234
chr	3230901	3230903	-0.0468
chr	3230903	3230904	-0.0585
chr	3230904	3230905	-0.0702
chr	3230905	3230923	-0.0819
chr	3230923	3230925	-0.0234
chr	3230992	3230996	-0.0117
chr	3230996	3230997	-0.0585
chr	3230997	3231000	-0.0702
chr	3231000	3231012	-0.0819
chr	3231012	3231018	-0.0702
chr	3231071	3231080	-0.0351
chr	3231080	3231083	-0.0468
chr	3231083	3231085	-0.0585
chr	3231085	3231086	-0.1521
chr	3231086	3231093	-0.1638
chr	3231093	3231104	-0.1404
chr	3231104	3231107	-0.1287
chr	3231140	3231151	-0.0117
chr	3231151	3231175	-0.0234
chr	3231180	3231181	-0.0117
chr	3231181	3231182	-0.0234
chr	3231182	3231183	-0.2457
chr	3231183	3231184	-0.2691
chr	3231184	3231187	-0.2808
chr	3231187	3231192	-0.2925
chr	3231192	3231204	-0.3042
chr	3231204	3231209	-0.0117
chr	3231224	3231225	-0.1053
chr	3231225	3231226	-0.1404
chr	3231226	3231228	-0.2106
chr	3231228	3231229	-2.5272
chr	3231229	3231230	-2.6442
chr	3231230	3231233	-2.6559
chr	3231233	3231236	-2.6676
chr	3231236	3231237	-2.6793
chr	3231237	3231238	-2.7144
chr	3231238	3231244	-2.7495
chr	3231244	3231245	-2.7378
chr	3231245	3231247	-2.5974
chr	3231247	3231249	-2.5506
chr	3231249	3231250	-2.34
chr	3231250	3231251	-0.117
chr	3231251	3231258	-0.0819
chr	3231258	3231259	-0.0702
chr	3231259	3231275	-0.0234
chr	3231275	3231276	-0.2925
chr	3231276	3231281	-0.3042
chr	3231281	3231288	-0.2808
chr	3231288	3231292	-0.2925
chr	3231292	3231293	-0.3042
chr	3231293	3231297	-0.3159
chr	3231297	3231314	-0.0351
chr	3231325	3231327	-0.0117
chr	3231327	3231328	-0.5616
chr	3231328	3231331	-0.6435
chr	3231331	3231336	-0.6552
chr	3231336	3231337	-0.6669
chr	3231337	3231339	-0.6786
chr	3231339	3231340	-2.1645
chr	3231340	3231342	-2.223
chr	3231342	3231343	-2.2347
chr	3231343	3231344	-2.2698
chr	3231344	3231348	-2.3283
chr	3231348	3231351	-1.6848
chr	3231351	3231358	-1.6731
chr	3231358	3231360	-1.6497
chr	3231360	3231362	-0.0117
chr	3231374	3231375	-0.0117
chr	3231375	3231380	-0.0234
chr	3231380	3231381	-0.1053
chr	3231381	3231385	-0.1287
chr	3231385	3231387	-0.1404
chr	3231387	3231388	-0.4329
chr	3231388	3231390	-0.4563
chr	3231390	3231391	-0.468
chr	3231391	3231392	-0.4797
chr	3231392	3231400	-0.4914
chr	3231400	3231402	-0.5031
chr	3231402	3231403	-0.6318
chr	3231403	3231406	-0.6552
chr	3231406	3231408	-0.6669
chr	3231408	3231409	-0.6435
chr	3231409	3231421	-0.3042
chr	3231421	3231422	-0.3159
chr	3231422	3231423	-0.3276
chr	3231423	3231425	-0.3159
chr	3231425	3231430	-0.0585
chr	3231430	3231442	-0.0351
chr	3231442	3231444	-0.0117
chr	3231486	3231505	-0.0117
chr	3231541	3231563	-0.0117
chr	3231622	3231624	-0.0234
chr	3231624	3231626	-0.0468
chr	3231626	3231641	-0.0585
chr	3231641	3231646	-0.0702
chr	3231646	3231647	-0.0351
chr	3231647	3231665	-0.0117
chr	3231670	3231672	-0.0117
chr	3231672	3231673	-0.0468
chr	3231673	3231674	-0.0702
chr	3231674	3231678	-0.1638
chr	3231678	3231690	-0.1755
chr	3231690	3231695	-0.1521
chr	3231695	3231698	-0.0117
chr	3231712	3231713	-0.0117
chr	3231713	3231724	-0.0351
chr	3231724	3231726	-0.0819
chr	3231726	3231727	-0.3627
chr	3231727	3231728	-0.3744
chr	3231728	3231729	-0.4095
chr	3231729	3231731	-0.4329
chr	3231731	3231732	-0.5616
chr	3231732	3231733	-0.6786
chr	3231733	3231735	-0.6669
chr	3231735	3231746	-0.6435
chr	3231746	3231747	-0.6318
chr	3231747	3231753	-0.2925
chr	3231753	3231754	-0.0351
chr	3231754	3231757	-0.0117
chr	3231757	3231759	-0.0468
chr	3231759	3231761	-0.0351
chr	3231761	3231771	-0.0585
chr	3231771	3231772	-0.0819
chr	3231772	3231782	-0.0936
chr	3231782	3231783	-0.0819
chr	3231783	3231793	-0.0351
chr	3231793	3231795	-0.0234
chr	3231819	3231832	-0.0117
chr	3231832	3231840	-0.0234
chr	3231840	3231858	-0.0117
chr	3231912	3231916	-0.0117
chr	3231916	3231917	-0.1872
chr	3231917	3231918	-0.2457
chr	3231918	3231919	-0.2574
chr	3231919	3231921	-0.2691
chr	3231921	3231923	-0.2925
chr	3231923	3231925	-0.3393
chr	3231925	3231938	-0.351
chr	3231938	3231943	-0.0936
chr	3231943	3231944	-0.0819
chr	3231962	3231968	-0.0117
chr	3231968	3231989	-0.0468
chr	3232007	3232009	-0.0234
chr	3232009	3232029	-0.0585
chr	3232029	3232030	-0.0117
chr	3232103	3232127	-0.0351
chr	3232145	3232146	-0.0234
chr	3232146	3232162	-0.0585
chr	3232162	3232166	-0.0468
chr	3232228	3232231	-0.0234
chr	3232231	3232245	-0.0468
chr	3232245	3232251	-0.0351
chr	3232332	3232350	-0.0117
chr	3232350	3232353	-0.0234
chr	3232353	3232371	-0.0117
chr	3232384	3232385	-0.0117
chr	3232385	3232386	-0.1638
chr	3232386	3232387	-0.2457
chr	3232387	3232388	-0.2691
chr	3232388	3232390	-0.351
chr	3232390	3232407	-0.3627
chr	3232407	3232408	-0.0234
chr	3232408	3232410	-0.0117
chr	3232585	3232606	-0.0117
chr	3232643	3232645	-0.0351
chr	3232645	3232649	-0.0936
chr	3232649	3232653	-0.1053
chr	3232653	3232655	-0.2691
chr	3232655	3232667	-0.2925
chr	3232667	3232670	-0.2457
chr	3232670	3232671	-0.1989
chr	3232671	3232676	-0.2106
chr	3232676	3232682	-0.0234
chr	3232696	3232698	-0.0117
chr	3232698	3232699	-0.0468
chr	3232699	3232703	-0.0819
chr	3232703	3232704	-0.0936
chr	3232704	3232705	-0.1053
chr	3232705	3232710	-0.117
chr	3232710	3232712	-0.1638
chr	3232712	3232719	-0.1755
chr	3232719	3232720	-0.0936
chr	3232720	3232729	-0.1053
chr	3232729	3232730	-0.117
chr	3232730	3232731	-0.1053
chr	3232731	3232732	-0.0585
chr	3232732	3232735	-0.0468
chr	3232735	3232741	-0.0585
chr	3232741	3232749	-0.0702
chr	3232749	3232751	-0.0468
chr	3232751	3232752	-0.0351
chr	3232752	3232763	-0.0234
chr	3232802	3232812	-0.0117
chr	3232812	3232813	-0.0234
chr	3232813	3232819	-0.0351
chr	3232819	3232833	-0.0234
chr	3232852	3232854	-0.0117
chr	3232854	3232867	-0.0234
chr	3232867	3232882	-0.0468
chr	3232882	3232885	-0.0351
chr	3232885	3232894	-0.0234
chr	3232901	3232903	-0.0468
chr	3232903	3232908	-0.0819
chr	3232908	3232909	-0.0936
chr	3232909	3232912	-0.1404
chr	3232912	3232914	-0.1521
chr	3232914	3232916	-0.1755
chr	3232916	3232924	-0.1872
chr	3232924	3232926	-0.1404
chr	3232926	3232927	-0.1521
chr	3232927	3232930	-0.1638
chr	3232930	3232931	-0.1404
chr	3232931	3232936	-0.117
chr	3232936	3232937	-0.0819
chr	3232937	3232944	-0.0702
chr	3232944	3232945	-0.0819
chr	3232945	3232948	-0.0468
chr	3232948	3232949	-0.0234
chr	3232949	3232960	-0.0117
chr	3232960	3232965	-0.0234
chr	3232965	3232968	-0.0351
chr	3232968	3232985	-0.0234
chr	3233011	3233017	-0.0117
chr	3233017	3233035	-0.0234
chr	3233035	3233037	-0.0468
chr	3233037	3233038	-0.0351
chr	3233038	3233062	-0.0234
chr	3233152	3233169	-0.0117
chr	3233227	3233237	-0.0117
chr	3233237	3233251	-0.0234
chr	3233251	3233254	-0.0117
chr	3233257	3233259	-0.0117
chr	3233259	3233260	-0.0351
chr	3233260	3233278	-0.0585
chr	3233278	3233282	-0.0468
chr	3233282	3233284	-0.1521
chr	3233284	3233289	-0.1638
chr	3233289	3233300	-0.1755
chr	3233300	3233304	-0.1872
chr	3233304	3233309	-0.0351
chr	3233309	3233321	-0.0234
chr	3233321	3233322	-0.0117
chr	3233322	3233340	-0.0234
chr	3233340	3233341	-0.0585
chr	3233341	3233342	-0.1053
chr	3233342	3233345	-0.117
chr	3233345	3233346	-0.1053
chr	3233346	3233362	-0.0936
chr	3233362	3233363	-0.0117
chr	3233390	3233391	-0.0234
chr	3233391	3233392	-0.0351
chr	3233392	3233394	-0.0819
chr	3233394	3233404	-0.1053
chr	3233404	3233405	-0.1287
chr	3233405	3233407	-0.1989
chr	3233407	3233408	-0.2106
chr	3233408	3233409	-0.3744
chr	3233409	3233410	-0.4095
chr	3233410	3233413	-0.3861
chr	3233413	3233417	-0.3627
chr	3233417	3233426	-0.3276
chr	3233426	3233427	-0.3159
chr	3233427	3233429	-0.2574
chr	3233429	3233430	-0.0117
chr	3233441	3233461	-0.0117
chr	3233560	3233561	-0.0234
chr	3233561	3233562	-0.1755
chr	3233562	3233580	-0.1989
chr	3233580	3233581	-0.234
chr	3233581	3233582	-0.2457
chr	3233582	3233583	-0.3042
chr	3233583	3233584	-4.6332
chr	3233584	3233585	-4.914
chr	3233585	3233586	-4.9959
chr	3233586	3233587	-5.1363
chr	3233587	3233588	-5.2416
chr	3233588	3233589	-5.2767
chr	3233589	3233603	-5.3001
chr	3233603	3233604	-5.265
chr	3233604	3233605	-5.2533
chr	3233605	3233607	-0.0351
chr	3233649	3233650	-0.0117
chr	3233650	3233665	-0.0351
chr	3233665	3233672	-0.0468
chr	3233672	3233673	-0.0117
chr	3233673	3233674	-0.0234
chr	3233674	3233677	-0.0468
chr	3233677	3233695	-0.0585
chr	3233695	3233696	-0.0351
chr	3233697	3233698	-0.0117
chr	3233698	3233699	-0.0351
chr	3233699	3233701	-0.0585
chr	3233701	3233703	-0.0819
chr	3233703	3233704	-0.4095
chr	3233704	3233707	-0.4329
chr	3233707	3233708	-0.4446
chr	3233708	3233720	-0.4563
chr	3233720	3233721	-0.3978
chr	3233721	3233725	-0.3744
chr	3233725	3233730	-0.0234
chr	3233743	3233745	-0.0468
chr	3233745	3233746	-0.1053
chr	3233746	3233747	-0.1404
chr	3233747	3233748	-0.2223
chr	3233748	3233756	-0.234
chr	3233756	3233764	-0.2457
chr	3233764	3233767	-0.2223
chr	3233767	3233769	-0.1404
chr	3233769	3233773	-0.0234
chr	3233773	3233779	-0.0117
chr	3233795	3233797	-0.0117
chr	3233797	3233818	-0.0351
chr	3233826	3233853	-0.0117
chr	3233853	3233881	-0.0234
chr	3233881	3233883	-0.0351
chr	3233883	3233885	-0.1638
chr	3233885	3233886	-0.234
chr	3233886	3233887	-0.2457
chr	3233887	3233888	-0.2691
chr	3233888	3233904	-0.2808
chr	3233904	3233905	-0.1755
chr	3233905	3233906	-0.1404
chr	3233906	3233909	-0.0468
chr	3233909	3233911	-0.0117
chr	3233933	3233934	-0.0117
chr	3233934	3233935	-0.1053
chr	3233935	3233936	-0.2223
chr	3233936	3233937	-0.2457
chr	3233937	3233954	-0.2574
chr	3233954	3233956	-0.1755
chr	3233956	3233958	-0.0117
chr	3233965	3233966	-0.0117
chr	3233966	3233967	-0.0468
chr	3233967	3233968	-0.2574
chr	3233968	3233969	-1.5093
chr	3233969	3233970	-1.6497
chr	3233970	3233971	-1.9773
chr	3233971	3233972	-2.0124
chr	3233972	3233974	-2.0943
chr	3233974	3233988	-2.106
chr	3233988	3233989	-2.0943
chr	3233989	3233990	-1.0413
chr	3233990	3233992	-0.1053
chr	3233992	3233994	-0.0819
chr	3233994	3233998	-0.0351
chr	3233998	3234000	-0.0702
chr	3234000	3234001	-0.1521
chr	3234001	3234002	-0.6201
chr	3234002	3234003	-1.053
chr	3234003	3234004	-1.0647
chr	3234004	3234006	-1.0764
chr	3234006	3234011	-1.0881
chr	3234011	3234023	-1.0764
chr	3234023	3234024	-0.0351
chr	3234024	3234027	-0.0468
chr	3234027	3234033	-0.0351
chr	3234033	3234043	-0.0234
chr	3234043	3234065	-0.0117
chr	3234075	3234077	-0.0117
chr	3234077	3234082	-0.0234
chr	3234082	3234085	-0.0351
chr	3234085	3234086	-0.1053
chr	3234086	3234087	-0.1989
chr	3234087	3234088	-0.9711
chr	3234088	3234089	-1.0413
chr	3234089	3234092	-1.0998
chr	3234092	3234093	-1.1115
chr	3234093	3234097	-1.1349
chr	3234097	3234099	-1.1115
chr	3234099	3234108	-1.0998
chr	3234108	3234109	-0.3276
chr	3234109	3234111	-0.0117
chr	3234152	3234153	-0.0117
chr	3234153	3234155	-0.0234
chr	3234155	3234156	-0.0819
chr	3234156	3234157	-0.7605
chr	3234157	3234158	-0.8307
chr	3234158	3234159	-0.936
chr	3234159	3234160	-1.17
chr	3234160	3234163	-1.7316
chr	3234163	3234167	-1.8135
chr	3234167	3234176	-1.8252
chr	3234176	3234177	-1.8018
chr	3234177	3234178	-0.8892
chr	3234178	3234179	-0.8658
chr	3234179	3234180	-0.6435
chr	3234180	3234181	-0.3159
chr	3234181	3234182	-0.0585
chr	3234182	3234183	-0.0351
chr	3234183	3234184	-0.0117
chr	3234210	3234211	-0.0117
chr	3234211	3234213	-0.0234
chr	3234213	3234214	-0.1755
chr	3234214	3234215	-0.1872
chr	3234215	3234234	-0.2223
chr	3234234	3234235	-0.0468
chr	3234239	3234240	-0.0117
chr	3234240	3234241	-0.0468
chr	3234241	3234242	-0.0702
chr	3234242	3234243	-0.1521
chr	3234243	3234244	-0.1638
chr	3234244	3234245	-0.1755
chr	3234245	3234246	-0.3627
chr	3234246	3234247	-0.3744
chr	3234247	3234248	-0.4563
chr	3234248	3234249	-0.468
chr	3234249	3234262	-0.4797
chr	3234262	3234263	-0.4329
chr	3234263	3234264	-0.4212
chr	3234264	3234265	-0.3861
chr	3234265	3234267	-0.3393
chr	3234267	3234269	-0.2106
chr	3234269	3234271	-0.0351
chr	3234271	3234275	-0.0585
chr	3234275	3234277	-0.0819
chr	3234277	3234278	-0.0936
chr	3234278	3234289	-0.1053
chr	3234289	3234290	-0.0936
chr	3234290	3234291	-0.117
chr	3234291	3234294	-0.1053
chr	3234294	3234295	-0.0936
chr	3234295	3234300	-0.0468
chr	3234300	3234301	-0.0702
chr	3234301	3234302	-0.0936
chr	3234302	3234303	-0.117
chr	3234303	3234311	-0.234
chr	3234311	3234324	-0.2106
chr	3234324	3234325	-0.0936
chr	3234325	3234326	-0.1053
chr	3234326	3234327	-0.3159
chr	3234327	3234328	-0.3276
chr	3234328	3234332	-0.4095
chr	3234332	3234333	-0.4212
chr	3234333	3234345	-0.4446
chr	3234345	3234346	-0.3861
chr	3234346	3234354	-0.0351
chr	3234354	3234355	-0.0585
chr	3234355	3234375	-0.0819
chr	3234400	3234401	-0.0117
chr	3234401	3234403	-0.0351
chr	3234403	3234405	-0.0702
chr	3234405	3234406	-0.1053
chr	3234406	3234407	-0.1287
chr	3234407	3234422	-0.1404
chr	3234422	3234424	-0.117
chr	3234424	3234425	-0.0702
chr	3234425	3234427	-0.0585
chr	3234427	3234428	-0.0468
chr	3234428	3234429	-0.0117
chr	3234430	3234452	-0.0234
chr	3234454	3234474	-0.0351
chr	3234523	3234524	-0.0351
chr	3234524	3234525	-0.0468
chr	3234525	3234526	-0.0585
chr	3234526	3234527	-0.0702
chr	3234527	3234544	-0.0819
chr	3234544	3234546	-0.0234
chr	3234546	3234549	-0.0702
chr	3234549	3234571	-0.1287
chr	3234571	3234572	-0.0117
chr	3234572	3234593	-0.0468
chr	3234593	3234597	-0.0117
chr	3234630	3234632	-0.0117
chr	3234632	3234634	-0.0234
chr	3234634	3234638	-0.0468
chr	3234638	3234639	-0.1053
chr	3234639	3234641	-0.1989
chr	3234641	3234643	-0.3042
chr	3234643	3234645	-0.3159
chr	3234645	3234649	-0.3042
chr	3234649	3234658	-0.3159
chr	3234658	3234659	-0.3042
chr	3234659	3234660	-0.1872
chr	3234660	3234662	-0.0819
chr	3234662	3234664	-0.0351
chr	3234664	3234665	-0.0234
chr	3234665	3234671	-0.0117
chr	3234725	3234747	-0.0117
chr	3234807	3234822	-0.0117
chr	3235031	3235051	-0.0117
chr	3235295	3235313	-0.0117
chr	3235313	3235315	-0.0234
chr	3235315	3235316	-0.0117
chr	3235316	3235333	-0.0234
chr	3235333	3235335	-0.0351
chr	3235335	3235338	-0.0234
chr	3235338	3235353	-0.0117
chr	3235360	3235370	-0.0351
chr	3235370	3235371	-0.0702
chr	3235371	3235372	-0.6318
chr	3235372	3235373	-0.6786
chr	3235373	3235375	-0.7254
chr	3235375	3235376	-0.8073
chr	3235376	3235377	-0.8307
chr	3235377	3235379	-0.8892
chr	3235379	3235380	-0.9126
chr	3235380	3235385	-0.9243
chr	3235385	3235387	-0.936
chr	3235387	3235394	-0.9243
chr	3235394	3235396	-0.0468
chr	3235396	3235401	-0.0351
chr	3235401	3235407	-0.0117
chr	3235421	3235422	-0.0468
chr	3235422	3235423	-0.0585
chr	3235423	3235424	-0.0702
chr	3235424	3235436	-0.0936
chr	3235436	3235437	-0.1053
chr	3235437	3235438	-0.1287
chr	3235438	3235439	-0.234
chr	3235439	3235440	-0.3276
chr	3235440	3235441	-0.8073
chr	3235441	3235442	-2.3751
chr	3235442	3235447	-2.5623
chr	3235447	3235458	-2.5506
chr	3235458	3235459	-2.5155
chr	3235459	3235461	-2.3049
chr	3235461	3235463	-2.2932
chr	3235463	3235464	-0.0351
chr	3235464	3235467	-0.0234
chr	3235467	3235470	-0.0117
chr	3235489	3235490	-0.0234
chr	3235490	3235491	-0.0702
chr	3235491	3235499	-0.1053
chr	3235499	3235501	-0.117
chr	3235501	3235507	-0.1287
chr	3235507	3235508	-0.1521
chr	3235508	3235511	-0.1989
chr	3235511	3235513	-0.1521
chr	3235513	3235519	-0.117
chr	3235519	3235524	-0.1287
chr	3235524	3235525	-0.2106
chr	3235525	3235528	-0.2223
chr	3235528	3235529	-0.2574
chr	3235529	3235530	-0.234
chr	3235530	3235531	-0.2457
chr	3235531	3235533	-0.2574
chr	3235533	3235534	-0.2925
chr	3235534	3235535	-0.351
chr	3235535	3235536	-0.9711
chr	3235536	3235539	-0.9945
chr	3235539	3235540	-1.0062
chr	3235540	3235546	-0.9945
chr	3235546	3235551	-0.9477
chr	3235551	3235556	-0.8541
chr	3235556	3235557	-0.5382
chr	3235557	3235561	-0.0117
chr	3235600	3235601	-0.0117
chr	3235601	3235606	-0.0351
chr	3235606	3235608	-0.1053
chr	3235608	3235619	-0.117
chr	3235619	3235620	-0.1287
chr	3235620	3235621	-0.1521
chr	3235621	3235623	-0.1872
chr	3235623	3235624	-0.1989
chr	3235624	3235626	-0.1638
chr	3235626	3235628	-0.1755
chr	3235628	3235629	-0.117
chr	3235629	3235633	-0.1053
chr	3235633	3235635	-0.0936
chr	3235635	3235638	-0.1053
chr	3235638	3235639	-0.1521
chr	3235639	3235642	-0.1287
chr	3235642	3235645	-0.117
chr	3235645	3235646	-0.1053
chr	3235646	3235647	-0.0936
chr	3235647	3235648	-0.1053
chr	3235648	3235649	-0.1287
chr	3235649	3235651	-0.1872
chr	3235651	3235652	-0.234
chr	3235652	3235656	-0.2808
chr	3235656	3235660	-0.2925
chr	3235660	3235661	-0.2808
chr	3235661	3235664	-0.2457
chr	3235664	3235666	-0.234
chr	3235666	3235668	-0.1989
chr	3235668	3235669	-0.1872
chr	3235669	3235670	-0.1755
chr	3235670	3235671	-0.0936
chr	3235671	3235673	-0.0702
chr	3235673	3235674	-0.1404
chr	3235674	3235675	-0.1287
chr	3235675	3235682	-0.117
chr	3235682	3235683	-0.1287
chr	3235683	3235692	-0.117
chr	3235692	3235693	-0.1053
chr	3235693	3235694	-0.0351
chr	3235694	3235696	-0.0117
chr	3235696	3235697	-0.0585
chr	3235697	3235701	-0.4446
chr	3235701	3235718	-0.4329
chr	3235718	3235719	-0.4095
chr	3235719	3235720	-0.0234
chr	3235720	3235721	-0.0351
chr	3235721	3235723	-0.0468
chr	3235723	3235724	-0.1872
chr	3235724	3235726	-0.2106
chr	3235726	3235729	-0.2223
chr	3235729	3235740	-0.3393
chr	3235740	3235741	-0.3276
chr	3235741	3235745	-0.3042
chr	3235745	3235746	-0.1404
chr	3235746	3235747	-0.0234
chr	3235747	3235750	-0.0117
chr	3235772	3235773	-0.0117
chr	3235773	3235774	-0.0351
chr	3235774	3235780	-0.0585
chr	3235780	3235794	-0.0702
chr	3235794	3235799	-0.0117
chr	3235881	3235882	-0.0351
chr	3235882	3235884	-0.0468
chr	3235884	3235885	-0.0585
chr	3235885	3235886	-0.1872
chr	3235886	3235887	-0.7722
chr	3235887	3235888	-0.819
chr	3235888	3235890	-0.8658
chr	3235890	3235891	-0.8892
chr	3235891	3235903	-0.9009
chr	3235903	3235905	-0.8658
chr	3235905	3235906	-0.819
chr	3235906	3235908	-0.7371
chr	3235908	3235925	-0.1638
chr	3235925	3235927	-0.1872
chr	3235927	3235928	-0.1989
chr	3235928	3235930	-0.2106
chr	3235930	3235934	-0.0468
chr	3235934	3235935	-0.0702
chr	3235935	3235936	-0.0936
chr	3235936	3235937	-0.1053
chr	3235937	3235939	-0.117
chr	3235939	3235943	-0.1287
chr	3235943	3235944	-0.2223
chr	3235944	3235945	-0.234
chr	3235945	3235946	-0.4446
chr	3235946	3235947	-0.8424
chr	3235947	3235948	-0.9009
chr	3235948	3235951	-0.9126
chr	3235951	3235952	-0.9009
chr	3235952	3235953	-0.8892
chr	3235953	3235954	-0.9126
chr	3235954	3235955	-0.9243
chr	3235955	3235956	-0.9477
chr	3235956	3235958	-0.9594
chr	3235958	3235959	-0.9711
chr	3235959	3235960	-0.9828
chr	3235960	3235961	-1.0179
chr	3235961	3235962	-1.1349
chr	3235962	3235963	-1.17
chr	3235963	3235964	-1.2519
chr	3235964	3235967	-1.1817
chr	3235967	3235968	-0.6084
chr	3235968	3235969	-0.5499
chr	3235969	3235970	-0.5382
chr	3235970	3235976	-0.5148
chr	3235976	3235978	-0.4797
chr	3235978	3235982	-0.4914
chr	3235982	3235983	-0.3744
chr	3235983	3235984	-0.0468
chr	3235984	3235986	-0.0351
chr	3235986	3235988	-0.0468
chr	3235988	3235989	-0.0819
chr	3235989	3235990	-0.0936
chr	3235990	3235991	-0.2574
chr	3235991	3235992	-0.5382
chr	3235992	3235993	-0.7488
chr	3235993	3235994	-0.819
chr	3235994	3235995	-1.2285
chr	3235995	3235996	-1.8252
chr	3235996	3235997	-2.6793
chr	3235997	3235998	-3.51
chr	3235998	3235999	-3.5334
chr	3235999	3236000	-3.5685
chr	3236000	3236001	-3.5919
chr	3236001	3236005	-3.6036
chr	3236005	3236016	-3.6153
chr	3236016	3236017	-3.2409
chr	3236017	3236019	-0.1053
chr	3236019	3236021	-0.0702
chr	3236021	3236022	-0.1872
chr	3236022	3236025	-0.2691
chr	3236025	3236026	-0.2808
chr	3236026	3236028	-0.2925
chr	3236028	3236030	-0.3978
chr	3236030	3236033	-0.5031
chr	3236033	3236034	-0.7488
chr	3236034	3236035	-1.0413
chr	3236035	3236037	-2.2347
chr	3236037	3236038	-2.2464
chr	3236038	3236039	-2.2932
chr	3236039	3236040	-2.8548
chr	3236040	3236042	-2.8665
chr	3236042	3236043	-2.8782
chr	3236043	3236048	-2.8899
chr	3236048	3236050	-2.9367
chr	3236050	3236051	-2.9718
chr	3236051	3236052	-2.9601
chr	3236052	3236054	-3.0888
chr	3236054	3236055	-3.1005
chr	3236055	3236056	-3.1122
chr	3236056	3236057	-2.4336
chr	3236057	3236058	-1.2987
chr	3236058	3236061	-1.3104
chr	3236061	3236062	-0.5616
chr	3236062	3236067	-0.5733
chr	3236067	3236073	-0.5499
chr	3236073	3236074	-0.5382
chr	3236074	3236075	-0.1521
chr	3236075	3236077	-0.117
chr	3236077	3236079	-0.0936
chr	3236090	3236096	-0.0117
chr	3236096	3236097	-0.0468
chr	3236097	3236098	-0.0936
chr	3236098	3236099	-0.1287
chr	3236099	3236100	-0.4563
chr	3236100	3236101	-0.5499
chr	3236101	3236102	-0.6084
chr	3236102	3236103	-0.6435
chr	3236103	3236104	-0.6669
chr	3236104	3236106	-0.702
chr	3236106	3236107	-0.7254
chr	3236107	3236108	-0.7371
chr	3236108	3236109	-0.8424
chr	3236109	3236110	-0.8775
chr	3236110	3236111	-0.8892
chr	3236111	3236112	-1.3806
chr	3236112	3236113	-1.5327
chr	3236113	3236116	-1.6497
chr	3236116	3236120	-1.6731
chr	3236120	3236121	-1.6263
chr	3236121	3236122	-1.0998
chr	3236122	3236123	-1.1115
chr	3236123	3236127	-1.0998
chr	3236127	3236129	-1.0764
chr	3236129	3236130	-1.053
chr	3236130	3236131	-1.1232
chr	3236131	3236132	-1.1583
chr	3236132	3236133	-1.1349
chr	3236133	3236134	-0.6552
chr	3236134	3236135	-0.702
chr	3236135	3236136	-0.7137
chr	3236136	3236138	-0.7371
chr	3236138	3236139	-0.7605
chr	3236139	3236140	-0.7956
chr	3236140	3236141	-0.8073
chr	3236141	3236142	-0.8307
chr	3236142	3236152	-0.8541
chr	3236152	3236153	-0.8073
chr	3236153	3236154	-0.7839
chr	3236154	3236156	-0.6201
chr	3236156	3236158	-0.6318
chr	3236158	3236159	-0.0585
chr	3236159	3236160	-0.0468
chr	3236160	3236161	-0.0351
chr	3236161	3236172	-0.0117
chr	3236172	3236174	-0.0234
chr	3236174	3236177	-0.0351
chr	3236177	3236178	-0.0585
chr	3236178	3236181	-0.0468
chr	3236181	3236185	-0.0702
chr	3236185	3236190	-0.0819
chr	3236190	3236191	-0.0936
chr	3236191	3236195	-0.2457
chr	3236195	3236200	-0.2574
chr	3236200	3236201	-0.1989
chr	3236201	3236202	-0.2223
chr	3236202	3236207	-0.234
chr	3236207	3236211	-0.2223
chr	3236211	3236212	-0.1989
chr	3236212	3236213	-0.0702
chr	3236213	3236215	-0.1755
chr	3236215	3236219	-0.1872
chr	3236219	3236220	-0.2106
chr	3236220	3236222	-0.2223
chr	3236222	3236223	-0.2574
chr	3236223	3236225	-0.2223
chr	3236225	3236226	-0.234
chr	3236226	3236227	-0.2457
chr	3236227	3236233	-0.2574
chr	3236233	3236234	-0.2223
chr	3236234	3236235	-0.1521
chr	3236235	3236241	-0.1404
chr	3236241	3236243	-0.117
chr	3236243	3236244	-0.0936
chr	3236244	3236246	-0.0819
chr	3236246	3236248	-0.0468
chr	3236260	3236263	-0.0117
chr	3236263	3236264	-0.0234
chr	3236264	3236265	-0.0351
chr	3236265	3236283	-0.0585
chr	3236283	3236285	-0.0117
chr	3236407	3236409	-0.0117
chr	3236409	3236411	-0.0234
chr	3236411	3236412	-0.0351
chr	3236412	3236419	-0.0819
chr	3236419	3236429	-0.1053
chr	3236429	3236433	-0.0936
chr	3236433	3236434	-0.0819
chr	3236434	3236439	-0.0468
chr	3236439	3236444	-0.0117
chr	3236448	3236449	-0.0234
chr	3236449	3236452	-0.0351
chr	3236452	3236453	-0.0585
chr	3236453	3236454	-0.1638
chr	3236454	3236455	-0.1755
chr	3236455	3236456	-0.3978
chr	3236456	3236457	-0.4212
chr	3236457	3236459	-0.5148
chr	3236459	3236460	-0.5382
chr	3236460	3236469	-0.5616
chr	3236469	3236470	-0.5499
chr	3236470	3236471	-0.4914
chr	3236471	3236474	-0.4797
chr	3236474	3236476	-0.4563
chr	3236476	3236482	-0.0351
chr	3236482	3236488	-0.0234
chr	3236510	3236518	-0.0117
chr	3236518	3236519	-0.0351
chr	3236519	3236520	-0.0468
chr	3236520	3236523	-0.0819
chr	3236523	3236531	-0.1053
chr	3236531	3236534	-0.0936
chr	3236534	3236539	-0.1053
chr	3236539	3236541	-0.117
chr	3236541	3236543	-0.1053
chr	3236543	3236544	-0.4212
chr	3236544	3236545	-0.7137
chr	3236545	3236546	-0.9711
chr	3236546	3236547	-1.17
chr	3236547	3236564	-1.1817
chr	3236564	3236565	-1.0179
chr	3236565	3236567	-0.5148
chr	3236567	3236568	-0.4563
chr	3236601	3236602	-0.0234
chr	3236602	3236603	-1.6614
chr	3236603	3236604	-1.7316
chr	3236604	3236605	-1.755
chr	3236605	3236607	-1.7667
chr	3236607	3236608	-1.9188
chr	3236608	3236619	-1.9539
chr	3236619	3236620	-1.9773
chr	3236620	3236622	-1.989
chr	3236622	3236623	-2.0241
chr	3236623	3236624	-2.0826
chr	3236624	3236625	-0.3627
chr	3236625	3236626	-0.3861
chr	3236626	3236629	-0.4095
chr	3236629	3236639	-0.3978
chr	3236639	3236644	-0.3744
chr	3236644	3236645	-0.3627
chr	3236645	3236646	-0.0234
chr	3236693	3236708	-0.0117
chr	3236708	3236709	-0.0234
chr	3236709	3236710	-0.0468
chr	3236710	3236714	-0.0585
chr	3236714	3236731	-0.0468
chr	3236756	3236770	-0.0117
chr	3236771	3236777	-0.0117
chr	3236906	3236907	-0.0117
chr	3236907	3236909	-0.0234
chr	3236909	3236910	-0.0468
chr	3236910	3236911	-0.0585
chr	3236911	3236930	-0.0936
chr	3236933	3236947	-0.0117
chr	3236947	3236969	-0.0351
chr	3236984	3236989	-0.0117
chr	3236989	3236992	-0.0234
chr	3236992	3237010	-0.0585
chr	3237010	3237011	-0.0468
chr	3237011	3237013	-0.0351
chr	3237038	3237059	-0.0117
chr	3237068	3237091	-0.0117
chr	3237099	3237120	-0.0117
chr	3237120	3237121	-0.0234
chr	3237121	3237142	-0.0117
chr	3237195	3237198	-0.0117
chr	3237198	3237199	-0.0351
chr	3237199	3237200	-0.2808
chr	3237200	3237205	-0.3159
chr	3237205	3237218	-0.3393
chr	3237218	3237221	-0.3276
chr	3237251	3237273	-0.0117
chr	3237285	3237287	-0.0117
chr	3237287	3237304	-0.0234
chr	3237304	3237309	-0.0117
chr	3237340	3237348	-0.0117
chr	3237348	3237349	-0.0468
chr	3237349	3237350	-0.1404
chr	3237350	3237351	-0.3861
chr	3237351	3237352	-0.468
chr	3237352	3237353	-0.5616
chr	3237353	3237354	-0.5967
chr	3237354	3237355	-0.7605
chr	3237355	3237359	-0.7839
chr	3237359	3237361	-0.7722
chr	3237361	3237364	-0.7839
chr	3237364	3237365	-0.8307
chr	3237365	3237367	-0.9126
chr	3237367	3237370	-0.9243
chr	3237370	3237374	-0.936
chr	3237374	3237375	-0.8541
chr	3237375	3237385	-0.1638
chr	3237385	3237387	-0.1053
chr	3237392	3237394	-0.0117
chr	3237394	3237395	-0.0234
chr	3237395	3237396	-0.0351
chr	3237396	3237397	-0.0702
chr	3237397	3237398	-2.457
chr	3237398	3237399	-2.8782
chr	3237399	3237400	-3.2058
chr	3237400	3237402	-3.2409
chr	3237402	3237403	-3.2526
chr	3237403	3237410	-3.2643
chr	3237410	3237416	-3.2877
chr	3237416	3237417	-3.276
chr	3237417	3237418	-3.159
chr	3237418	3237419	-3.1356
chr	3237419	3237421	-0.0702
chr	3237421	3237434	-0.0234
chr	3237435	3237437	-0.0117
chr	3237437	3237438	-0.0351
chr	3237438	3237449	-0.0468
chr	3237449	3237454	-0.0585
chr	3237454	3237458	-0.0468
chr	3237458	3237461	-0.0117
chr	3237461	3237463	-0.0234
chr	3237463	3237470	-0.0351
chr	3237470	3237475	-0.0234
chr	3237475	3237479	-0.0702
chr	3237479	3237483	-0.117
chr	3237483	3237488	-0.1053
chr	3237488	3237491	-0.0936
chr	3237491	3237501	-0.0468
chr	3237539	3237540	-0.0117
chr	3237540	3237542	-0.0351
chr	3237542	3237545	-0.0585
chr	3237545	3237546	-0.1053
chr	3237546	3237547	-0.4329
chr	3237547	3237549	-0.5148
chr	3237549	3237554	-0.5265
chr	3237554	3237561	-0.5382
chr	3237561	3237563	-0.4914
chr	3237563	3237567	-0.4797
chr	3237567	3237568	-0.3393
chr	3237568	3237569	-0.117
chr	3237578	3237600	-0.0234
chr	3237600	3237601	-0.0117
chr	3237610	3237613	-0.0117
chr	3237613	3237626	-0.0351
chr	3237626	3237627	-0.0468
chr	3237627	3237628	-0.1404
chr	3237628	3237629	-0.1989
chr	3237629	3237632	-0.2106
chr	3237632	3237634	-0.2223
chr	3237634	3237647	-0.2574
chr	3237647	3237655	-0.0819
chr	3237655	3237658	-0.0117
chr	3237658	3237661	-0.0234
chr	3237661	3237668	-0.0585
chr	3237668	3237670	-0.0702
chr	3237670	3237680	-0.0819
chr	3237680	3237682	-0.0702
chr	3237682	3237683	-0.0351
chr	3237683	3237686	-0.0234
chr	3237686	3237687	-0.0351
chr	3237687	3237690	-0.0468
chr	3237690	3237692	-0.4095
chr	3237692	3237693	-0.4329
chr	3237693	3237704	-0.4446
chr	3237704	3237705	-0.4563
chr	3237705	3237710	-0.468
chr	3237710	3237711	-0.0234
chr	3237711	3237726	-0.0468
chr	3237757	3237779	-0.0117
chr	3237915	3237916	-0.0117
chr	3237916	3237917	-0.2457
chr	3237917	3237918	-0.2691
chr	3237918	3237919	-0.7839
chr	3237919	3237921	-0.8307
chr	3237921	3237938	-0.8424
chr	3237938	3237939	-0.7956
chr	3237970	3237971	-0.0117
chr	3237971	3237972	-0.0351
chr	3237972	3237973	-0.1053
chr	3237973	3237974	-0.3042
chr	3237974	3237976	-0.4563
chr	3237976	3237983	-0.4797
chr	3237983	3237984	-0.5031
chr	3237984	3237987	-0.5733
chr	3237987	3237992	-0.585
chr	3237992	3237993	-0.5967
chr	3237993	3237994	-0.5265
chr	3237994	3237995	-0.2574
chr	3237995	3237996	-0.117
chr	3237996	3237997	-0.2223
chr	3237997	3238000	-0.2457
chr	3238000	3238004	-0.3276
chr	3238004	3238005	-0.2925
chr	3238005	3238015	-0.2223
chr	3238015	3238018	-0.2106
chr	3238018	3238023	-0.0351
chr	3238023	3238024	-0.0702
chr	3238024	3238025	-0.0585
chr	3238025	3238032	-0.0351
chr	3238032	3238033	-0.0468
chr	3238033	3238045	-0.1872
chr	3238045	3238055	-0.1521
chr	3238068	3238071	-0.0117
chr	3238071	3238075	-0.0234
chr	3238075	3238092	-0.0351
chr	3238092	3238094	-0.0234
chr	3238110	3238112	-0.0468
chr	3238112	3238114	-0.0819
chr	3238114	3238115	-0.1287
chr	3238115	3238119	-0.1521
chr	3238119	3238122	-0.1638
chr	3238122	3238123	-0.1755
chr	3238123	3238125	-0.2106
chr	3238125	3238126	-0.5616
chr	3238126	3238127	-1.989
chr	3238127	3238128	-2.0826
chr	3238128	3238129	-2.1177
chr	3238129	3238130	-2.1411
chr	3238130	3238131	-2.1879
chr	3238131	3238132	-2.1996
chr	3238132	3238137	-2.1762
chr	3238137	3238140	-2.1879
chr	3238140	3238147	-2.1645
chr	3238147	3238148	-0.0936
chr	3238148	3238150	-0.0702
chr	3238150	3238152	-0.0468
chr	3238152	3238153	-0.0351
chr	3238153	3238159	-0.0117
chr	3238171	3238174	-0.1053
chr	3238174	3238175	-0.6903
chr	3238175	3238176	-0.7605
chr	3238176	3238178	-0.7956
chr	3238178	3238192	-0.819
chr	3238192	3238193	-0.7488
chr	3238193	3238195	-0.702
chr	3238195	3238196	-0.1053
chr	3238196	3238197	-0.0585
chr	3238197	3238199	-0.0468
chr	3238199	3238200	-0.0234
chr	3238200	3238208	-0.0117
chr	3238226	3238227	-0.0117
chr	3238227	3238228	-0.0234
chr	3238228	3238229	-0.1638
chr	3238229	3238230	-0.6084
chr	3238230	3238231	-0.7722
chr	3238231	3238232	-0.7839
chr	3238232	3238233	-0.7956
chr	3238233	3238249	-0.819
chr	3238249	3238250	-0.8073
chr	3238250	3238252	-0.0585
chr	3238256	3238272	-0.0117
chr	3238272	3238282	-0.0234
chr	3238282	3238293	-0.0117
chr	3238293	3238294	-0.0234
chr	3238294	3238295	-0.0117
chr	3238295	3238296	-0.0234
chr	3238296	3238298	-0.0351
chr	3238298	3238299	-0.0468
chr	3238299	3238300	-0.234
chr	3238300	3238301	-0.2574
chr	3238301	3238302	-0.2808
chr	3238302	3238317	-0.3276
chr	3238317	3238318	-0.3393
chr	3238318	3238320	-0.2925
chr	3238320	3238322	-0.117
chr	3238322	3238323	-0.0819
chr	3238323	3238324	-0.0702
chr	3238324	3238333	-0.0819
chr	3238333	3238339	-0.0936
chr	3238339	3238340	-0.1989
chr	3238340	3238341	-0.2106
chr	3238341	3238342	-0.2223
chr	3238342	3238343	-0.3861
chr	3238343	3238344	-0.5382
chr	3238344	3238345	-0.6201
chr	3238345	3238346	-0.7488
chr	3238346	3238360	-0.7605
chr	3238360	3238361	-0.7371
chr	3238361	3238362	-0.6435
chr	3238362	3238363	-0.6084
chr	3238363	3238365	-0.5031
chr	3238365	3238366	-0.1755
chr	3238366	3238367	-0.1521
chr	3238367	3238368	-0.0468
chr	3238368	3238369	-0.0351
chr	3238369	3238372	-0.0117
chr	3238376	3238377	-0.0819
chr	3238377	3238378	-0.1287
chr	3238378	3238379	-0.2106
chr	3238379	3238380	-0.2223
chr	3238380	3238381	-0.234
chr	3238381	3238398	-0.2691
chr	3238398	3238399	-0.1053
chr	3238399	3238403	-0.0234
chr	3238423	3238424	-0.0468
chr	3238424	3238425	-0.0585
chr	3238425	3238426	-0.5733
chr	3238426	3238427	-0.6201
chr	3238427	3238442	-0.6318
chr	3238442	3238443	-0.6435
chr	3238443	3238444	-0.7956
chr	3238444	3238445	-0.8307
chr	3238445	3238447	-0.819
chr	3238447	3238448	-0.234
chr	3238448	3238449	-0.2574
chr	3238449	3238453	-0.2808
chr	3238453	3238465	-0.2574
chr	3238465	3238470	-0.0234
chr	3238533	3238553	-0.0117
chr	3238563	3238564	-0.0117
chr	3238564	3238565	-0.0351
chr	3238565	3238566	-0.0468
chr	3238566	3238567	-0.117
chr	3238567	3238568	-0.5265
chr	3238568	3238570	-0.6435
chr	3238570	3238573	-0.6669
chr	3238573	3238585	-0.6786
chr	3238585	3238587	-0.6903
chr	3238587	3238588	-0.702
chr	3238588	3238589	-0.1872
chr	3238589	3238590	-0.2223
chr	3238590	3238591	-0.2457
chr	3238591	3238592	-0.234
chr	3238592	3238593	-0.2457
chr	3238593	3238594	-0.234
chr	3238594	3238596	-0.2457
chr	3238596	3238597	-0.2691
chr	3238597	3238599	-0.2925
chr	3238599	3238601	-0.3042
chr	3238601	3238608	-0.3159
chr	3238608	3238609	-0.3042
chr	3238609	3238611	-0.1638
chr	3238611	3238613	-0.1053
chr	3238613	3238615	-0.0936
chr	3238615	3238617	-0.0702
chr	3238617	3238618	-0.0468
chr	3238618	3238620	-0.0234
chr	3238620	3238639	-0.0117
chr	3238642	3238645	-0.0117
chr	3238645	3238649	-0.1521
chr	3238649	3238666	-0.1638
chr	3238694	3238703	-0.0234
chr	3238703	3238706	-0.0351
chr	3238706	3238707	-0.0468
chr	3238707	3238708	-0.1053
chr	3238708	3238709	-0.1872
chr	3238709	3238716	-0.234
chr	3238716	3238717	-0.2223
chr	3238717	3238727	-0.2106
chr	3238727	3238729	-0.1404
chr	3238778	3238781	-0.0117
chr	3238781	3238799	-0.0351
chr	3238824	3238832	-0.0117
chr	3238832	3238833	-0.0936
chr	3238833	3238834	-0.1053
chr	3238834	3238835	-0.1404
chr	3238835	3238836	-0.2574
chr	3238836	3238837	-0.585
chr	3238837	3238838	-0.702
chr	3238838	3238839	-0.7722
chr	3238839	3238840	-0.8073
chr	3238840	3238841	-0.8307
chr	3238841	3238851	-0.8424
chr	3238851	3238853	-0.8307
chr	3238853	3238857	-0.8424
chr	3238857	3238858	-0.6201
chr	3238858	3238859	-1.053
chr	3238859	3238860	-1.7199
chr	3238860	3238861	-1.9071
chr	3238861	3238862	-2.106
chr	3238862	3238863	-2.1996
chr	3238863	3238864	-2.2464
chr	3238864	3238868	-2.2815
chr	3238868	3238877	-2.2932
chr	3238877	3238878	-2.2815
chr	3238878	3238879	-2.1996
chr	3238879	3238881	-0.5733
chr	3238881	3238883	-0.0819
chr	3238883	3238884	-0.0936
chr	3238884	3238886	-0.0819
chr	3238886	3238889	-0.0936
chr	3238889	3238893	-0.117
chr	3238893	3238905	-0.1287
chr	3238905	3238906	-0.0936
chr	3238906	3238912	-0.0234
chr	3238912	3238913	-0.0468
chr	3238913	3238915	-0.0234
chr	3238915	3238918	-0.0351
chr	3238918	3238919	-0.0468
chr	3238919	3238920	-0.1053
chr	3238920	3238922	-0.1287
chr	3238922	3238926	-0.1404
chr	3238926	3238927	-0.1755
chr	3238927	3238928	-0.2223
chr	3238928	3238930	-0.2457
chr	3238930	3238932	-0.2574
chr	3238932	3238933	-0.2691
chr	3238933	3238941	-0.2925
chr	3238941	3238943	-0.1755
chr	3238943	3238946	-0.1521
chr	3238946	3238948	-0.1755
chr	3238948	3238949	-0.117
chr	3238949	3238950	-0.0819
chr	3238950	3238951	-0.1404
chr	3238951	3238953	-0.1287
chr	3238953	3238955	-0.0819
chr	3238955	3238959	-0.0936
chr	3238959	3238962	-0.1053
chr	3238962	3238964	-0.0936
chr	3238964	3238965	-0.1404
chr	3238965	3238966	-0.1755
chr	3238966	3238967	-0.2691
chr	3238967	3238968	-0.3861
chr	3238968	3238969	-0.4329
chr	3238969	3238970	-4.2588
chr	3238970	3238971	-4.3407
chr	3238971	3238973	-4.3641
chr	3238973	3238977	-4.3875
chr	3238977	3238989	-4.3407
chr	3238989	3238990	-3.6855
chr	3238990	3238991	-0.0936
chr	3238991	3238992	-0.0819
chr	3238992	3239011	-0.0702
chr	3239011	3239012	-0.0585
chr	3239012	3239013	-0.0234
chr	3239013	3239014	-0.0351
chr	3239014	3239035	-0.0117
chr	3239059	3239060	-0.0117
chr	3239060	3239063	-0.0351
chr	3239063	3239065	-0.117
chr	3239065	3239066	-0.5265
chr	3239066	3239067	-0.5499
chr	3239067	3239068	-0.5616
chr	3239068	3239069	-0.5733
chr	3239069	3239082	-0.5967
chr	3239082	3239086	-0.5616
chr	3239086	3239087	-0.5148
chr	3239087	3239090	-0.0234
chr	3239090	3239111	-0.0351
chr	3239111	3239113	-0.0117
chr	3239138	3239145	-0.0117
chr	3239145	3239147	-0.0351
chr	3239147	3239148	-0.0702
chr	3239148	3239149	-0.8307
chr	3239149	3239150	-2.6442
chr	3239150	3239151	-2.7027
chr	3239151	3239156	-2.7144
chr	3239156	3239164	-2.7261
chr	3239164	3239168	-2.7144
chr	3239168	3239169	-1.4391
chr	3239169	3239170	-0.0819
chr	3239170	3239173	-0.0702
chr	3239173	3239176	-0.0117
chr	3239225	3239226	-2.2464
chr	3239226	3239227	-2.5623
chr	3239227	3239230	-3.1824
chr	3239230	3239246	-3.2175
chr	3239246	3239247	-2.9016
chr	3239291	3239313	-0.0468
chr	3239371	3239388	-0.0234
chr	3239401	3239403	-0.0117
chr	3239403	3239404	-0.0234
chr	3239404	3239422	-0.0702
chr	3239422	3239425	-0.0585
chr	3239425	3239427	-0.0234
chr	3239538	3239539	-0.0117
chr	3239539	3239540	-0.0234
chr	3239540	3239543	-0.0351
chr	3239543	3239544	-0.351
chr	3239544	3239545	-0.6669
chr	3239545	3239549	-0.9711
chr	3239549	3239550	-1.053
chr	3239550	3239560	-1.0647
chr	3239560	3239565	-1.0296
chr	3239565	3239566	-0.2574
chr	3239566	3239567	-0.234
chr	3239567	3239570	-0.2106
chr	3239570	3239571	-0.0585
chr	3239571	3239576	-0.0117
chr	3239589	3239590	-0.0117
chr	3239590	3239591	-0.1521
chr	3239591	3239592	-0.2223
chr	3239592	3239593	-0.234
chr	3239593	3239602	-0.2808
chr	3239602	3239603	-0.3744
chr	3239603	3239605	-0.3978
chr	3239605	3239610	-0.4095
chr	3239610	3239611	-0.4212
chr	3239611	3239612	-0.3159
chr	3239612	3239621	-0.1521
chr	3239621	3239624	-0.1404
chr	3239624	3239626	-0.0468
chr	3239652	3239673	-0.0117
chr	3239717	3239718	-0.0234
chr	3239718	3239719	-0.0468
chr	3239719	3239720	-0.8775
chr	3239720	3239721	-0.936
chr	3239721	3239722	-0.9477
chr	3239722	3239723	-0.9594
chr	3239723	3239727	-0.9828
chr	3239727	3239730	-1.0062
chr	3239730	3239731	-1.0179
chr	3239731	3239733	-1.0296
chr	3239733	3239734	-1.0179
chr	3239734	3239738	-1.0413
chr	3239738	3239739	-0.9945
chr	3239739	3239741	-0.9828
chr	3239741	3239742	-0.1053
chr	3239742	3239743	-0.117
chr	3239743	3239744	-0.1404
chr	3239744	3239745	-0.1638
chr	3239745	3239751	-0.1755
chr	3239751	3239756	-0.117
chr	3239756	3239763	-0.1053
chr	3239763	3239765	-0.0585
chr	3239765	3239766	-0.0351
chr	3239956	3239961	-0.0117
chr	3239961	3239978	-0.0234
chr	3239988	3239999	-0.0117
chr	3239999	3240009	-0.0234
chr	3240009	3240017	-0.0117
chr	3240021	3240042	-0.0117
chr	3240055	3240069	-0.0234
chr	3240069	3240077	-0.0585
chr	3240077	3240078	-0.0468
chr	3240078	3240079	-0.0585
chr	3240079	3240081	-0.1989
chr	3240081	3240084	-0.2574
chr	3240084	3240092	-0.2691
chr	3240092	3240099	-0.2574
chr	3240099	3240100	-0.234
chr	3240100	3240102	-0.0234
chr	3240110	3240127	-0.0117
chr	3240127	3240129	-0.0234
chr	3240129	3240130	-0.0351
chr	3240130	3240142	-0.0468
chr	3240142	3240147	-0.0585
chr	3240147	3240148	-0.0702
chr	3240148	3240149	-0.2457
chr	3240149	3240150	-0.3042
chr	3240150	3240155	-0.3393
chr	3240155	3240169	-0.351
chr	3240169	3240170	-0.3393
chr	3240170	3240171	-0.0468
chr	3240171	3240172	-0.0117
chr	3240172	3240175	-0.0234
chr	3240175	3240180	-0.0351
chr	3240180	3240192	-0.0468
chr	3240192	3240196	-0.0234
chr	3240196	3240199	-0.0117
chr	3240222	3240234	-0.0234
chr	3240234	3240244	-0.0351
chr	3240244	3240266	-0.0117
chr	3240266	3240270	-0.0234
chr	3240270	3240271	-0.0351
chr	3240271	3240273	-0.0468
chr	3240273	3240274	-0.0585
chr	3240274	3240282	-0.0702
chr	3240282	3240288	-0.1053
chr	3240288	3240289	-0.0936
chr	3240289	3240291	-0.0819
chr	3240291	3240295	-0.0585
chr	3240295	3240303	-0.0351
chr	3240319	3240338	-0.0117
chr	3240347	3240355	-0.0117
chr	3240355	3240369	-0.0234
chr	3240369	3240377	-0.0117
chr	3240378	3240385	-0.0117
chr	3240385	3240388	-0.0351
chr	3240388	3240393	-0.0702
chr	3240393	3240395	-0.2925
chr	3240395	3240398	-0.3042
chr	3240398	3240405	-0.3159
chr	3240405	3240407	-0.3042
chr	3240407	3240408	-0.2925
chr	3240408	3240411	-0.2691
chr	3240411	3240413	-0.2574
chr	3240413	3240415	-0.2457
chr	3240435	3240446	-0.0234
chr	3240446	3240448	-0.0351
chr	3240448	3240456	-0.0468
chr	3240456	3240468	-0.0234
chr	3240468	3240470	-0.0117
chr	3240488	3240512	-0.0351
chr	3240512	3240520	-0.0117
chr	3240528	3240532	-0.0117
chr	3240532	3240533	-0.0234
chr	3240533	3240534	-0.0468
chr	3240534	3240537	-0.0585
chr	3240537	3240554	-0.0936
chr	3240554	3240559	-0.0351
chr	3240566	3240570	-0.0117
chr	3240570	3240571	-0.0234
chr	3240571	3240572	-0.0351
chr	3240572	3240573	-0.0468
chr	3240573	3240587	-0.0936
chr	3240587	3240593	-0.0819
chr	3240593	3240594	-0.0351
chr	3240642	3240664	-0.0117
chr	3240707	3240711	-0.0117
chr	3240711	3240712	-0.0351
chr	3240712	3240714	-0.0819
chr	3240714	3240731	-0.0936
chr	3240731	3240732	-0.0819
chr	3240732	3240733	-0.0234
chr	3240733	3240735	-0.0117
chr	3240749	3240750	-0.117
chr	3240750	3240764	-0.1521
chr	3240764	3240765	-0.1638
chr	3240765	3240770	-0.1521
chr	3240770	3240771	-0.1638
chr	3240771	3240772	-0.0585
chr	3240772	3240773	-0.0702
chr	3240773	3240775	-0.117
chr	3240775	3240786	-0.1053
chr	3240786	3240787	-0.0936
chr	3240787	3240789	-0.1053
chr	3240789	3240790	-0.1872
chr	3240790	3240791	-0.4212
chr	3240791	3240792	-0.6786
chr	3240792	3240793	-0.7605
chr	3240793	3240794	-0.7254
chr	3240794	3240796	-0.7488
chr	3240796	3240811	-0.7722
chr	3240811	3240812	-0.7605
chr	3240812	3240813	-0.1755
chr	3240813	3240816	-0.2106
chr	3240816	3240817	-0.2457
chr	3240817	3240818	-0.2223
chr	3240818	3240833	-0.1638
chr	3240833	3240834	-0.0585
chr	3240834	3240836	-0.0468
chr	3240857	3240858	-0.0351
chr	3240858	3240865	-0.0468
chr	3240865	3240870	-0.0585
chr	3240870	3240878	-0.0702
chr	3240878	3240879	-0.0585
chr	3240879	3240885	-0.0234
chr	3240885	3240894	-0.0117
chr	3240914	3240915	-0.0585
chr	3240915	3240916	-0.234
chr	3240916	3240917	-0.5031
chr	3240917	3240932	-0.5265
chr	3240932	3240936	-0.5031
chr	3240936	3240937	-0.3978
chr	3240937	3240938	-0.3861
chr	3240944	3240945	-0.0117
chr	3240945	3240946	-0.0351
chr	3240946	3240950	-0.0468
chr	3240950	3240968	-0.0585
chr	3240968	3240971	-0.0234
chr	3240971	3240972	-0.0117
chr	3240974	3240981	-0.0117
chr	3240981	3240996	-0.0234
chr	3240996	3241006	-0.0117
chr	3241087	3241090	-0.0117
chr	3241090	3241091	-0.0585
chr	3241091	3241092	-0.0702
chr	3241092	3241102	-0.0936
chr	3241102	3241108	-0.1053
chr	3241108	3241109	-0.1404
chr	3241109	3241111	-0.1638
chr	3241111	3241112	-0.1521
chr	3241112	3241113	-0.0819
chr	3241113	3241116	-0.0702
chr	3241116	3241117	-0.0819
chr	3241117	3241118	-0.0936
chr	3241118	3241119	-0.1521
chr	3241119	3241120	-0.2223
chr	3241120	3241121	-0.2106
chr	3241121	3241132	-0.2223
chr	3241132	3241137	-0.1638
chr	3241137	3241141	-0.1755
chr	3241141	3241142	-0.0702
chr	3241142	3241143	-0.117
chr	3241143	3241144	-0.4563
chr	3241144	3241145	-0.5967
chr	3241145	3241146	-0.6201
chr	3241146	3241163	-0.6318
chr	3241163	3241165	-0.5967
chr	3241207	3241211	-0.0117
chr	3241211	3241212	-0.0234
chr	3241212	3241213	-0.0585
chr	3241213	3241214	-0.0936
chr	3241214	3241215	-0.2925
chr	3241215	3241216	-0.3042
chr	3241216	3241217	-0.3159
chr	3241217	3241218	-0.3861
chr	3241218	3241219	-0.3978
chr	3241219	3241220	-0.6435
chr	3241220	3241224	-0.7488
chr	3241224	3241225	-0.7956
chr	3241225	3241226	-0.8073
chr	3241226	3241230	-0.8424
chr	3241230	3241236	-0.8541
chr	3241236	3241237	-0.5967
chr	3241237	3241238	-0.585
chr	3241238	3241239	-0.5616
chr	3241239	3241241	-0.5265
chr	3241241	3241242	-0.1755
chr	3241242	3241243	-0.1521
chr	3241243	3241246	-0.1404
chr	3241246	3241248	-0.0234
chr	3241287	3241290	-0.0117
chr	3241290	3241311	-0.0234
chr	3241311	3241329	-0.0117
chr	3241366	3241367	-0.0117
chr	3241367	3241370	-0.0234
chr	3241370	3241386	-0.0468
chr	3241386	3241391	-0.0234
chr	3241395	3241399	-0.0117
chr	3241399	3241400	-0.4095
chr	3241400	3241403	-0.4914
chr	3241403	3241417	-0.5031
chr	3241417	3241420	-0.4914
chr	3241420	3241421	-0.4797
chr	3241421	3241423	-0.0234
chr	3241423	3241427	-0.0351
chr	3241427	3241429	-0.0468
chr	3241429	3241442	-0.0702
chr	3241442	3241445	-0.0585
chr	3241445	3241447	-0.0819
chr	3241447	3241449	-0.0936
chr	3241449	3241451	-0.117
chr	3241451	3241462	-0.0585
chr	3241462	3241466	-0.0468
chr	3241466	3241470	-0.0351
chr	3241470	3241471	-0.0234
chr	3241471	3241473	-0.0351
chr	3241473	3241485	-0.0117
chr	3241485	3241495	-0.0234
chr	3241495	3241496	-0.0117
chr	3241496	3241501	-0.0234
chr	3241501	3241510	-0.0117
chr	3241510	3241511	-0.0234
chr	3241511	3241512	-0.1053
chr	3241512	3241513	-0.1404
chr	3241513	3241514	-0.1521
chr	3241514	3241517	-0.1638
chr	3241517	3241518	-0.1755
chr	3241518	3241523	-0.1638
chr	3241523	3241532	-0.1755
chr	3241532	3241533	-0.1404
chr	3241533	3241538	-0.0234
chr	3241538	3241540	-0.0351
chr	3241540	3241542	-0.0117
chr	3241542	3241555	-0.0234
chr	3241555	3241557	-0.0117
chr	3241557	3241561	-0.0234
chr	3241561	3241563	-0.0117
chr	3241563	3241578	-0.0234
chr	3241578	3241583	-0.0117
chr	3241611	3241612	-0.0117
chr	3241612	3241635	-0.0234
chr	3241654	3241655	-0.0117
chr	3241655	3241669	-0.0234
chr	3241669	3241673	-0.0351
chr	3241673	3241675	-0.0585
chr	3241675	3241676	-0.0702
chr	3241676	3241692	-0.0468
chr	3241692	3241693	-0.0936
chr	3241693	3241695	-0.1053
chr	3241695	3241696	-0.0936
chr	3241696	3241697	-0.117
chr	3241697	3241699	-0.1638
chr	3241699	3241718	-0.1755
chr	3241718	3241719	-0.0936
chr	3241719	3241721	-0.0585
chr	3241721	3241724	-0.0468
chr	3241724	3241725	-0.0351
chr	3241776	3241780	-0.0117
chr	3241780	3241802	-0.0351
chr	3241802	3241807	-0.0117
chr	3241872	3241873	-0.0117
chr	3241873	3241882	-0.0234
chr	3241882	3241886	-0.0351
chr	3241886	3241894	-0.0585
chr	3241894	3241907	-0.0351
chr	3241913	3241935	-0.0117
chr	3241940	3241948	-0.0117
chr	3241948	3241949	-0.1755
chr	3241949	3241951	-0.1872
chr	3241951	3241952	-0.1989
chr	3241952	3241954	-0.2223
chr	3241954	3241958	-0.234
chr	3241958	3241959	-0.2223
chr	3241959	3241960	-0.234
chr	3241960	3241966	-0.2457
chr	3241966	3241967	-0.234
chr	3241967	3241968	-0.2223
chr	3241968	3241969	-0.1404
chr	3241969	3241971	-0.0702
chr	3241971	3241976	-0.0351
chr	3241976	3241980	-0.0234
chr	3241980	3241981	-0.0117
chr	3241995	3242015	-0.0117
chr	3242022	3242024	-0.0468
chr	3242024	3242026	-0.0585
chr	3242026	3242027	-0.0702
chr	3242027	3242028	-0.0819
chr	3242028	3242029	-0.1053
chr	3242029	3242033	-0.1638
chr	3242033	3242034	-0.2106
chr	3242034	3242039	-0.2223
chr	3242039	3242042	-0.2574
chr	3242042	3242048	-0.2691
chr	3242048	3242049	-0.2457
chr	3242049	3242055	-0.117
chr	3242055	3242057	-0.0702
chr	3242057	3242059	-0.0468
chr	3242059	3242060	-0.0351
chr	3242060	3242062	-0.0117
chr	3242065	3242066	-0.0117
chr	3242066	3242067	-0.0351
chr	3242067	3242068	-0.0468
chr	3242068	3242071	-0.0585
chr	3242071	3242089	-0.0702
chr	3242089	3242094	-0.0234
chr	3242094	3242096	-0.0351
chr	3242096	3242105	-0.0234
chr	3242105	3242111	-0.0117
chr	3242111	3242112	-0.0819
chr	3242112	3242114	-0.1053
chr	3242114	3242116	-0.1287
chr	3242116	3242119	-0.117
chr	3242119	3242132	-0.1287
chr	3242132	3242138	-0.0234
chr	3242138	3242147	-0.0117
chr	3242167	3242189	-0.0117
chr	3242189	3242190	-0.0234
chr	3242190	3242202	-0.0117
chr	3242202	3242203	-0.0234
chr	3242203	3242211	-0.0351
chr	3242211	3242225	-0.0234
chr	3242225	3242227	-0.0351
chr	3242227	3242229	-0.0234
chr	3242229	3242242	-0.0117
chr	3242290	3242309	-0.0351
chr	3242342	3242351	-0.0117
chr	3242351	3242367	-0.0234
chr	3242367	3242368	-0.0117
chr	3242386	3242390	-0.0117
chr	3242390	3242408	-0.0234
chr	3242408	3242418	-0.0117
chr	3242418	3242420	-0.0468
chr	3242420	3242421	-0.0702
chr	3242421	3242423	-0.1053
chr	3242423	3242424	-0.117
chr	3242424	3242425	-0.1287
chr	3242425	3242435	-0.1404
chr	3242435	3242437	-0.2691
chr	3242437	3242438	-0.2574
chr	3242438	3242439	-0.2691
chr	3242439	3242442	-0.3393
chr	3242442	3242443	-0.351
chr	3242443	3242444	-0.2808
chr	3242444	3242445	-1.1232
chr	3242445	3242446	-1.1817
chr	3242446	3242447	-1.3104
chr	3242447	3242449	-1.3221
chr	3242449	3242459	-1.3572
chr	3242459	3242462	-1.17
chr	3242462	3242463	-1.1817
chr	3242463	3242465	-1.1934
chr	3242465	3242466	-1.0062
chr	3242466	3242468	-0.0585
chr	3242468	3242475	-0.0702
chr	3242475	3242479	-0.0819
chr	3242479	3242483	-0.0936
chr	3242483	3242484	-0.0585
chr	3242484	3242486	-0.0468
chr	3242486	3242489	-0.0351
chr	3242489	3242498	-0.0234
chr	3242498	3242504	-0.0117
chr	3242509	3242513	-0.0351
chr	3242513	3242515	-0.0468
chr	3242515	3242516	-0.0702
chr	3242516	3242518	-0.0819
chr	3242518	3242519	-0.0936
chr	3242519	3242520	-0.1053
chr	3242520	3242526	-0.117
chr	3242526	3242534	-0.1404
chr	3242534	3242535	-0.1521
chr	3242535	3242536	-0.2223
chr	3242536	3242538	-0.234
chr	3242538	3242543	-0.2457
chr	3242543	3242544	-0.234
chr	3242544	3242545	-0.1989
chr	3242545	3242549	-0.1521
chr	3242549	3242556	-0.1638
chr	3242556	3242557	-0.1521
chr	3242557	3242560	-0.0351
chr	3242560	3242566	-0.0234
chr	3242566	3242582	-0.0117
chr	3242582	3242584	-0.0585
chr	3242584	3242601	-0.0702
chr	3242601	3242609	-0.0468
chr	3242637	3242638	-1.0062
chr	3242638	3242639	-1.0764
chr	3242639	3242641	-1.17
chr	3242641	3242642	-1.1817
chr	3242642	3242643	-1.1934
chr	3242643	3242645	-1.2051
chr	3242645	3242654	-1.2636
chr	3242654	3242655	-1.3221
chr	3242655	3242658	-1.3338
chr	3242658	3242659	-1.3455
chr	3242659	3242660	-0.2574
chr	3242660	3242661	-0.1872
chr	3242661	3242665	-0.1521
chr	3242665	3242666	-0.1053
chr	3242666	3242671	-0.0936
chr	3242671	3242677	-0.0585
chr	3242677	3242678	-0.0468
chr	3242696	3242706	-0.0117
chr	3242706	3242721	-0.0351
chr	3242721	3242728	-0.0234
chr	3242728	3242729	-0.0117
chr	3242784	3242786	-0.0117
chr	3242786	3242787	-0.0234
chr	3242787	3242788	-0.0585
chr	3242788	3242789	-0.1053
chr	3242789	3242790	-0.1287
chr	3242790	3242792	-0.1404
chr	3242792	3242808	-0.1521
chr	3242808	3242809	-0.1404
chr	3242809	3242810	-0.0117
chr	3243123	3243124	-0.0234
chr	3243124	3243128	-0.0468
chr	3243128	3243129	-0.0585
chr	3243129	3243132	-0.0702
chr	3243132	3243134	-0.0819
chr	3243134	3243145	-0.1053
chr	3243145	3243152	-0.0585
chr	3243152	3243153	-0.0702
chr	3243153	3243154	-0.0819
chr	3243154	3243156	-0.0351
chr	3243156	3243169	-0.0234
chr	3243169	3243170	-0.0351
chr	3243170	3243173	-0.0468
chr	3243173	3243174	-0.0351
chr	3243174	3243178	-0.0234
chr	3243178	3243179	-0.3393
chr	3243179	3243180	-0.5031
chr	3243180	3243187	-0.5265
chr	3243187	3243188	-0.5148
chr	3243188	3243192	-0.5265
chr	3243192	3243193	-0.5382
chr	3243193	3243194	-0.5967
chr	3243194	3243195	-0.6084
chr	3243195	3243196	-1.0296
chr	3243196	3243197	-1.0647
chr	3243197	3243198	-1.0764
chr	3243198	3243200	-1.0881
chr	3243200	3243202	-0.585
chr	3243202	3243203	-0.5967
chr	3243203	3243213	-0.6201
chr	3243213	3243216	-0.4797
chr	3243216	3243217	-0.2925
chr	3243217	3243218	-0.0468
chr	3243218	3243225	-0.0351
chr	3243244	3243268	-0.0117
chr	3243268	3243270	-0.0234
chr	3243270	3243273	-0.0702
chr	3243273	3243276	-0.0819
chr	3243276	3243277	-0.4329
chr	3243277	3243280	-0.4797
chr	3243280	3243286	-0.4914
chr	3243286	3243287	-0.6786
chr	3243287	3243288	-0.702
chr	3243288	3243289	-0.7488
chr	3243289	3243291	-0.7605
chr	3243291	3243292	-0.7956
chr	3243292	3243293	-1.0179
chr	3243293	3243294	-1.0413
chr	3243294	3243297	-1.0647
chr	3243297	3243304	-0.6552
chr	3243304	3243308	-0.6435
chr	3243308	3243313	-0.5148
chr	3243318	3243320	-0.0819
chr	3243320	3243321	-0.117
chr	3243321	3243322	-0.1404
chr	3243322	3243331	-0.1755
chr	3243331	3243340	-0.1872
chr	3243340	3243342	-0.1404
chr	3243342	3243344	-0.0351
chr	3243344	3243352	-0.0234
chr	3243352	3243360	-0.0117
chr	3243365	3243367	-0.0234
chr	3243367	3243387	-0.0351
chr	3243420	3243441	-0.0234
chr	3243445	3243447	-0.0117
chr	3243447	3243467	-0.0351
chr	3243467	3243471	-0.0117
chr	3243479	3243481	-0.0117
chr	3243481	3243483	-0.0234
chr	3243483	3243484	-0.5031
chr	3243484	3243485	-0.6084
chr	3243485	3243486	-0.6435
chr	3243486	3243487	-0.6669
chr	3243487	3243488	-0.6786
chr	3243488	3243491	-0.6903
chr	3243491	3243493	-0.702
chr	3243493	3243502	-0.7605
chr	3243502	3243503	-0.8424
chr	3243503	3243504	-0.8541
chr	3243504	3243505	-1.0998
chr	3243505	3243506	-0.936
chr	3243506	3243507	-1.0062
chr	3243507	3243508	-1.0998
chr	3243508	3243509	-1.2168
chr	3243509	3243511	-1.2987
chr	3243511	3243512	-1.3104
chr	3243512	3243514	-1.3338
chr	3243514	3243526	-1.2987
chr	3243526	3243527	-0.3978
chr	3243527	3243530	-0.2223
chr	3243530	3243531	-0.1638
chr	3243531	3243532	-0.1755
chr	3243532	3243534	-0.1638
chr	3243534	3243535	-0.1404
chr	3243535	3243539	-0.117
chr	3243539	3243547	-0.1638
chr	3243547	3243548	-0.1404
chr	3243548	3243549	-0.0936
chr	3243549	3243550	-0.1053
chr	3243550	3243552	-0.1521
chr	3243552	3243553	-0.1755
chr	3243553	3243554	-0.2574
chr	3243554	3243555	-0.702
chr	3243555	3243556	-0.7722
chr	3243556	3243558	-0.7956
chr	3243558	3243559	-0.8073
chr	3243559	3243561	-0.8307
chr	3243561	3243568	-0.8424
chr	3243568	3243575	-0.8307
chr	3243575	3243576	-0.8424
chr	3243576	3243577	-0.0936
chr	3243577	3243579	-0.117
chr	3243579	3243580	-0.1404
chr	3243580	3243581	-0.1521
chr	3243581	3243582	-0.1638
chr	3243582	3243583	-0.1989
chr	3243583	3243584	-0.2106
chr	3243584	3243586	-0.1872
chr	3243586	3243587	-0.1755
chr	3243587	3243589	-0.1872
chr	3243589	3243599	-0.1755
chr	3243599	3243603	-0.1521
chr	3243603	3243604	-0.0117
chr	3243607	3243608	-0.0234
chr	3243608	3243609	-0.0351
chr	3243609	3243629	-0.0585
chr	3243629	3243630	-0.0351
chr	3243630	3243642	-0.0117
chr	3243642	3243658	-0.0234
chr	3243658	3243664	-0.0117
chr	3243678	3243679	-0.0117
chr	3243679	3243680	-0.0234
chr	3243680	3243681	-0.1521
chr	3243681	3243682	-0.1755
chr	3243682	3243683	-0.2106
chr	3243683	3243684	-0.9243
chr	3243684	3243685	-0.9945
chr	3243685	3243686	-1.0881
chr	3243686	3243687	-1.2519
chr	3243687	3243688	-1.5093
chr	3243688	3243689	-1.521
chr	3243689	3243690	-1.5444
chr	3243690	3243691	-1.5561
chr	3243691	3243695	-1.5678
chr	3243695	3243696	-1.5795
chr	3243696	3243697	-1.6146
chr	3243697	3243698	-1.638
chr	3243698	3243705	-1.6965
chr	3243705	3243706	-1.6848
chr	3243706	3243709	-0.2223
chr	3243709	3243711	-0.2106
chr	3243711	3243718	-0.1638
chr	3243718	3243719	-0.0585
chr	3243719	3243723	-0.0819
chr	3243723	3243724	-0.1521
chr	3243724	3243728	-0.1638
chr	3243728	3243733	-0.1755
chr	3243733	3243734	-0.1521
chr	3243734	3243741	-0.1404
chr	3243741	3243745	-0.117
chr	3243745	3243747	-0.0585
chr	3243747	3243748	-0.0702
chr	3243748	3243750	-0.0936
chr	3243750	3243751	-0.1053
chr	3243751	3243752	-0.117
chr	3243752	3243765	-0.1287
chr	3243765	3243767	-0.1404
chr	3243767	3243768	-0.0819
chr	3243768	3243769	-0.0936
chr	3243769	3243770	-0.2223
chr	3243770	3243771	-0.2925
chr	3243771	3243772	-0.5265
chr	3243772	3243773	-0.5499
chr	3243773	3243774	-0.6435
chr	3243774	3243775	-0.6669
chr	3243775	3243780	-0.6903
chr	3243780	3243781	-0.6669
chr	3243781	3243787	-0.6786
chr	3243787	3243790	-0.6435
chr	3243790	3243792	-0.6318
chr	3243792	3243793	-0.4329
chr	3243793	3243794	-0.3978
chr	3243794	3243795	-0.3393
chr	3243795	3243796	-0.2106
chr	3243796	3243797	-0.0819
chr	3243797	3243798	-0.2808
chr	3243798	3243800	-0.3042
chr	3243800	3243808	-0.3159
chr	3243808	3243814	-0.3276
chr	3243814	3243817	-0.2925
chr	3243817	3243818	-0.2691
chr	3243818	3243819	-0.2457
chr	3243819	3243821	-0.0585
chr	3243821	3243824	-0.0351
chr	3243824	3243828	-0.0234
chr	3243828	3243842	-0.0117
chr	3243850	3243854	-0.0117
chr	3243854	3243855	-0.0234
chr	3243855	3243859	-0.0351
chr	3243859	3243865	-0.0468
chr	3243865	3243874	-0.0702
chr	3243874	3243877	-0.0819
chr	3243877	3243887	-0.0468
chr	3243887	3243891	-0.0234
chr	3243891	3243894	-0.0117
chr	3243923	3243928	-0.0117
chr	3243928	3243929	-0.0468
chr	3243929	3243942	-0.0702
chr	3243942	3243945	-0.0819
chr	3243945	3243950	-0.0702
chr	3243950	3243951	-0.0468
chr	3243951	3243956	-0.0585
chr	3243956	3243957	-0.0702
chr	3243957	3243958	-0.1989
chr	3243958	3243959	-0.3744
chr	3243959	3243972	-0.4095
chr	3243972	3243979	-0.3627
chr	3243979	3243980	-0.3042
chr	3243980	3243981	-0.0585
chr	3243981	3243982	-0.0117
chr	3243989	3244006	-0.0117
chr	3244087	3244091	-0.0117
chr	3244091	3244094	-0.0234
chr	3244094	3244109	-0.0351
chr	3244109	3244113	-0.0234
chr	3244113	3244114	-0.0117
chr	3244147	3244148	-0.0117
chr	3244148	3244154	-0.0351
chr	3244154	3244155	-0.0468
chr	3244155	3244156	-0.0702
chr	3244156	3244158	-0.0819
chr	3244158	3244161	-0.0936
chr	3244161	3244163	-0.1287
chr	3244163	3244164	-0.1404
chr	3244164	3244167	-0.1521
chr	3244167	3244169	-0.1404
chr	3244169	3244170	-0.1287
chr	3244170	3244182	-0.117
chr	3244182	3244183	-0.0585
chr	3244183	3244202	-0.0819
chr	3244202	3244203	-0.0702
chr	3244203	3244204	-0.0585
chr	3244303	3244318	-0.0117
chr	3244340	3244341	-0.1638
chr	3244341	3244342	-0.1872
chr	3244342	3244343	-0.2106
chr	3244343	3244350	-0.234
chr	3244350	3244352	-0.2574
chr	3244352	3244355	-0.2691
chr	3244355	3244360	-0.2808
chr	3244360	3244361	-0.1638
chr	3244361	3244362	-0.117
chr	3244362	3244364	-0.0585
chr	3244364	3244371	-0.0468
chr	3244371	3244374	-0.0234
chr	3244376	3244377	-0.0117
chr	3244377	3244384	-0.0468
chr	3244384	3244396	-0.0702
chr	3244396	3244400	-0.0351
chr	3244400	3244401	-0.0468
chr	3244401	3244402	-0.0702
chr	3244402	3244404	-0.117
chr	3244404	3244405	-0.1053
chr	3244405	3244410	-0.0936
chr	3244410	3244418	-0.1053
chr	3244418	3244423	-0.0819
chr	3244423	3244425	-0.0351
chr	3244425	3244432	-0.0117
chr	3244444	3244445	-0.0117
chr	3244445	3244467	-0.0585
chr	3244484	3244498	-0.0117
chr	3244498	3244510	-0.0351
chr	3244510	3244515	-0.0468
chr	3244515	3244517	-0.0702
chr	3244517	3244519	-0.1053
chr	3244519	3244522	-0.0819
chr	3244522	3244523	-0.1989
chr	3244523	3244524	-0.234
chr	3244524	3244537	-0.2457
chr	3244537	3244538	-0.2223
chr	3244538	3244542	-0.1638
chr	3244542	3244544	-0.1521
chr	3244544	3244549	-0.0351
chr	3244561	3244583	-0.0117
chr	3244637	3244638	-0.0351
chr	3244638	3244639	-0.1287
chr	3244639	3244640	-0.1521
chr	3244640	3244642	-0.1755
chr	3244642	3244643	-0.1872
chr	3244643	3244648	-0.1989
chr	3244648	3244650	-0.2106
chr	3244650	3244651	-0.234
chr	3244651	3244652	-0.2691
chr	3244652	3244653	-0.5265
chr	3244653	3244654	-0.5733
chr	3244654	3244655	-0.5967
chr	3244655	3244656	-0.6084
chr	3244656	3244659	-0.6201
chr	3244659	3244661	-0.6318
chr	3244661	3244664	-0.5148
chr	3244664	3244673	-0.4446
chr	3244673	3244674	-0.4329
chr	3244674	3244675	-0.0234
chr	3244675	3244676	-0.0468
chr	3244676	3244677	-0.1287
chr	3244677	3244680	-0.1521
chr	3244680	3244681	-0.1638
chr	3244681	3244682	-0.1755
chr	3244682	3244684	-0.1872
chr	3244684	3244685	-0.1989
chr	3244685	3244696	-0.1872
chr	3244696	3244698	-0.1755
chr	3244698	3244699	-0.0936
chr	3244699	3244700	-0.0819
chr	3244700	3244701	-0.0585
chr	3244701	3244703	-0.0702
chr	3244703	3244704	-0.0585
chr	3244704	3244706	-0.0468
chr	3244706	3244720	-0.0351
chr	3244720	3244723	-0.0117
chr	3244723	3244724	-0.0234
chr	3244724	3244725	-0.0351
chr	3244725	3244727	-0.0234
chr	3244727	3244728	-0.0351
chr	3244728	3244736	-0.0468
chr	3244736	3244737	-0.1287
chr	3244737	3244738	-0.1404
chr	3244738	3244739	-0.1521
chr	3244739	3244741	-0.1755
chr	3244741	3244742	-0.1872
chr	3244742	3244748	-0.2106
chr	3244748	3244750	-0.2223
chr	3244750	3244751	-0.6669
chr	3244751	3244754	-0.702
chr	3244754	3244755	-0.7137
chr	3244755	3244756	-0.7254
chr	3244756	3244757	-0.702
chr	3244757	3244758	-0.6552
chr	3244758	3244760	-0.6084
chr	3244760	3244761	-0.7137
chr	3244761	3244762	-0.7488
chr	3244762	3244766	-0.7371
chr	3244766	3244770	-0.7488
chr	3244770	3244771	-0.7254
chr	3244771	3244772	-0.7488
chr	3244772	3244773	-0.4212
chr	3244773	3244782	-0.4095
chr	3244782	3244783	-0.2574
chr	3244783	3244786	-0.2691
chr	3244786	3244790	-0.3159
chr	3244790	3244791	-0.3276
chr	3244791	3244792	-0.3744
chr	3244792	3244793	-0.4095
chr	3244793	3244794	-0.8892
chr	3244794	3244795	-0.9828
chr	3244795	3244796	-1.2402
chr	3244796	3244797	-1.404
chr	3244797	3244798	-1.755
chr	3244798	3244799	-2.6442
chr	3244799	3244800	-2.8548
chr	3244800	3244801	-2.8782
chr	3244801	3244802	-2.8665
chr	3244802	3244803	-2.8782
chr	3244803	3244807	-2.9484
chr	3244807	3244810	-2.9016
chr	3244810	3244812	-2.8899
chr	3244812	3244813	-2.8665
chr	3244813	3244814	-2.8431
chr	3244814	3244815	-2.8197
chr	3244815	3244816	-2.808
chr	3244816	3244818	-2.6208
chr	3244818	3244819	-2.4453
chr	3244819	3244820	-2.0709
chr	3244820	3244821	-0.3627
chr	3244821	3244822	-0.1404
chr	3244822	3244823	-0.1053
chr	3244823	3244825	-0.0819
chr	3244825	3244826	-0.0585
chr	3244826	3244827	-0.0351
chr	3244827	3244830	-0.0234
chr	3244830	3244834	-0.0117
chr	3244835	3244836	-0.0117
chr	3244836	3244839	-0.0468
chr	3244839	3244843	-0.0585
chr	3244843	3244844	-0.0819
chr	3244844	3244851	-0.0936
chr	3244851	3244856	-0.1053
chr	3244856	3244857	-0.0936
chr	3244857	3244858	-0.0819
chr	3244858	3244859	-0.0585
chr	3244859	3244863	-0.0468
chr	3244863	3244867	-0.0819
chr	3244867	3244870	-0.1053
chr	3244870	3244871	-0.117
chr	3244871	3244872	-0.3744
chr	3244872	3244873	-0.4212
chr	3244873	3244874	-0.5031
chr	3244874	3244881	-0.5499
chr	3244881	3244887	-0.5148
chr	3244887	3244888	-0.4563
chr	3244888	3244890	-0.4797
chr	3244890	3244893	-0.4914
chr	3244893	3244896	-0.0702
chr	3244896	3244909	-0.0819
chr	3244909	3244910	-0.0585
chr	3244910	3244911	-0.0351
chr	3244911	3244912	-0.0585
chr	3244912	3244917	-0.0351
chr	3244917	3244928	-0.0234
chr	3244928	3244933	-0.0117
chr	3244953	3244957	-0.0117
chr	3244957	3244958	-0.0234
chr	3244958	3244959	-0.0468
chr	3244959	3244960	-0.0936
chr	3244960	3244961	-0.1053
chr	3244961	3244962	-0.117
chr	3244962	3244963	-0.585
chr	3244963	3244964	-2.4921
chr	3244964	3244965	-2.5038
chr	3244965	3244966	-2.5623
chr	3244966	3244967	-2.5857
chr	3244967	3244969	-2.5974
chr	3244969	3244978	-2.6442
chr	3244978	3244983	-2.6325
chr	3244983	3244984	-2.6091
chr	3244984	3244985	-0.2925
chr	3244985	3244988	-0.0936
chr	3244988	3244989	-0.0819
chr	3244989	3244992	-0.0234
chr	3245017	3245026	-0.0351
chr	3245026	3245039	-0.0468
chr	3245039	3245048	-0.0117
chr	3245049	3245050	-0.0351
chr	3245050	3245052	-0.0468
chr	3245052	3245055	-0.0585
chr	3245055	3245056	-0.0936
chr	3245056	3245057	-0.3276
chr	3245057	3245059	-0.3627
chr	3245059	3245060	-0.3861
chr	3245060	3245061	-0.3978
chr	3245061	3245063	-0.4212
chr	3245063	3245065	-0.4329
chr	3245065	3245070	-0.4212
chr	3245070	3245071	-0.3978
chr	3245071	3245074	-0.3744
chr	3245074	3245078	-0.3276
chr	3245078	3245079	-0.117
chr	3245079	3245081	-0.0351
chr	3245081	3245083	-0.0234
chr	3245128	3245139	-0.0117
chr	3245139	3245140	-0.0468
chr	3245140	3245141	-0.0585
chr	3245141	3245144	-0.0702
chr	3245144	3245145	-0.0819
chr	3245145	3245146	-0.0702
chr	3245146	3245158	-0.0936
chr	3245158	3245160	-0.1053
chr	3245160	3245161	-0.117
chr	3245161	3245162	-0.2808
chr	3245162	3245163	-0.2925
chr	3245163	3245164	-0.3159
chr	3245164	3245165	-0.3276
chr	3245165	3245166	-0.3744
chr	3245166	3245167	-0.351
chr	3245167	3245169	-0.3861
chr	3245169	3245170	-0.4095
chr	3245170	3245183	-0.4212
chr	3245183	3245184	-0.3744
chr	3245184	3245186	-0.351
chr	3245186	3245191	-0.0234
chr	3245216	3245219	-0.0234
chr	3245219	3245221	-0.0351
chr	3245221	3245222	-0.0468
chr	3245222	3245227	-0.2223
chr	3245227	3245229	-0.234
chr	3245229	3245233	-0.2457
chr	3245233	3245236	-0.4212
chr	3245236	3245238	-0.4095
chr	3245238	3245242	-0.3978
chr	3245242	3245244	-0.3744
chr	3245244	3245249	-0.2106
chr	3245249	3245260	-0.1755
chr	3245261	3245288	-0.0117
chr	3245288	3245304	-0.0234
chr	3245304	3245315	-0.0117
chr	3245398	3245400	-0.0468
chr	3245400	3245401	-0.1287
chr	3245401	3245402	-0.3276
chr	3245402	3245403	-0.4212
chr	3245403	3245405	-0.4914
chr	3245405	3245406	-0.5031
chr	3245406	3245420	-0.5148
chr	3245420	3245421	-0.4914
chr	3245421	3245422	-0.4446
chr	3245422	3245423	-0.2106
chr	3245423	3245424	-0.1404
chr	3245424	3245427	-0.1287
chr	3245427	3245442	-0.1404
chr	3245442	3245443	-0.1287
chr	3245443	3245449	-0.0117
chr	3245509	3245519	-0.0234
chr	3245519	3245522	-0.0351
chr	3245522	3245523	-0.234
chr	3245523	3245524	-0.3393
chr	3245524	3245525	-3.2526
chr	3245525	3245526	-3.4164
chr	3245526	3245528	-3.7791
chr	3245528	3245530	-3.8142
chr	3245530	3245532	-3.7908
chr	3245532	3245536	-3.8025
chr	3245536	3245537	-3.9663
chr	3245537	3245538	-3.978
chr	3245538	3245539	-4.0014
chr	3245539	3245545	-4.0131
chr	3245545	3245546	-0.2574
chr	3245546	3245552	-0.2457
chr	3245552	3245554	-0.234
chr	3245554	3245557	-0.2223
chr	3245557	3245558	-0.117
chr	3245558	3245563	-0.0117
chr	3245563	3245567	-0.0351
chr	3245567	3245571	-0.0468
chr	3245571	3245584	-0.0585
chr	3245584	3245587	-0.0234
chr	3245587	3245589	-0.0117
chr	3245589	3245596	-0.0234
chr	3245596	3245610	-0.0351
chr	3245610	3245615	-0.0117
chr	3245644	3245654	-0.0117
chr	3245654	3245656	-0.0702
chr	3245656	3245659	-0.0819
chr	3245659	3245663	-0.0936
chr	3245663	3245666	-0.1053
chr	3245666	3245668	-0.0936
chr	3245668	3245669	-0.1287
chr	3245669	3245670	-0.1989
chr	3245670	3245671	-0.3042
chr	3245671	3245673	-0.3276
chr	3245673	3245675	-0.3393
chr	3245675	3245676	-0.2808
chr	3245676	3245680	-0.2925
chr	3245680	3245681	-0.2808
chr	3245681	3245682	-0.2925
chr	3245682	3245685	-0.3042
chr	3245685	3245690	-0.2925
chr	3245690	3245691	-0.2691
chr	3245691	3245692	-0.1404
chr	3245692	3245693	-0.0702
chr	3245693	3245694	-0.0585
chr	3245694	3245696	-0.1053
chr	3245696	3245697	-0.9126
chr	3245697	3245698	-1.0179
chr	3245698	3245700	-1.0881
chr	3245700	3245708	-1.0647
chr	3245708	3245717	-1.0764
chr	3245717	3245718	-1.0998
chr	3245718	3245720	-0.0819
chr	3245720	3245724	-0.0936
chr	3245724	3245725	-0.0819
chr	3245725	3245730	-0.0936
chr	3245730	3245731	-0.1053
chr	3245731	3245732	-0.1755
chr	3245732	3245733	-0.2106
chr	3245733	3245737	-0.2223
chr	3245737	3245738	-0.2106
chr	3245738	3245741	-0.1521
chr	3245741	3245751	-0.1638
chr	3245751	3245752	-0.1872
chr	3245752	3245753	-0.0468
chr	3245753	3245754	-0.2574
chr	3245754	3245755	-0.2925
chr	3245755	3245772	-0.2808
chr	3245772	3245773	-0.2457
chr	3245773	3245774	-0.2106
chr	3245774	3245779	-0.0117
chr	3245806	3245807	-0.0234
chr	3245807	3245809	-0.0468
chr	3245809	3245811	-0.0585
chr	3245811	3245812	-0.0702
chr	3245812	3245814	-0.0819
chr	3245814	3245816	-0.1755
chr	3245816	3245817	-2.4336
chr	3245817	3245818	-2.6442
chr	3245818	3245819	-2.8197
chr	3245819	3245820	-2.9367
chr	3245820	3245821	-3.042
chr	3245821	3245828	-3.1122
chr	3245828	3245830	-3.0654
chr	3245830	3245834	-3.0303
chr	3245834	3245835	-3.042
chr	3245835	3245836	-2.9718
chr	3245836	3245837	-3.042
chr	3245837	3245838	-0.6552
chr	3245838	3245839	-0.2925
chr	3245839	3245840	-0.3042
chr	3245840	3245841	-0.234
chr	3245841	3245842	-0.7488
chr	3245842	3245843	-4.0131
chr	3245843	3245844	-5.3001
chr	3245844	3245845	-5.3118
chr	3245845	3245847	-5.3352
chr	3245847	3245857	-5.4054
chr	3245857	3245862	-5.382
chr	3245862	3245863	-5.1363
chr	3245863	3245864	-4.8789
chr	3245908	3245909	-0.0585
chr	3245909	3245910	-0.0819
chr	3245910	3245912	-0.0936
chr	3245912	3245914	-0.1053
chr	3245914	3245915	-0.1404
chr	3245915	3245916	-0.1521
chr	3245916	3245930	-0.1638
chr	3245930	3245933	-0.0819
chr	3245933	3245934	-0.117
chr	3245934	3245935	-0.1989
chr	3245935	3245936	-0.1638
chr	3245936	3245941	-0.2106
chr	3245941	3245951	-0.2223
chr	3245951	3245952	-0.351
chr	3245952	3245953	-0.3627
chr	3245953	3245955	-0.3744
chr	3245955	3245956	-0.3159
chr	3245956	3245957	-0.351
chr	3245957	3245971	-0.3744
chr	3245971	3245972	-0.3627
chr	3245972	3245973	-0.2223
chr	3245973	3245974	-0.351
chr	3245974	3245975	-0.4095
chr	3245975	3245976	-0.4563
chr	3245976	3245977	-1.8369
chr	3245977	3245978	-7.3359
chr	3245978	3245979	-14.5197
chr	3245979	3245980	-15.4206
chr	3245980	3245981	-18.4509
chr	3245981	3245982	-18.6615
chr	3245982	3245983	-18.72
chr	3245983	3245984	-19.1412
chr	3245984	3245987	-19.1646
chr	3245987	3245990	-19.2699
chr	3245990	3245991	-19.2582
chr	3245991	3245994	-19.2699
chr	3245994	3245998	-19.2582
chr	3245998	3245999	-10.2843
chr	3245999	3246000	-1.2402
chr	3246000	3246005	-0.7722
chr	3246010	3246011	-0.0117
chr	3246011	3246012	-0.0468
chr	3246012	3246017	-0.1287
chr	3246017	3246019	-0.1404
chr	3246019	3246031	-0.1521
chr	3246031	3246032	-0.1638
chr	3246032	3246033	-0.1872
chr	3246033	3246034	-0.3276
chr	3246034	3246035	-0.9009
chr	3246035	3246036	-0.936
chr	3246036	3246037	-1.053
chr	3246037	3246038	-1.0881
chr	3246038	3246039	-1.2636
chr	3246039	3246045	-1.2753
chr	3246045	3246049	-1.287
chr	3246049	3246050	-1.4508
chr	3246050	3246051	-1.6848
chr	3246051	3246052	-1.7433
chr	3246052	3246053	-2.7612
chr	3246053	3246054	-2.808
chr	3246054	3246055	-2.8197
chr	3246055	3246056	-1.9773
chr	3246056	3246057	-2.1645
chr	3246057	3246058	-2.2347
chr	3246058	3246060	-3.0537
chr	3246060	3246061	-3.0654
chr	3246061	3246063	-3.0771
chr	3246063	3246068	-3.0888
chr	3246068	3246069	-4.0365
chr	3246069	3246070	-14.157
chr	3246070	3246071	-17.7372
chr	3246071	3246072	-18.369
chr	3246072	3246073	-18.4392
chr	3246073	3246074	-18.3807
chr	3246074	3246077	-16.5204
chr	3246077	3246079	-16.4853
chr	3246079	3246080	-16.4502
chr	3246080	3246081	-15.5493
chr	3246081	3246085	-15.5376
chr	3246085	3246086	-15.5259
chr	3246086	3246087	-15.444
chr	3246087	3246088	-15.4089
chr	3246088	3246089	-15.3738
chr	3246089	3246090	-15.3621
chr	3246090	3246091	-7.5465
chr	3246091	3246093	-0.0585
chr	3246093	3246095	-0.0351
chr	3246095	3246104	-0.0117
chr	3246104	3246105	-0.0351
chr	3246105	3246106	-0.0468
chr	3246106	3246112	-0.0702
chr	3246112	3246124	-0.0585
chr	3246124	3246126	-0.1404
chr	3246126	3246127	-0.0819
chr	3246127	3246145	-0.0936
chr	3246145	3246146	-0.0351
chr	3246146	3246148	-0.0117
chr	3246150	3246173	-0.0117
chr	3246200	3246212	-0.0234
chr	3246212	3246220	-0.0351
chr	3246220	3246222	-0.0468
chr	3246222	3246239	-0.0234
chr	3246260	3246261	-0.0117
chr	3246261	3246262	-0.0468
chr	3246262	3246263	-0.0702
chr	3246263	3246265	-0.1287
chr	3246265	3246266	-0.1521
chr	3246266	3246267	-0.234
chr	3246267	3246283	-0.2925
chr	3246283	3246284	-0.2574
chr	3246284	3246286	-0.1755
chr	3246286	3246289	-0.1404
chr	3246357	3246359	-0.0234
chr	3246359	3246360	-0.0936
chr	3246360	3246361	-0.1053
chr	3246361	3246367	-0.117
chr	3246367	3246380	-0.1287
chr	3246380	3246388	-0.0351
chr	3246388	3246394	-0.0234
chr	3246394	3246400	-0.0351
chr	3246400	3246405	-0.0234
chr	3246405	3246417	-0.0117
chr	3246437	3246441	-0.0117
chr	3246441	3246442	-0.0234
chr	3246442	3246443	-0.0936
chr	3246443	3246462	-0.1053
chr	3246462	3246463	-0.0936
chr	3246463	3246469	-0.0468
chr	3246472	3246473	-0.0117
chr	3246473	3246474	-0.0234
chr	3246474	3246475	-0.0585
chr	3246475	3246494	-0.0702
chr	3246495	3246505	-0.0234
chr	3246505	3246513	-0.0351
chr	3246513	3246516	-0.0936
chr	3246516	3246519	-0.0702
chr	3246519	3246520	-0.1404
chr	3246520	3246521	-0.1521
chr	3246521	3246531	-0.1638
chr	3246531	3246533	-0.1755
chr	3246533	3246534	-0.1287
chr	3246534	3246539	-0.1053
chr	3246539	3246541	-0.0117
chr	3246541	3246542	-0.1989
chr	3246542	3246546	-0.2925
chr	3246546	3246558	-0.2808
chr	3246558	3246562	-0.2925
chr	3246562	3246563	-0.2808
chr	3246563	3246565	-0.0234
chr	3246565	3246567	-0.0351
chr	3246567	3246569	-0.1053
chr	3246569	3246580	-0.1287
chr	3246580	3246589	-0.117
chr	3246589	3246591	-0.0351
chr	3246619	3246635	-0.0117
chr	3246738	3246739	-0.0234
chr	3246739	3246740	-0.0585
chr	3246740	3246743	-0.1053
chr	3246743	3246744	-0.1521
chr	3246744	3246747	-0.1638
chr	3246747	3246762	-0.1755
chr	3246762	3246764	-0.1638
chr	3246787	3246789	-0.1521
chr	3246789	3246792	-0.1638
chr	3246792	3246793	-0.1872
chr	3246793	3246794	-0.2223
chr	3246794	3246795	-0.234
chr	3246795	3246796	-0.2574
chr	3246796	3246797	-0.2925
chr	3246797	3246798	-3.159
chr	3246798	3246799	-3.2409
chr	3246799	3246800	-3.3813
chr	3246800	3246802	-3.4047
chr	3246802	3246804	-3.4281
chr	3246804	3246809	-3.4398
chr	3246809	3246815	-3.276
chr	3246815	3246816	-3.2409
chr	3246816	3246817	-3.2292
chr	3246817	3246818	-0.8307
chr	3246818	3246819	-0.7605
chr	3246819	3246824	-0.0585
chr	3246824	3246825	-0.0117
chr	3246915	3246920	-0.0117
chr	3246920	3246921	-0.2106
chr	3246921	3246935	-0.2457
chr	3246935	3246940	-0.234
chr	3246940	3246941	-0.2457
chr	3246941	3246942	-0.0585
chr	3246942	3246956	-0.0117
chr	3246988	3246989	-0.0117
chr	3246989	3247010	-0.0234
chr	3247041	3247042	-0.0117
chr	3247042	3247044	-0.0234
chr	3247044	3247046	-0.0819
chr	3247046	3247064	-0.0936
chr	3247064	3247065	-0.0585
chr	3247065	3247069	-0.0117
chr	3247148	3247150	-0.0117
chr	3247150	3247151	-0.0234
chr	3247151	3247153	-0.0468
chr	3247153	3247154	-0.0936
chr	3247154	3247156	-0.117
chr	3247156	3247170	-0.1287
chr	3247170	3247171	-0.117
chr	3247171	3247172	-0.1053
chr	3247172	3247173	-0.0936
chr	3247173	3247174	-0.0702
chr	3247174	3247176	-0.0468
chr	3247176	3247178	-0.0819
chr	3247178	3247187	-0.0936
chr	3247187	3247193	-0.1053
chr	3247193	3247197	-0.0936
chr	3247197	3247199	-0.0351
chr	3247199	3247200	-0.0234
chr	3247200	3247204	-0.0117
chr	3247212	3247229	-0.0117
chr	3247229	3247232	-0.0351
chr	3247232	3247233	-0.0234
chr	3247233	3247249	-0.0351
chr	3247249	3247252	-0.0117
chr	3247262	3247264	-0.0117
chr	3247264	3247265	-0.0234
chr	3247265	3247279	-0.0351
chr	3247279	3247282	-0.0234
chr	3247282	3247285	-0.0351
chr	3247285	3247302	-0.0117
chr	3247302	3247303	-0.0351
chr	3247303	3247310	-0.0468
chr	3247310	3247312	-0.0585
chr	3247312	3247324	-0.0819
chr	3247324	3247330	-0.0585
chr	3247330	3247331	-0.0468
chr	3247331	3247332	-0.0234
chr	3247332	3247333	-0.0117
chr	3247333	3247335	-0.0351
chr	3247335	3247355	-0.0234
chr	3247367	3247388	-0.0117
chr	3247400	3247422	-0.0234
chr	3247513	3247515	-0.0234
chr	3247515	3247535	-0.0351
chr	3247535	3247536	-0.0117
chr	3247536	3247538	-0.0234
chr	3247538	3247558	-0.0117
chr	3247582	3247589	-0.0234
chr	3247589	3247590	-0.0351
chr	3247590	3247591	-0.0468
chr	3247591	3247593	-0.0819
chr	3247593	3247594	-0.1287
chr	3247594	3247596	-0.1638
chr	3247596	3247598	-0.1755
chr	3247598	3247601	-0.1989
chr	3247601	3247603	-0.1872
chr	3247603	3247604	-0.1989
chr	3247604	3247607	-0.2106
chr	3247607	3247610	-0.2223
chr	3247610	3247615	-0.1638
chr	3247615	3247616	-0.1755
chr	3247616	3247623	-0.0468
chr	3247623	3247625	-0.0702
chr	3247625	3247626	-0.0936
chr	3247626	3247627	-0.1287
chr	3247627	3247628	-0.1404
chr	3247628	3247629	-0.1872
chr	3247629	3247630	-0.1989
chr	3247630	3247632	-0.1872
chr	3247632	3247633	-0.4212
chr	3247633	3247634	-0.4446
chr	3247634	3247636	-0.4914
chr	3247636	3247638	-0.5499
chr	3247638	3247639	-0.5967
chr	3247639	3247642	-0.6084
chr	3247642	3247643	-0.7488
chr	3247643	3247644	-0.8073
chr	3247644	3247646	-0.9243
chr	3247646	3247647	-0.9711
chr	3247647	3247648	-0.936
chr	3247648	3247649	-0.7839
chr	3247649	3247654	-0.7956
chr	3247654	3247655	-0.5382
chr	3247655	3247657	-0.5031
chr	3247657	3247658	-0.5265
chr	3247658	3247659	-0.5382
chr	3247659	3247660	-0.585
chr	3247660	3247662	-0.6318
chr	3247662	3247664	-0.7137
chr	3247664	3247665	-0.5733
chr	3247665	3247666	-0.4329
chr	3247666	3247674	-0.4095
chr	3247674	3247679	-0.6786
chr	3247679	3247681	-0.6552
chr	3247681	3247684	-0.4797
chr	3247684	3247686	-0.351
chr	3247686	3247696	-0.2925
chr	3247698	3247700	-0.0117
chr	3247700	3247701	-0.0351
chr	3247701	3247702	-0.0936
chr	3247702	3247703	-0.2223
chr	3247703	3247704	-0.8892
chr	3247704	3247705	-0.9009
chr	3247705	3247709	-0.9243
chr	3247709	3247712	-0.936
chr	3247712	3247713	-0.9711
chr	3247713	3247714	-0.9945
chr	3247714	3247715	-1.2636
chr	3247715	3247716	-1.4391
chr	3247716	3247717	-1.4976
chr	3247717	3247723	-1.521
chr	3247723	3247724	-0.6201
chr	3247724	3247725	-0.6318
chr	3247725	3247735	-0.6084
chr	3247735	3247736	-0.5382
chr	3247736	3247742	-0.0117
chr	3247742	3247745	-0.0234
chr	3247745	3247767	-0.0117
chr	3247787	3247800	-0.0117
chr	3247800	3247803	-0.0234
chr	3247803	3247809	-0.0351
chr	3247809	3247822	-0.0234
chr	3247822	3247824	-0.0117
chr	3247852	3247855	-0.0117
chr	3247855	3247857	-0.0234
chr	3247857	3247859	-0.0351
chr	3247859	3247862	-0.0468
chr	3247862	3247873	-0.0585
chr	3247873	3247880	-0.0468
chr	3247880	3247882	-0.0351
chr	3247895	3247900	-0.0234
chr	3247900	3247910	-0.0351
chr	3247910	3247917	-0.0234
chr	3247917	3247918	-0.0117
chr	3247919	3247920	-0.0234
chr	3247920	3247941	-0.0351
chr	3247941	3247946	-0.0117
chr	3247974	3247982	-0.0117
chr	3247982	3247984	-0.0585
chr	3247984	3247988	-0.0702
chr	3247988	3247990	-0.0936
chr	3247990	3247993	-0.1053
chr	3247993	3247994	-0.117
chr	3247994	3247995	-0.1755
chr	3247995	3248003	-0.2808
chr	3248003	3248005	-0.2691
chr	3248005	3248016	-0.234
chr	3248022	3248050	-0.0117
chr	3248064	3248085	-0.0468
chr	3248085	3248087	-0.0351
chr	3248087	3248090	-0.5265
chr	3248090	3248097	-0.5382
chr	3248097	3248106	-0.5499
chr	3248106	3248107	-0.5382
chr	3248107	3248109	-0.4563
chr	3248109	3248110	-0.0234
chr	3248110	3248119	-0.0117
chr	3248139	3248161	-0.0117
chr	3248167	3248185	-0.0117
chr	3248191	3248213	-0.0117
chr	3248237	3248239	-0.0117
chr	3248239	3248248	-0.0234
chr	3248248	3248250	-0.0468
chr	3248250	3248254	-0.1053
chr	3248254	3248259	-0.117
chr	3248259	3248262	-0.0936
chr	3248262	3248268	-0.1053
chr	3248268	3248269	-0.0936
chr	3248269	3248271	-0.0819
chr	3248271	3248283	-0.0234
chr	3248283	3248285	-0.0117
chr	3248315	3248335	-0.0117
chr	3248335	3248336	-0.0468
chr	3248336	3248338	-0.0819
chr	3248338	3248339	-0.1404
chr	3248339	3248358	-0.3393
chr	3248358	3248359	-0.2457
chr	3248359	3248363	-0.0117
chr	3248374	3248395	-0.0117
chr	3248553	3248575	-0.0117
chr	3248588	3248612	-0.0117
chr	3248642	3248662	-0.0234
chr	3248662	3248663	-0.0468
chr	3248663	3248667	-0.0585
chr	3248667	3248670	-0.0702
chr	3248670	3248675	-0.0936
chr	3248675	3248683	-0.1053
chr	3248683	3248684	-0.0936
chr	3248684	3248687	-0.0585
chr	3248687	3248688	-0.0468
chr	3248688	3248693	-0.0351
chr	3248693	3248695	-0.2106
chr	3248695	3248696	-0.7488
chr	3248696	3248697	-0.9594
chr	3248697	3248698	-0.9828
chr	3248698	3248699	-1.0062
chr	3248699	3248700	-1.1817
chr	3248700	3248701	-1.2402
chr	3248701	3248703	-1.2987
chr	3248703	3248705	-1.3104
chr	3248705	3248714	-1.3221
chr	3248714	3248715	-1.2168
chr	3248715	3248716	-1.1466
chr	3248716	3248717	-0.936
chr	3248717	3248718	-0.6552
chr	3248718	3248720	-0.4329
chr	3248720	3248721	-0.2106
chr	3248721	3248722	-0.1521
chr	3248722	3248723	-0.0936
chr	3248723	3248727	-0.0819
chr	3248727	3248742	-0.0468
chr	3248746	3248747	-0.0468
chr	3248747	3248749	-0.1521
chr	3248749	3248751	-0.1872
chr	3248751	3248752	-0.1989
chr	3248752	3248768	-0.2106
chr	3248768	3248773	-0.0234
chr	3248773	3248774	-0.0117
chr	3248804	3248824	-0.0234
chr	3248898	3248919	-0.0117
chr	3249055	3249077	-0.0234
chr	3249135	3249136	-0.0117
chr	3249136	3249145	-0.0234
chr	3249145	3249157	-0.0351
chr	3249157	3249162	-0.0234
chr	3249233	3249254	-0.0117
chr	3249298	3249301	-0.0117
chr	3249301	3249320	-0.0234
chr	3249356	3249397	-0.0117
chr	3249397	3249398	-0.0585
chr	3249398	3249399	-0.0702
chr	3249399	3249400	-0.0936
chr	3249400	3249401	-0.117
chr	3249401	3249402	-0.1638
chr	3249402	3249403	-0.5265
chr	3249403	3249422	-0.5382
chr	3249445	3249462	-0.0117
chr	3249464	3249470	-0.0117
chr	3249470	3249485	-0.0234
chr	3249485	3249497	-0.0117
chr	3249512	3249519	-0.0117
chr	3249519	3249520	-0.0234
chr	3249520	3249521	-0.0351
chr	3249521	3249530	-0.0468
chr	3249530	3249531	-0.0585
chr	3249531	3249538	-0.0702
chr	3249538	3249542	-0.0468
chr	3249542	3249544	-0.0351
chr	3249544	3249552	-0.0234
chr	3249552	3249553	-0.0702
chr	3249553	3249554	-0.0819
chr	3249554	3249574	-0.0936
chr	3249624	3249638	-0.0117
chr	3249638	3249641	-0.0234
chr	3249641	3249659	-0.0468
chr	3249659	3249662	-0.0351
chr	3249662	3249663	-0.0585
chr	3249663	3249664	-0.0702
chr	3249664	3249665	-0.0936
chr	3249665	3249677	-0.1053
chr	3249677	3249682	-0.117
chr	3249682	3249683	-0.0819
chr	3249683	3249684	-0.0351
chr	3249684	3249690	-0.0117
chr	3249690	3249693	-0.0234
chr	3249693	3249712	-0.0351
chr	3249715	3249726	-0.1521
chr	3249726	3249729	-0.2691
chr	3249729	3249736	-0.6552
chr	3249736	3249750	-0.5031
chr	3249750	3249751	-0.4446
chr	3249779	3249788	-0.0117
chr	3249788	3249791	-0.0234
chr	3249791	3249792	-0.0351
chr	3249792	3249793	-2.1528
chr	3249793	3249794	-2.3517
chr	3249794	3249795	-2.3751
chr	3249795	3249798	-2.3868
chr	3249798	3249799	-2.3985
chr	3249799	3249812	-2.3868
chr	3249812	3249813	-2.3751
chr	3249813	3249814	-2.3634
chr	3249814	3249815	-0.0468
chr	3249858	3249867	-0.0117
chr	3249867	3249869	-0.0234
chr	3249869	3249873	-0.0351
chr	3249873	3249874	-0.0585
chr	3249874	3249876	-0.1053
chr	3249876	3249878	-0.117
chr	3249878	3249885	-0.1287
chr	3249885	3249895	-0.117
chr	3249895	3249896	-0.0468
chr	3249896	3249899	-0.0351
chr	3249899	3249906	-0.0117
chr	3249970	3249973	-0.0234
chr	3249973	3249992	-0.0351
chr	3249992	3249994	-0.0234
chr	3250066	3250088	-0.0234
chr	3250088	3250110	-0.0117
chr	3250134	3250144	-0.0234
chr	3250144	3250145	-0.0351
chr	3250145	3250146	-0.0936
chr	3250146	3250147	-0.117
chr	3250147	3250161	-0.1404
chr	3250161	3250163	-0.117
chr	3250163	3250167	-0.1287
chr	3250167	3250191	-0.0117
chr	3250204	3250227	-0.0117
chr	3250294	3250297	-0.0117
chr	3250297	3250313	-0.0234
chr	3250360	3250361	-0.0117
chr	3250361	3250362	-0.0468
chr	3250362	3250363	-0.0585
chr	3250363	3250364	-0.0819
chr	3250364	3250365	-0.0936
chr	3250365	3250367	-0.117
chr	3250367	3250373	-0.1287
chr	3250373	3250376	-0.1404
chr	3250376	3250382	-0.1521
chr	3250382	3250383	-0.1404
chr	3250383	3250388	-0.0819
chr	3250388	3250395	-0.0234
chr	3250421	3250423	-0.0351
chr	3250423	3250424	-0.0468
chr	3250424	3250425	-0.0585
chr	3250425	3250426	-0.3627
chr	3250426	3250427	-0.4329
chr	3250427	3250431	-0.4797
chr	3250431	3250443	-0.5031
chr	3250443	3250444	-0.4914
chr	3250444	3250445	-0.468
chr	3250445	3250446	-0.2106
chr	3250446	3250447	-0.1872
chr	3250447	3250449	-0.0585
chr	3250449	3250450	-0.0468
chr	3250450	3250452	-0.0234
chr	3250452	3250454	-0.0702
chr	3250454	3250455	-0.117
chr	3250455	3250456	-0.1521
chr	3250456	3250462	-0.1989
chr	3250462	3250463	-0.2223
chr	3250463	3250464	-0.234
chr	3250464	3250467	-0.2457
chr	3250467	3250469	-0.2574
chr	3250469	3250474	-0.2808
chr	3250474	3250475	-0.1755
chr	3250475	3250476	-0.1287
chr	3250476	3250477	-0.117
chr	3250477	3250478	-0.0936
chr	3250478	3250481	-0.1053
chr	3250481	3250486	-0.0936
chr	3250486	3250489	-0.0702
chr	3250489	3250490	-0.0468
chr	3250490	3250491	-0.0351
chr	3250491	3250498	-0.0117
chr	3250515	3250516	-0.0117
chr	3250516	3250520	-0.0234
chr	3250520	3250537	-0.0585
chr	3250537	3250541	-0.0351
chr	3250541	3250546	-0.0117
chr	3250562	3250563	-0.0468
chr	3250563	3250564	-0.0819
chr	3250564	3250565	-0.1053
chr	3250565	3250566	-0.1989
chr	3250566	3250567	-0.2808
chr	3250567	3250568	-0.3861
chr	3250568	3250570	-0.468
chr	3250570	3250571	-0.4797
chr	3250571	3250581	-0.4914
chr	3250581	3250587	-0.5031
chr	3250587	3250588	-0.0936
chr	3250588	3250589	-0.0351
chr	3250589	3250592	-0.0234
chr	3250592	3250603	-0.0585
chr	3250603	3250614	-0.0468
chr	3250616	3250618	-0.0117
chr	3250618	3250623	-0.0234
chr	3250623	3250625	-0.0585
chr	3250625	3250626	-0.0702
chr	3250626	3250627	-0.0819
chr	3250627	3250628	-0.4914
chr	3250628	3250629	-0.9828
chr	3250629	3250630	-1.755
chr	3250630	3250631	-1.8252
chr	3250631	3250635	-1.8369
chr	3250635	3250636	-1.8486
chr	3250636	3250638	-1.872
chr	3250638	3250644	-1.8603
chr	3250644	3250645	-1.8369
chr	3250645	3250646	-1.8252
chr	3250646	3250647	-1.8135
chr	3250647	3250649	-1.8018
chr	3250649	3250650	-1.5912
chr	3250650	3250651	-0.468
chr	3250651	3250657	-0.0468
chr	3250657	3250658	-0.0117
chr	3250690	3250691	-0.0117
chr	3250691	3250692	-0.0234
chr	3250692	3250694	-0.0351
chr	3250694	3250695	-0.0702
chr	3250695	3250696	-0.1638
chr	3250696	3250697	-0.1755
chr	3250697	3250698	-0.1989
chr	3250698	3250711	-0.2223
chr	3250711	3250712	-0.2106
chr	3250712	3250716	-0.1989
chr	3250716	3250717	-0.1872
chr	3250967	3250972	-0.0117
chr	3250972	3250989	-0.0234
chr	3250989	3250994	-0.0117
chr	3251010	3251027	-0.0117
chr	3251098	3251103	-0.0234
chr	3251103	3251104	-0.0351
chr	3251104	3251120	-0.0468
chr	3251120	3251122	-0.0234
chr	3251122	3251124	-0.0351
chr	3251124	3251125	-0.0585
chr	3251125	3251145	-0.1638
chr	3251145	3251147	-0.0468
chr	3251160	3251161	-0.0117
chr	3251161	3251182	-0.0351
chr	3251186	3251189	-0.0117
chr	3251189	3251191	-0.0234
chr	3251191	3251194	-0.0351
chr	3251194	3251196	-0.0468
chr	3251196	3251211	-0.0936
chr	3251211	3251215	-0.0819
chr	3251215	3251216	-0.0585
chr	3251216	3251217	-0.0234
chr	3251232	3251253	-0.0117
chr	3251384	3251387	-0.0117
chr	3251387	3251394	-0.117
chr	3251394	3251409	-0.1404
chr	3251409	3251414	-0.0234
chr	3251414	3251416	-0.0351
chr	3251416	3251422	-0.0117
chr	3251422	3251431	-0.0234
chr	3251431	3251434	-0.0117
chr	3251434	3251435	-0.0819
chr	3251435	3251436	-0.0936
chr	3251436	3251437	-0.117
chr	3251437	3251438	-0.1287
chr	3251438	3251439	-0.5616
chr	3251439	3251443	-0.5499
chr	3251443	3251455	-0.5733
chr	3251455	3251457	-0.4914
chr	3251457	3251459	-0.5031
chr	3251459	3251460	-0.5265
chr	3251460	3251462	-0.2106
chr	3251462	3251481	-0.3042
chr	3251481	3251482	-0.1287
chr	3251482	3251483	-0.0117
chr	3251490	3251492	-0.0234
chr	3251492	3251495	-0.0585
chr	3251495	3251496	-0.1755
chr	3251496	3251497	-0.9477
chr	3251497	3251498	-0.9828
chr	3251498	3251501	-1.0296
chr	3251501	3251512	-1.0413
chr	3251512	3251515	-1.0296
chr	3251515	3251517	-1.0179
chr	3251517	3251518	-0.0819
chr	3251518	3251541	-0.0117
chr	3251541	3251552	-0.0234
chr	3251552	3251553	-0.0351
chr	3251553	3251563	-0.0468
chr	3251563	3251569	-0.0234
chr	3251591	3251592	-0.0117
chr	3251592	3251593	-0.117
chr	3251593	3251595	-0.1287
chr	3251595	3251604	-0.1521
chr	3251604	3251614	-0.1872
chr	3251614	3251616	-0.1521
chr	3251616	3251621	-0.0351
chr	3251621	3251626	-0.0585
chr	3251626	3251643	-0.0234
chr	3251649	3251667	-0.0117
chr	3251667	3251668	-0.1638
chr	3251668	3251670	-0.1872
chr	3251670	3251671	-0.1989
chr	3251671	3251688	-0.1872
chr	3251689	3251694	-0.0117
chr	3251694	3251696	-0.0234
chr	3251696	3251700	-0.0351
chr	3251700	3251713	-0.0468
chr	3251713	3251718	-0.0351
chr	3251718	3251729	-0.0117
chr	3251758	3251778	-0.0117
chr	3251791	3251811	-0.0117
chr	3251837	3251859	-0.0117
chr	3251908	3251909	-0.0117
chr	3251909	3251924	-0.1287
chr	3251924	3251929	-0.117
chr	3251929	3251930	-0.0702
chr	3251930	3251931	-0.0585
chr	3251931	3251935	-0.0468
chr	3251935	3251936	-0.1053
chr	3251936	3251937	-0.1521
chr	3251937	3251938	-0.1638
chr	3251938	3251939	-0.1755
chr	3251939	3251952	-0.1872
chr	3251952	3251961	-0.2106
chr	3251961	3251962	-0.1755
chr	3251962	3251972	-0.0234
chr	3251972	3251993	-0.0117
chr	3252004	3252005	-0.5733
chr	3252005	3252019	-0.6084
chr	3252019	3252023	-0.6201
chr	3252023	3252025	-0.6084
chr	3252025	3252026	-0.0936
chr	3252026	3252027	-0.0234
chr	3252027	3252043	-0.0117
chr	3252046	3252052	-0.0117
chr	3252052	3252053	-0.0468
chr	3252053	3252054	-0.3861
chr	3252054	3252055	-0.7488
chr	3252055	3252056	-0.8541
chr	3252056	3252058	-0.8658
chr	3252058	3252064	-0.8775
chr	3252064	3252065	-0.9477
chr	3252065	3252070	-0.9711
chr	3252070	3252071	-0.9828
chr	3252071	3252072	-0.9945
chr	3252072	3252075	-0.9828
chr	3252075	3252076	-0.2574
chr	3252076	3252077	-0.1989
chr	3252077	3252078	-0.4797
chr	3252078	3252084	-0.4914
chr	3252084	3252085	-0.4797
chr	3252085	3252087	-0.468
chr	3252087	3252096	-0.3978
chr	3252096	3252097	-0.3744
chr	3252097	3252098	-0.3159
chr	3252098	3252099	-0.1404
chr	3252110	3252111	-0.0234
chr	3252111	3252113	-0.0351
chr	3252113	3252114	-0.0585
chr	3252114	3252115	-0.0702
chr	3252115	3252116	-0.0819
chr	3252116	3252117	-0.0936
chr	3252117	3252118	-0.1053
chr	3252118	3252119	-0.1287
chr	3252119	3252120	-1.053
chr	3252120	3252121	-3.7791
chr	3252121	3252122	-4.0833
chr	3252122	3252123	-4.095
chr	3252123	3252124	-4.1886
chr	3252124	3252125	-4.2237
chr	3252125	3252128	-4.2354
chr	3252128	3252130	-4.2822
chr	3252130	3252131	-4.2939
chr	3252131	3252132	-4.3641
chr	3252132	3252136	-4.3524
chr	3252136	3252138	-4.3641
chr	3252138	3252139	-4.3524
chr	3252139	3252140	-4.3758
chr	3252140	3252141	-4.1184
chr	3252141	3252142	-0.2925
chr	3252142	3252144	-0.4329
chr	3252144	3252145	-0.4446
chr	3252145	3252148	-0.3276
chr	3252148	3252150	-0.2925
chr	3252150	3252152	-0.2808
chr	3252152	3252160	-0.1872
chr	3252160	3252162	-0.1989
chr	3252162	3252163	-0.2223
chr	3252163	3252164	-0.8892
chr	3252164	3252165	-0.9477
chr	3252165	3252166	-1.053
chr	3252166	3252167	-1.0764
chr	3252167	3252168	-1.0647
chr	3252168	3252184	-1.0764
chr	3252184	3252185	-0.6669
chr	3252185	3252187	-0.0351
chr	3252191	3252192	-0.5031
chr	3252192	3252193	-0.6084
chr	3252193	3252194	-0.6786
chr	3252194	3252197	-0.6903
chr	3252197	3252198	-0.702
chr	3252198	3252203	-0.7137
chr	3252203	3252210	-0.7254
chr	3252210	3252212	-0.7137
chr	3252212	3252213	-0.6903
chr	3252213	3252214	-0.1989
chr	3252214	3252218	-0.1404
chr	3252218	3252219	-0.0234
chr	3252219	3252224	-0.0117
chr	3252224	3252225	-0.0234
chr	3252225	3252227	-0.0117
chr	3252227	3252230	-0.0819
chr	3252230	3252231	-0.0936
chr	3252231	3252248	-0.1287
chr	3252259	3252260	-0.0117
chr	3252260	3252276	-0.0234
chr	3252276	3252280	-0.0117
chr	3252285	3252286	-0.0117
chr	3252286	3252288	-0.0351
chr	3252288	3252308	-0.0468
chr	3252342	3252350	-0.0234
chr	3252350	3252362	-0.1755
chr	3252362	3252363	-0.234
chr	3252363	3252364	-0.2457
chr	3252364	3252371	-0.2223
chr	3252371	3252374	-0.0702
chr	3252374	3252383	-0.0819
chr	3252383	3252384	-0.0936
chr	3252384	3252385	-0.1053
chr	3252385	3252386	-0.1755
chr	3252386	3252401	-0.2106
chr	3252401	3252405	-0.1989
chr	3252405	3252406	-0.1638
chr	3252435	3252442	-0.0117
chr	3252442	3252443	-0.0351
chr	3252443	3252444	-0.0468
chr	3252444	3252445	-0.0936
chr	3252445	3252446	-0.1872
chr	3252446	3252447	-0.2574
chr	3252447	3252450	-0.2925
chr	3252450	3252452	-0.3042
chr	3252452	3252453	-0.3159
chr	3252453	3252463	-0.3276
chr	3252463	3252466	-0.3159
chr	3252466	3252467	-0.117
chr	3252467	3252468	-0.1053
chr	3252468	3252470	-0.0585
chr	3252470	3252472	-0.0468
chr	3252472	3252474	-0.0702
chr	3252474	3252475	-0.0585
chr	3252475	3252490	-0.0702
chr	3252490	3252492	-0.0351
chr	3252497	3252499	-0.0117
chr	3252499	3252501	-0.0234
chr	3252501	3252515	-0.0351
chr	3252515	3252522	-0.0234
chr	3252586	3252605	-0.0117
chr	3252605	3252619	-0.0351
chr	3252619	3252621	-0.0468
chr	3252621	3252622	-0.0702
chr	3252622	3252629	-0.117
chr	3252629	3252643	-0.0936
chr	3252692	3252693	-0.0234
chr	3252693	3252712	-0.0351
chr	3252712	3252714	-0.0117
chr	3252858	3252861	-0.0117
chr	3252861	3252864	-0.0234
chr	3252864	3252866	-0.0351
chr	3252866	3252867	-0.1287
chr	3252867	3252881	-0.1404
chr	3252881	3252883	-0.117
chr	3252883	3252886	-0.1053
chr	3252886	3252887	-0.0936
chr	3252887	3252888	-0.0819
chr	3252947	3252968	-0.0702
chr	3252998	3252999	-0.0117
chr	3252999	3253020	-0.0234
chr	3253050	3253051	-0.0702
chr	3253051	3253070	-0.0936
chr	3253070	3253072	-0.0819
chr	3253083	3253093	-0.0117
chr	3253093	3253094	-0.0234
chr	3253094	3253095	-0.0702
chr	3253095	3253096	-0.1404
chr	3253096	3253097	-0.2223
chr	3253097	3253105	-0.3393
chr	3253105	3253112	-0.3276
chr	3253112	3253115	-0.3393
chr	3253115	3253116	-0.3042
chr	3253116	3253117	-0.2808
chr	3253117	3253118	-0.1404
chr	3253118	3253121	-0.1287
chr	3253121	3253134	-0.117
chr	3253134	3253135	-0.1053
chr	3253135	3253137	-0.0936
chr	3253137	3253139	-0.0819
chr	3253161	3253163	-0.1287
chr	3253163	3253166	-0.234
chr	3253166	3253171	-0.2457
chr	3253171	3253176	-0.2808
chr	3253176	3253183	-0.2925
chr	3253183	3253185	-0.1638
chr	3253185	3253192	-0.0468
chr	3253192	3253198	-0.0117
chr	3253200	3253201	-0.0234
chr	3253201	3253203	-0.0351
chr	3253203	3253204	-0.0936
chr	3253204	3253205	-0.4446
chr	3253205	3253206	-0.5265
chr	3253206	3253221	-0.5382
chr	3253221	3253224	-0.5265
chr	3253224	3253225	-0.4797
chr	3253225	3253226	-0.0936
chr	3253226	3253227	-0.0702
chr	3253227	3253228	-0.0234
chr	3253228	3253230	-0.1521
chr	3253230	3253231	-0.4914
chr	3253231	3253232	-0.6318
chr	3253232	3253234	-0.6786
chr	3253234	3253238	-0.7137
chr	3253238	3253249	-0.7254
chr	3253249	3253250	-0.3978
chr	3253250	3253253	-0.3861
chr	3253253	3253254	-0.3627
chr	3253254	3253255	-0.2808
chr	3253255	3253256	-0.2574
chr	3253256	3253257	-0.1989
chr	3253257	3253258	-0.0234
chr	3253288	3253291	-0.0117
chr	3253291	3253293	-0.0234
chr	3253293	3253295	-0.0702
chr	3253295	3253296	-0.117
chr	3253296	3253297	-0.1404
chr	3253297	3253298	-0.5616
chr	3253298	3253299	-0.5733
chr	3253299	3253301	-0.5967
chr	3253301	3253309	-0.6318
chr	3253309	3253314	-0.6201
chr	3253314	3253317	-0.585
chr	3253317	3253318	-0.1521
chr	3253318	3253319	-0.0468
chr	3253319	3253322	-0.0585
chr	3253322	3253324	-0.0351
chr	3253324	3253325	-0.0468
chr	3253325	3253326	-0.1755
chr	3253326	3253327	-0.1872
chr	3253327	3253328	-0.2457
chr	3253328	3253330	-0.2808
chr	3253330	3253331	-0.2925
chr	3253331	3253332	-0.3627
chr	3253332	3253333	-0.4329
chr	3253333	3253345	-0.4446
chr	3253345	3253346	-0.4212
chr	3253346	3253347	-0.3159
chr	3253347	3253348	-0.2223
chr	3253348	3253352	-0.1872
chr	3253352	3253353	-0.1404
chr	3253353	3253354	-0.0234
chr	3253404	3253426	-0.0351
chr	3253428	3253461	-0.0117
chr	3253461	3253471	-0.0351
chr	3253471	3253476	-0.0468
chr	3253476	3253482	-0.0351
chr	3253482	3253483	-0.0468
chr	3253483	3253484	-0.0351
chr	3253484	3253486	-0.0468
chr	3253486	3253491	-0.0702
chr	3253491	3253501	-0.0819
chr	3253501	3253503	-0.0702
chr	3253503	3253505	-0.0468
chr	3253505	3253508	-0.0117
chr	3253527	3253531	-0.0117
chr	3253531	3253532	-0.0234
chr	3253532	3253547	-0.0351
chr	3253547	3253548	-0.0702
chr	3253548	3253549	-0.0468
chr	3253549	3253571	-0.0585
chr	3253586	3253587	-0.0117
chr	3253587	3253590	-0.0351
chr	3253590	3253610	-0.0819
chr	3253629	3253641	-0.0117
chr	3253641	3253653	-0.0234
chr	3253653	3253662	-0.0351
chr	3253662	3253663	-0.0234
chr	3253663	3253664	-0.0351
chr	3253664	3253666	-0.0234
chr	3253666	3253670	-0.0468
chr	3253670	3253671	-0.0351
chr	3253671	3253685	-0.0468
chr	3253685	3253687	-0.0117
chr	3253693	3253696	-0.0234
chr	3253696	3253697	-0.0351
chr	3253697	3253716	-0.0468
chr	3253734	3253743	-0.0117
chr	3253743	3253754	-0.0234
chr	3253754	3253756	-0.0351
chr	3253756	3253757	-0.0234
chr	3253757	3253764	-0.0351
chr	3253764	3253765	-0.0468
chr	3253765	3253767	-0.0702
chr	3253767	3253774	-0.0819
chr	3253774	3253776	-0.0936
chr	3253776	3253782	-0.0702
chr	3253782	3253786	-0.0585
chr	3253786	3253788	-0.0234
chr	3253788	3253798	-0.0117
chr	3253807	3253809	-0.0117
chr	3253809	3253810	-0.0234
chr	3253810	3253812	-0.0585
chr	3253812	3253830	-0.0702
chr	3253830	3253832	-0.0585
chr	3253832	3253833	-0.0234
chr	3253846	3253847	-0.0351
chr	3253847	3253848	-0.1404
chr	3253848	3253849	-0.1521
chr	3253849	3253868	-0.1872
chr	3253868	3253869	-0.1287
chr	3253869	3253870	-0.0819
chr	3253870	3253891	-0.1053
chr	3253899	3253904	-0.0117
chr	3253904	3253905	-0.0234
chr	3253905	3253907	-0.1053
chr	3253907	3253910	-0.117
chr	3253910	3253921	-0.1521
chr	3253921	3253926	-0.1404
chr	3253993	3254014	-0.0117
chr	3254063	3254078	-0.0117
chr	3254078	3254089	-0.0234
chr	3254089	3254099	-0.0117
chr	3254104	3254105	-0.0117
chr	3254105	3254124	-0.0819
chr	3254124	3254126	-0.0702
chr	3254126	3254127	-0.0819
chr	3254127	3254136	-0.0351
chr	3254136	3254137	-0.0468
chr	3254137	3254143	-0.0585
chr	3254143	3254144	-0.0936
chr	3254144	3254146	-0.1053
chr	3254146	3254148	-0.117
chr	3254148	3254152	-0.0819
chr	3254152	3254159	-0.0936
chr	3254159	3254165	-0.0819
chr	3254165	3254172	-0.0234
chr	3254172	3254181	-0.0117
chr	3254216	3254219	-0.0117
chr	3254219	3254220	-0.0351
chr	3254220	3254222	-0.0819
chr	3254222	3254224	-0.0936
chr	3254224	3254233	-0.117
chr	3254233	3254240	-0.1053
chr	3254240	3254241	-0.0702
chr	3254241	3254243	-0.0468
chr	3254243	3254246	-0.0585
chr	3254246	3254255	-0.0117
chr	3254255	3254268	-0.0234
chr	3254268	3254275	-0.0117
chr	3254364	3254384	-0.0117
chr	3254394	3254416	-0.0117
chr	3254436	3254437	-0.0819
chr	3254437	3254438	-0.117
chr	3254438	3254458	-0.1521
chr	3254592	3254618	-0.0117
chr	3254621	3254643	-0.0117
chr	3254705	3254717	-0.0117
chr	3254717	3254718	-0.0234
chr	3254718	3254726	-0.0351
chr	3254726	3254740	-0.0234
chr	3254791	3254793	-0.0234
chr	3254793	3254794	-0.0468
chr	3254794	3254796	-0.0585
chr	3254796	3254809	-0.0702
chr	3254809	3254811	-0.0936
chr	3254811	3254814	-0.0819
chr	3254814	3254815	-0.0936
chr	3254815	3254816	-0.1638
chr	3254816	3254817	-0.7722
chr	3254817	3254818	-0.7839
chr	3254818	3254829	-0.7956
chr	3254829	3254830	-0.8073
chr	3254830	3254831	-0.7839
chr	3254831	3254836	-0.7722
chr	3254836	3254837	-0.7605
chr	3254837	3254866	-0.0117
chr	3254866	3254867	-0.0234
chr	3254867	3254869	-0.0351
chr	3254869	3254873	-0.0468
chr	3254873	3254882	-0.0351
chr	3254882	3254884	-0.0468
chr	3254884	3254885	-0.0585
chr	3254885	3254886	-0.1521
chr	3254886	3254887	-0.2223
chr	3254887	3254890	-0.1989
chr	3254890	3254901	-0.2223
chr	3254901	3254906	-0.2106
chr	3254906	3254907	-0.1404
chr	3254907	3254910	-0.0351
chr	3254991	3254992	-0.0468
chr	3254992	3255013	-0.0819
chr	3255083	3255084	-0.0234
chr	3255084	3255085	-0.0702
chr	3255085	3255104	-0.0819
chr	3255104	3255106	-0.0351
chr	3255106	3255108	-0.0117
chr	3255108	3255110	-0.0234
chr	3255110	3255112	-0.0351
chr	3255112	3255114	-0.0936
chr	3255114	3255134	-0.1287
chr	3255167	3255168	-0.0117
chr	3255168	3255169	-0.0234
chr	3255169	3255170	-0.0936
chr	3255170	3255171	-0.1287
chr	3255171	3255182	-0.1638
chr	3255182	3255183	-0.1755
chr	3255183	3255189	-0.2106
chr	3255189	3255192	-0.1989
chr	3255192	3255202	-0.0468
chr	3255202	3255204	-0.0585
chr	3255204	3255208	-0.0117
chr	3255208	3255228	-0.0234
chr	3255297	3255324	-0.0117
chr	3255333	3255340	-0.0117
chr	3255340	3255342	-0.0351
chr	3255342	3255343	-2.7612
chr	3255343	3255344	-2.8431
chr	3255344	3255345	-2.9835
chr	3255345	3255346	-2.9952
chr	3255346	3255347	-3.0069
chr	3255347	3255350	-3.0303
chr	3255350	3255354	-3.042
chr	3255354	3255363	-3.0303
chr	3255363	3255364	-2.7612
chr	3255364	3255365	-0.0234
chr	3255365	3255371	-0.0117
chr	3255374	3255410	-0.0117
chr	3255426	3255449	-0.0117
chr	3255470	3255471	-0.0468
chr	3255471	3255472	-0.1287
chr	3255472	3255492	-0.1755
chr	3255492	3255493	-0.1404
chr	3255493	3255494	-0.0585
chr	3255494	3255495	-0.0234
chr	3255512	3255533	-0.0117
chr	3255537	3255540	-0.0117
chr	3255540	3255556	-0.0234
chr	3255556	3255578	-0.0117
chr	3255578	3255583	-0.0234
chr	3255583	3255586	-0.0117
chr	3255586	3255588	-0.0234
chr	3255588	3255591	-0.0819
chr	3255591	3255600	-0.0936
chr	3255600	3255601	-0.0819
chr	3255601	3255605	-0.0936
chr	3255605	3255610	-0.0819
chr	3255610	3255612	-0.0234
chr	3255612	3255614	-0.0117
chr	3255614	3255616	-0.0234
chr	3255616	3255617	-0.0351
chr	3255617	3255618	-0.0585
chr	3255618	3255619	-0.0819
chr	3255619	3255622	-0.0936
chr	3255622	3255623	-0.1053
chr	3255623	3255624	-1.2285
chr	3255624	3255625	-1.3338
chr	3255625	3255627	-1.5093
chr	3255627	3255639	-1.521
chr	3255639	3255644	-1.4625
chr	3255644	3255645	-0.8307
chr	3255653	3255656	-0.0234
chr	3255656	3255675	-0.0351
chr	3255675	3255697	-0.0117
chr	3255750	3255766	-0.0117
chr	3255771	3255787	-0.0117
chr	3255787	3255788	-0.0234
chr	3255788	3255791	-0.0351
chr	3255791	3255793	-0.0468
chr	3255793	3255808	-0.0351
chr	3255808	3255813	-0.0234
chr	3255813	3255819	-0.0117
chr	3255866	3255870	-0.0117
chr	3255870	3255871	-0.0234
chr	3255871	3255876	-0.0351
chr	3255876	3255877	-0.0468
chr	3255877	3255879	-0.0585
chr	3255879	3255883	-0.0819
chr	3255883	3255888	-0.0936
chr	3255888	3255893	-0.0819
chr	3255893	3255902	-0.0585
chr	3255902	3255903	-0.0468
chr	3255903	3255905	-0.0585
chr	3255905	3255906	-0.0819
chr	3255906	3255920	-0.0585
chr	3255920	3255927	-0.0468
chr	3255927	3255932	-0.0117
chr	3255944	3255945	-0.0351
chr	3255945	3255946	-0.0702
chr	3255946	3255964	-0.0819
chr	3255964	3255965	-0.0702
chr	3255965	3255966	-0.0585
chr	3255973	3255990	-0.0117
chr	3256069	3256070	-0.0234
chr	3256070	3256071	-0.0702
chr	3256071	3256082	-0.4797
chr	3256082	3256089	-0.4914
chr	3256089	3256093	-0.4797
chr	3256093	3256094	-0.0468
chr	3256094	3256104	-0.0234
chr	3256104	3256106	-0.0117
chr	3256106	3256107	-0.0234
chr	3256107	3256128	-0.0351
chr	3256299	3256300	-0.0117
chr	3256300	3256301	-0.3627
chr	3256301	3256302	-0.4797
chr	3256302	3256304	-0.5382
chr	3256304	3256305	-0.5616
chr	3256305	3256319	-0.5733
chr	3256319	3256320	-0.468
chr	3256320	3256321	-0.3159
chr	3256321	3256322	-0.2574
chr	3256322	3256324	-0.0819
chr	3256324	3256327	-0.0585
chr	3256327	3256329	-0.0819
chr	3256329	3256334	-0.0702
chr	3256334	3256345	-0.0819
chr	3256345	3256346	-0.0468
chr	3256346	3256349	-0.0234
chr	3256349	3256361	-0.0117
chr	3256407	3256409	-0.0234
chr	3256409	3256422	-0.0351
chr	3256422	3256423	-0.0468
chr	3256423	3256429	-0.0585
chr	3256429	3256444	-0.0234
chr	3256605	3256606	-0.0117
chr	3256606	3256627	-0.0234
chr	3256627	3256628	-0.0117
chr	3256771	3256772	-0.0117
chr	3256772	3256788	-0.0234
chr	3256788	3256794	-0.0117
chr	3256811	3256820	-0.0234
chr	3256820	3256827	-0.0351
chr	3256827	3256832	-0.0234
chr	3256832	3256848	-0.0117
chr	3256849	3256852	-0.0117
chr	3256852	3256854	-0.0585
chr	3256854	3256856	-0.0936
chr	3256856	3256873	-0.1053
chr	3256873	3256875	-0.0117
chr	3256946	3256952	-0.0234
chr	3256952	3256967	-0.0351
chr	3256967	3256969	-0.0117
chr	3257010	3257022	-0.0117
chr	3257022	3257023	-0.0234
chr	3257023	3257031	-0.0468
chr	3257031	3257045	-0.0351
chr	3257103	3257127	-0.0117
chr	3257147	3257166	-0.0117
chr	3257227	3257244	-0.0117
chr	3257260	3257271	-0.0117
chr	3257271	3257272	-0.0234
chr	3257272	3257273	-0.0351
chr	3257273	3257275	-0.0468
chr	3257275	3257279	-0.0819
chr	3257279	3257287	-0.1053
chr	3257287	3257294	-0.0936
chr	3257294	3257296	-0.0585
chr	3257296	3257298	-0.0351
chr	3257317	3257339	-0.0117
chr	3257357	3257375	-0.0117
chr	3257375	3257381	-0.0234
chr	3257381	3257398	-0.0117
chr	3257472	3257474	-0.1053
chr	3257474	3257477	-0.1287
chr	3257477	3257490	-0.1404
chr	3257490	3257491	-0.1287
chr	3257491	3257493	-0.117
chr	3257493	3257494	-0.1053
chr	3257494	3257500	-0.0117
chr	3257535	3257555	-0.0351
chr	3257555	3257556	-0.0234
chr	3257556	3257557	-0.0117
chr	3257598	3257599	-0.0117
chr	3257599	3257602	-0.0234
chr	3257602	3257603	-0.0702
chr	3257603	3257604	-0.1053
chr	3257604	3257623	-0.117
chr	3257623	3257624	-0.1053
chr	3257645	3257667	-0.0117
chr	3257667	3257668	-0.0234
chr	3257668	3257672	-0.0351
chr	3257672	3257673	-0.1287
chr	3257673	3257675	-0.1404
chr	3257675	3257693	-0.1521
chr	3257693	3257694	-0.0234
chr	3257694	3257695	-0.0351
chr	3257695	3257698	-0.0585
chr	3257698	3257700	-0.1287
chr	3257700	3257702	-0.1755
chr	3257702	3257705	-0.1989
chr	3257705	3257714	-0.2106
chr	3257714	3257715	-0.2223
chr	3257715	3257720	-0.2106
chr	3257720	3257721	-0.0351
chr	3257721	3257723	-0.0468
chr	3257723	3257726	-0.0585
chr	3257726	3257730	-0.0468
chr	3257730	3257750	-0.0234
chr	3257814	3257824	-0.0351
chr	3257824	3257825	-0.0468
chr	3257825	3257826	-0.0585
chr	3257826	3257834	-0.0702
chr	3257834	3257840	-0.0468
chr	3257840	3257845	-0.0351
chr	3257845	3257847	-0.0234
chr	3257847	3257851	-0.0117
chr	3257915	3257916	-0.0117
chr	3257916	3257917	-0.0468
chr	3257917	3257918	-0.0585
chr	3257918	3257924	-0.0819
chr	3257924	3257926	-0.0936
chr	3257926	3257927	-0.117
chr	3257927	3257928	-0.2574
chr	3257928	3257933	-0.2808
chr	3257933	3257936	-0.2925
chr	3257936	3257938	-0.2808
chr	3257938	3257939	-0.2691
chr	3257939	3257941	-0.2223
chr	3257941	3257948	-0.2106
chr	3257948	3257949	-0.0468
chr	3257949	3257955	-0.0351
chr	3257955	3257968	-0.0117
chr	3257986	3257987	-0.0234
chr	3257987	3257996	-0.0702
chr	3257996	3258008	-0.0819
chr	3258008	3258010	-0.0234
chr	3258010	3258015	-0.0117
chr	3258079	3258080	-0.0702
chr	3258080	3258081	-0.117
chr	3258081	3258082	-0.1287
chr	3258082	3258084	-0.1521
chr	3258084	3258089	-0.1638
chr	3258089	3258093	-0.1755
chr	3258093	3258098	-0.1872
chr	3258098	3258101	-0.1989
chr	3258101	3258102	-0.0702
chr	3258102	3258110	-0.0351
chr	3258110	3258115	-0.0234
chr	3258115	3258116	-0.0117
chr	3258135	3258157	-0.0585
chr	3258203	3258206	-0.0234
chr	3258206	3258218	-0.0351
chr	3258218	3258221	-0.0468
chr	3258221	3258224	-0.0585
chr	3258224	3258225	-0.0351
chr	3258225	3258229	-0.0468
chr	3258229	3258240	-0.0351
chr	3258240	3258241	-0.0234
chr	3258241	3258251	-0.0117
chr	3258251	3258252	-0.1053
chr	3258252	3258253	-0.117
chr	3258253	3258254	-0.1521
chr	3258254	3258255	-0.1638
chr	3258255	3258256	-0.2574
chr	3258256	3258257	-0.3393
chr	3258257	3258258	-0.3861
chr	3258258	3258260	-0.3978
chr	3258260	3258276	-0.4095
chr	3258276	3258277	-0.3744
chr	3258305	3258327	-0.0117
chr	3258428	3258448	-0.0117
chr	3258448	3258474	-0.0234
chr	3258474	3258475	-0.0351
chr	3258475	3258478	-0.0468
chr	3258478	3258480	-0.0351
chr	3258480	3258487	-0.0468
chr	3258487	3258497	-0.0702
chr	3258497	3258498	-0.0468
chr	3258498	3258499	-0.0351
chr	3258499	3258509	-0.0234
chr	3258511	3258531	-0.0117
chr	3258550	3258556	-0.0117
chr	3258556	3258571	-0.0234
chr	3258571	3258575	-0.0117
chr	3258621	3258622	-0.0117
chr	3258622	3258624	-0.0234
chr	3258624	3258626	-0.0468
chr	3258626	3258641	-0.0585
chr	3258641	3258646	-0.0468
chr	3258646	3258661	-0.0117
chr	3258684	3258705	-0.0234
chr	3258739	3258758	-0.0117
chr	3258777	3258779	-0.0585
chr	3258779	3258780	-0.0819
chr	3258780	3258805	-0.0936
chr	3258836	3258857	-0.1404
chr	3258857	3258858	-0.1287
chr	3258884	3258906	-0.0117
chr	3258953	3258954	-0.0117
chr	3258954	3258957	-0.0468
chr	3258957	3258958	-0.0585
chr	3258958	3258960	-0.0702
chr	3258960	3258964	-0.0819
chr	3258964	3258965	-0.0936
chr	3258965	3258966	-0.1053
chr	3258966	3258974	-0.1404
chr	3258974	3258975	-0.117
chr	3258975	3258977	-0.0702
chr	3258977	3258986	-0.0585
chr	3259053	3259064	-0.0117
chr	3259064	3259068	-0.0234
chr	3259068	3259074	-0.0351
chr	3259074	3259090	-0.0234
chr	3259090	3259091	-0.0117
chr	3259108	3259109	-0.1053
chr	3259109	3259110	-0.1872
chr	3259110	3259127	-0.4095
chr	3259127	3259129	-0.3861
chr	3259129	3259130	-0.3744
chr	3259130	3259131	-0.2925
chr	3259131	3259132	-0.2106
chr	3259132	3259135	-0.0117
chr	3259148	3259149	-0.0117
chr	3259149	3259159	-0.0234
chr	3259159	3259160	-0.0468
chr	3259160	3259161	-0.1638
chr	3259161	3259170	-0.1755
chr	3259170	3259176	-0.1638
chr	3259176	3259179	-0.1755
chr	3259179	3259182	-0.1638
chr	3259182	3259189	-0.0234
chr	3259189	3259193	-0.0351
chr	3259193	3259197	-0.0468
chr	3259197	3259222	-0.0351
chr	3259237	3259252	-0.0117
chr	3259252	3259257	-0.0234
chr	3259257	3259273	-0.0117
chr	3259309	3259314	-0.0117
chr	3259314	3259316	-0.0819
chr	3259316	3259317	-0.0936
chr	3259317	3259334	-0.1053
chr	3259334	3259335	-0.0936
chr	3259335	3259336	-0.0351
chr	3259336	3259337	-0.0819
chr	3259337	3259339	-0.0936
chr	3259339	3259356	-0.117
chr	3259356	3259358	-0.1053
chr	3259358	3259361	-0.0351
chr	3259361	3259362	-0.0234
chr	3259362	3259367	-0.0117
chr	3259384	3259385	-0.0117
chr	3259385	3259398	-0.0351
chr	3259398	3259406	-0.0585
chr	3259406	3259419	-0.0234
chr	3259425	3259428	-0.0117
chr	3259428	3259429	-0.0351
chr	3259429	3259430	-0.0585
chr	3259430	3259449	-0.0702
chr	3259449	3259450	-0.0585
chr	3259450	3259452	-0.0117
chr	3259452	3259454	-0.0234
chr	3259454	3259473	-0.0117
chr	3259511	3259532	-0.0117
chr	3259573	3259592	-0.0234
chr	3259647	3259649	-0.0117
chr	3259649	3259666	-0.0234
chr	3259666	3259668	-0.0117
chr	3259680	3259697	-0.0117
chr	3259760	3259766	-0.0117
chr	3259766	3259767	-0.0468
chr	3259767	3259788	-0.0702
chr	3259788	3259790	-0.0234
chr	3259790	3259791	-0.0117
chr	3259918	3259940	-0.0117
chr	3259942	3259943	-0.0234
chr	3259943	3259946	-0.0351
chr	3259946	3259963	-0.0585
chr	3259963	3259967	-0.0234
chr	3259985	3260008	-0.0234
chr	3260074	3260091	-0.0351
chr	3260110	3260132	-0.0117
chr	3260139	3260160	-0.0117
chr	3260205	3260207	-0.0117
chr	3260207	3260208	-0.0234
chr	3260208	3260227	-0.0351
chr	3260227	3260229	-0.0117
chr	3260268	3260269	-0.0117
chr	3260269	3260270	-0.0234
chr	3260270	3260272	-0.0468
chr	3260272	3260276	-0.0702
chr	3260276	3260278	-0.0936
chr	3260278	3260284	-0.1404
chr	3260284	3260287	-0.1521
chr	3260287	3260293	-0.1404
chr	3260293	3260298	-0.0702
chr	3260298	3260305	-0.0468
chr	3260305	3260306	-0.0351
chr	3260382	3260402	-0.0117
chr	3260483	3260503	-0.0117
chr	3260506	3260507	-0.0117
chr	3260507	3260511	-0.0234
chr	3260511	3260529	-0.0351
chr	3260529	3260530	-0.0117
chr	3260597	3260616	-0.0351
chr	3260663	3260668	-0.0117
chr	3260668	3260683	-0.0234
chr	3260683	3260687	-0.0117
chr	3260690	3260694	-0.0117
chr	3260694	3260712	-0.0351
chr	3260712	3260716	-0.0234
chr	3260716	3260717	-0.0117
chr	3260717	3260723	-0.0585
chr	3260723	3260734	-0.0468
chr	3260734	3260736	-0.0585
chr	3260736	3260738	-0.0702
chr	3260738	3260739	-0.0819
chr	3260739	3260740	-0.117
chr	3260740	3260741	-0.351
chr	3260741	3260742	-0.3744
chr	3260742	3260744	-0.3978
chr	3260744	3260745	-0.4212
chr	3260745	3260756	-0.4329
chr	3260756	3260760	-0.4446
chr	3260760	3260761	-0.4212
chr	3260761	3260762	-0.351
chr	3260762	3260763	-0.0585
chr	3260763	3260768	-0.0234
chr	3260768	3260784	-0.0351
chr	3260784	3260785	-0.0468
chr	3260785	3260790	-0.0234
chr	3260790	3260791	-0.1287
chr	3260791	3260796	-0.1404
chr	3260796	3260797	-0.1521
chr	3260797	3260801	-0.1755
chr	3260801	3260810	-0.2106
chr	3260810	3260811	-0.1872
chr	3260811	3260812	-0.0936
chr	3260812	3260813	-0.1053
chr	3260813	3260816	-0.0936
chr	3260816	3260822	-0.0702
chr	3260822	3260823	-0.0351
chr	3260823	3260833	-0.0234
chr	3260901	3260922	-0.0117
chr	3260922	3260924	-0.0234
chr	3260924	3260932	-0.0351
chr	3260932	3260941	-0.0468
chr	3260941	3260944	-0.0585
chr	3260944	3260954	-0.0351
chr	3260954	3260960	-0.0117
chr	3260964	3260975	-0.0117
chr	3260975	3260985	-0.0234
chr	3260985	3260994	-0.0117
chr	3260994	3260995	-0.0351
chr	3260995	3260997	-0.0468
chr	3260997	3261016	-0.0351
chr	3261016	3261017	-0.0234
chr	3261032	3261033	-0.0585
chr	3261033	3261054	-0.0936
chr	3261137	3261145	-0.0117
chr	3261145	3261146	-0.0351
chr	3261146	3261159	-0.0468
chr	3261159	3261164	-0.0351
chr	3261164	3261169	-0.0234
chr	3261216	3261220	-0.0234
chr	3261220	3261238	-0.0585
chr	3261238	3261243	-0.0351
chr	3261317	3261318	-0.0117
chr	3261318	3261319	-0.2808
chr	3261319	3261320	-2.7027
chr	3261320	3261321	-2.8197
chr	3261321	3261322	-2.8665
chr	3261322	3261323	-3.0303
chr	3261323	3261324	-3.0888
chr	3261324	3261325	-3.3579
chr	3261325	3261326	-3.3813
chr	3261326	3261327	-3.393
chr	3261327	3261328	-3.5802
chr	3261328	3261329	-3.5919
chr	3261329	3261330	-3.6972
chr	3261330	3261343	-3.7206
chr	3261343	3261344	-3.4047
chr	3261344	3261346	-0.1989
chr	3261346	3261349	-0.1872
chr	3261349	3261350	-0.1755
chr	3261350	3261351	-0.1521
chr	3261351	3261356	-0.0117
chr	3261403	3261412	-0.0117
chr	3261412	3261413	-0.0234
chr	3261413	3261414	-0.0468
chr	3261414	3261415	-0.4095
chr	3261415	3261416	-0.4329
chr	3261416	3261424	-0.5382
chr	3261424	3261436	-0.5265
chr	3261436	3261438	-0.0117
chr	3261501	3261502	-0.0117
chr	3261502	3261503	-0.0351
chr	3261503	3261521	-0.0702
chr	3261521	3261523	-0.0585
chr	3261523	3261530	-0.0351
chr	3261530	3261543	-0.0585
chr	3261543	3261548	-0.0234
chr	3261548	3261550	-0.0117
chr	3261599	3261606	-0.0117
chr	3261606	3261622	-0.0234
chr	3261622	3261634	-0.0117
chr	3261713	3261729	-0.0117
chr	3261729	3261730	-0.0234
chr	3261730	3261733	-0.0585
chr	3261733	3261747	-0.0468
chr	3261747	3261751	-0.0351
chr	3261751	3261752	-0.0234
chr	3261772	3261793	-0.0117
chr	3261794	3261806	-0.0234
chr	3261806	3261807	-0.0351
chr	3261807	3261808	-0.0585
chr	3261808	3261809	-0.0936
chr	3261809	3261810	-0.1053
chr	3261810	3261812	-0.2223
chr	3261812	3261814	-0.234
chr	3261814	3261815	-0.2457
chr	3261815	3261816	-0.351
chr	3261816	3261817	-0.4329
chr	3261817	3261818	-0.4446
chr	3261818	3261820	-0.5031
chr	3261820	3261821	-0.5616
chr	3261821	3261822	-5.9085
chr	3261822	3261823	-6.3414
chr	3261823	3261824	-6.4467
chr	3261824	3261825	-6.5403
chr	3261825	3261826	-8.6346
chr	3261826	3261827	-8.8101
chr	3261827	3261828	-8.9154
chr	3261828	3261829	-9.1962
chr	3261829	3261830	-9.2781
chr	3261830	3261831	-9.3015
chr	3261831	3261832	-9.6993
chr	3261832	3261837	-9.7578
chr	3261837	3261838	-9.7227
chr	3261838	3261839	-9.711
chr	3261839	3261840	-9.6876
chr	3261840	3261841	-9.6759
chr	3261841	3261842	-4.7268
chr	3261842	3261843	-4.5513
chr	3261843	3261844	-3.5685
chr	3261844	3261847	-3.5802
chr	3261847	3261848	-1.6497
chr	3261848	3261849	-1.8369
chr	3261849	3261850	-1.8486
chr	3261850	3261851	-1.9188
chr	3261851	3261852	-1.9422
chr	3261852	3261853	-1.9773
chr	3261853	3261854	-1.6146
chr	3261854	3261855	-1.6614
chr	3261855	3261856	-1.7316
chr	3261856	3261857	-1.8603
chr	3261857	3261864	-1.8837
chr	3261864	3261865	-1.872
chr	3261865	3261868	-1.5912
chr	3261868	3261869	-1.5561
chr	3261869	3261870	-1.5093
chr	3261870	3261871	-1.3221
chr	3261871	3261872	-1.287
chr	3261872	3261873	-1.1817
chr	3261873	3261874	-1.17
chr	3261874	3261875	-0.7371
chr	3261875	3261877	-0.1053
chr	3261877	3261879	-0.0468
chr	3261879	3261880	-0.0585
chr	3261880	3261881	-0.2691
chr	3261881	3261882	-0.2925
chr	3261882	3261885	-0.351
chr	3261885	3261887	-0.3744
chr	3261887	3261889	-0.3861
chr	3261889	3261891	-0.4212
chr	3261891	3261892	-0.4329
chr	3261892	3261894	-0.4563
chr	3261894	3261897	-0.5499
chr	3261897	3261902	-0.5616
chr	3261902	3261904	-0.234
chr	3261904	3261905	-0.1872
chr	3261905	3261910	-0.1989
chr	3261910	3261911	-0.1521
chr	3261911	3261912	-0.1638
chr	3261912	3261913	-0.1755
chr	3261913	3261914	-0.1872
chr	3261914	3261919	-0.0585
chr	3261919	3261933	-0.0468
chr	3261933	3261945	-0.0351
chr	3261945	3261947	-0.0234
chr	3261947	3261953	-0.0117
chr	3261953	3261971	-0.0351
chr	3261971	3261974	-0.0234
chr	3261987	3261990	-0.0117
chr	3261990	3261991	-0.0351
chr	3261991	3261995	-0.0468
chr	3261995	3261996	-0.0585
chr	3261996	3261997	-0.1404
chr	3261997	3262011	-0.1521
chr	3262011	3262012	-0.1287
chr	3262012	3262017	-0.1755
chr	3262017	3262033	-0.0702
chr	3262051	3262054	-0.0234
chr	3262054	3262055	-0.0351
chr	3262055	3262064	-0.0468
chr	3262064	3262076	-0.0585
chr	3262076	3262078	-0.0468
chr	3262078	3262091	-0.0117
chr	3262091	3262112	-0.0702
chr	3262112	3262113	-0.0468
chr	3262113	3262115	-0.0117
chr	3262115	3262130	-0.0234
chr	3262130	3262131	-0.0351
chr	3262131	3262134	-0.0468
chr	3262134	3262138	-0.0351
chr	3262138	3262152	-0.0234
chr	3262179	3262188	-0.0117
chr	3262188	3262195	-0.0234
chr	3262195	3262202	-0.0351
chr	3262202	3262209	-0.0234
chr	3262209	3262211	-0.1287
chr	3262211	3262231	-0.117
chr	3262231	3262232	-0.0936
chr	3262232	3262233	-0.0117
chr	3262237	3262241	-0.0117
chr	3262241	3262244	-0.0234
chr	3262244	3262247	-0.0351
chr	3262247	3262265	-0.0585
chr	3262265	3262267	-0.0468
chr	3262267	3262269	-0.0351
chr	3262290	3262295	-0.0234
chr	3262295	3262312	-0.0351
chr	3262312	3262314	-0.0117
chr	3262387	3262388	-0.0117
chr	3262388	3262389	-0.0234
chr	3262389	3262390	-0.0702
chr	3262390	3262391	-0.2106
chr	3262391	3262392	-0.351
chr	3262392	3262393	-0.468
chr	3262393	3262394	-0.5148
chr	3262394	3262398	-0.5382
chr	3262398	3262399	-0.5499
chr	3262399	3262401	-0.5616
chr	3262401	3262407	-0.5733
chr	3262407	3262412	-0.5499
chr	3262412	3262414	-0.351
chr	3262414	3262415	-0.0585
chr	3262415	3262421	-0.0351
chr	3262430	3262449	-0.0117
chr	3262453	3262454	-0.0117
chr	3262454	3262464	-0.0351
chr	3262464	3262477	-0.0468
chr	3262477	3262480	-0.0351
chr	3262527	3262537	-0.0117
chr	3262537	3262549	-0.0234
chr	3262549	3262558	-0.0117
chr	3262585	3262606	-0.0117
chr	3262606	3262628	-0.0234
chr	3262628	3262629	-0.0351
chr	3262629	3262647	-0.0117
chr	3262647	3262648	-0.0351
chr	3262648	3262650	-0.0468
chr	3262650	3262676	-0.0351
chr	3262739	3262740	-0.0819
chr	3262740	3262741	-0.1053
chr	3262741	3262761	-0.117
chr	3262922	3262939	-0.0117
chr	3262958	3262959	-0.0117
chr	3262959	3262960	-0.0234
chr	3262960	3262961	-0.0468
chr	3262961	3262978	-0.0585
chr	3263059	3263060	-0.0117
chr	3263060	3263061	-0.0234
chr	3263061	3263080	-0.0702
chr	3263080	3263081	-0.2106
chr	3263081	3263082	-0.2691
chr	3263082	3263083	-0.3393
chr	3263083	3263085	-0.4446
chr	3263085	3263087	-0.5031
chr	3263087	3263091	-0.4914
chr	3263091	3263101	-0.4563
chr	3263101	3263102	-0.351
chr	3263102	3263103	-0.2574
chr	3263103	3263104	-0.0936
chr	3263104	3263106	-0.0234
chr	3263106	3263107	-0.0117
chr	3263173	3263182	-0.0117
chr	3263182	3263183	-0.0234
chr	3263183	3263186	-0.0351
chr	3263186	3263188	-0.0819
chr	3263188	3263191	-0.1053
chr	3263191	3263195	-0.117
chr	3263195	3263206	-0.1287
chr	3263206	3263207	-0.1053
chr	3263207	3263210	-0.0351
chr	3263210	3263215	-0.0234
chr	3263215	3263217	-0.0117
chr	3263256	3263257	-0.0117
chr	3263257	3263259	-0.0936
chr	3263259	3263262	-0.1287
chr	3263262	3263279	-0.1521
chr	3263279	3263284	-0.0351
chr	3263313	3263314	-0.0351
chr	3263314	3263315	-0.0468
chr	3263315	3263316	-0.0585
chr	3263316	3263334	-0.0702
chr	3263334	3263336	-0.0819
chr	3263336	3263337	-0.0702
chr	3263337	3263339	-0.0585
chr	3263339	3263340	-0.0819
chr	3263340	3263342	-0.1053
chr	3263342	3263345	-0.1638
chr	3263345	3263346	-0.2457
chr	3263346	3263347	-0.2808
chr	3263347	3263359	-0.3276
chr	3263359	3263361	-0.2808
chr	3263361	3263363	-0.2223
chr	3263363	3263367	-0.1755
chr	3263367	3263368	-0.0351
chr	3263368	3263372	-0.0234
chr	3263392	3263413	-0.0117
chr	3263462	3263484	-0.0117
chr	3263550	3263554	-0.0117
chr	3263554	3263555	-0.0351
chr	3263555	3263557	-0.0819
chr	3263557	3263558	-0.2925
chr	3263558	3263559	-0.3159
chr	3263559	3263560	-0.4329
chr	3263560	3263561	-0.4563
chr	3263561	3263565	-0.468
chr	3263565	3263567	-0.4797
chr	3263567	3263568	-0.4914
chr	3263568	3263576	-0.5031
chr	3263576	3263578	-0.4914
chr	3263578	3263580	-0.468
chr	3263580	3263581	-0.4329
chr	3263581	3263582	-0.1989
chr	3263582	3263585	-0.1872
chr	3263585	3263586	-0.1755
chr	3263586	3263587	-0.0819
chr	3263587	3263595	-0.0351
chr	3263595	3263596	-0.0234
chr	3263670	3263680	-0.0117
chr	3263680	3263688	-0.0234
chr	3263688	3263689	-0.0468
chr	3263689	3263692	-0.1053
chr	3263692	3263702	-0.1287
chr	3263702	3263704	-0.117
chr	3263704	3263709	-0.1053
chr	3263709	3263710	-0.0819
chr	3263710	3263714	-0.0234
chr	3263733	3263747	-0.0117
chr	3263747	3263749	-0.0234
chr	3263749	3263750	-0.0351
chr	3263750	3263755	-0.0468
chr	3263755	3263765	-0.0351
chr	3263765	3263768	-0.0234
chr	3263768	3263773	-0.0117
chr	3263783	3263800	-0.0351
chr	3263800	3263803	-0.0234
chr	3263830	3263850	-0.0117
chr	3263946	3263951	-0.0117
chr	3263951	3263971	-0.0234
chr	3263971	3263972	-0.0117
chr	3263972	3263973	-0.0234
chr	3263973	3263978	-0.0351
chr	3263978	3263993	-0.0234
chr	3263993	3263994	-0.0117
chr	3264018	3264019	-0.0117
chr	3264019	3264020	-0.0234
chr	3264020	3264023	-0.0351
chr	3264023	3264037	-0.0468
chr	3264037	3264039	-0.0351
chr	3264039	3264041	-0.0234
chr	3264041	3264044	-0.0117
chr	3264051	3264056	-0.0117
chr	3264056	3264057	-0.0702
chr	3264057	3264072	-0.0819
chr	3264072	3264075	-0.0702
chr	3264075	3264077	-0.0351
chr	3264102	3264123	-0.0117
chr	3264145	3264156	-0.0117
chr	3264156	3264164	-0.0234
chr	3264164	3264165	-0.0351
chr	3264165	3264167	-0.0468
chr	3264167	3264173	-0.0585
chr	3264173	3264177	-0.0468
chr	3264177	3264186	-0.0351
chr	3264186	3264191	-0.0234
chr	3264191	3264192	-0.0117
chr	3264213	3264222	-0.0117
chr	3264222	3264235	-0.0234
chr	3264235	3264240	-0.0117
chr	3264246	3264248	-0.0117
chr	3264248	3264249	-0.0351
chr	3264249	3264250	-0.1053
chr	3264250	3264251	-0.2457
chr	3264251	3264253	-0.3042
chr	3264253	3264254	-0.3159
chr	3264254	3264255	-0.3276
chr	3264255	3264265	-0.351
chr	3264265	3264270	-0.3627
chr	3264270	3264271	-0.351
chr	3264271	3264272	-0.0351
chr	3264272	3264273	-0.0234
chr	3264273	3264288	-0.0117
chr	3264288	3264291	-0.0234
chr	3264291	3264304	-0.0117
chr	3264314	3264315	-0.0468
chr	3264315	3264316	-0.1053
chr	3264316	3264317	-0.1287
chr	3264317	3264318	-0.1521
chr	3264318	3264319	-0.1638
chr	3264319	3264320	-0.1989
chr	3264320	3264321	-0.2106
chr	3264321	3264322	-0.2223
chr	3264322	3264336	-0.234
chr	3264336	3264337	-0.2457
chr	3264337	3264338	-0.3861
chr	3264338	3264339	-0.4095
chr	3264339	3264340	-0.4914
chr	3264340	3264341	-0.5031
chr	3264341	3264342	-0.3393
chr	3264342	3264344	-0.4212
chr	3264344	3264346	-0.4329
chr	3264346	3264347	-0.4563
chr	3264347	3264349	-0.4446
chr	3264349	3264351	-0.468
chr	3264351	3264353	-0.4797
chr	3264353	3264356	-0.4914
chr	3264356	3264359	-0.5031
chr	3264359	3264360	-0.4914
chr	3264360	3264361	-0.351
chr	3264361	3264363	-0.3276
chr	3264363	3264364	-0.2925
chr	3264364	3264365	-0.2106
chr	3264365	3264373	-0.0585
chr	3264422	3264439	-0.0117
chr	3264510	3264516	-0.0117
chr	3264516	3264519	-0.0234
chr	3264519	3264522	-0.0585
chr	3264522	3264523	-0.1872
chr	3264523	3264524	-0.3744
chr	3264524	3264525	-0.4329
chr	3264525	3264526	-0.6669
chr	3264526	3264544	-0.7488
chr	3264544	3264545	-0.1521
chr	3264545	3264546	-0.0234
chr	3264546	3264561	-0.0117
chr	3264642	3264645	-0.0117
chr	3264645	3264666	-0.0234
chr	3264666	3264675	-0.0117
chr	3264709	3264757	-0.0117
chr	3264761	3264782	-0.0117
chr	3264785	3264786	-0.0819
chr	3264786	3264788	-0.1053
chr	3264788	3264789	-0.2925
chr	3264789	3264790	-0.3393
chr	3264790	3264791	-0.3861
chr	3264791	3264795	-0.4212
chr	3264795	3264796	-0.4446
chr	3264796	3264797	-0.6435
chr	3264797	3264807	-0.6552
chr	3264807	3264811	-0.5616
chr	3264811	3264813	-0.2808
chr	3264813	3264817	-0.2574
chr	3264817	3264818	-0.2457
chr	3264818	3264820	-0.0585
chr	3264820	3264825	-0.0819
chr	3264825	3264839	-0.0702
chr	3264839	3264841	-0.0117
chr	3264883	3264904	-0.0117
chr	3264958	3264961	-0.0117
chr	3264961	3264962	-0.0468
chr	3264962	3264963	-0.0585
chr	3264963	3264965	-0.1755
chr	3264965	3264966	-0.1989
chr	3264966	3264985	-0.2223
chr	3264985	3264991	-0.0117
chr	3264997	3264999	-0.0234
chr	3264999	3265000	-0.0351
chr	3265000	3265002	-0.0468
chr	3265002	3265003	-0.0819
chr	3265003	3265004	-0.1989
chr	3265004	3265014	-0.2106
chr	3265014	3265019	-0.1989
chr	3265019	3265025	-0.1755
chr	3265025	3265039	-0.0117
chr	3265039	3265040	-0.0234
chr	3265040	3265041	-0.0351
chr	3265041	3265044	-0.0468
chr	3265044	3265053	-0.1755
chr	3265053	3265061	-0.1872
chr	3265061	3265062	-0.1755
chr	3265062	3265066	-0.1638
chr	3265066	3265074	-0.0468
chr	3265074	3265085	-0.0351
chr	3265085	3265086	-0.1872
chr	3265086	3265102	-0.1989
chr	3265102	3265103	-0.1872
chr	3265103	3265115	-0.1989
chr	3265115	3265116	-0.0234
chr	3265395	3265414	-0.0117
chr	3265769	3265789	-0.0117
chr	3265910	3265911	-0.0117
chr	3265911	3265912	-0.0351
chr	3265912	3265916	-0.1404
chr	3265916	3265934	-0.1521
chr	3266315	3266337	-0.0117
chr	3266729	3266749	-0.0117
chr	3267346	3267363	-0.0117
chr	3267399	3267418	-0.0117
chr	3267898	3267917	-0.0117
chr	3268152	3268153	-0.0117
chr	3268153	3268173	-0.0351
chr	3268227	3268238	-0.0585
chr	3268238	3268248	-0.0819
chr	3268248	3268249	-0.0702
chr	3268249	3268264	-0.0234
chr	3268264	3268267	-0.0117
chr	3268268	3268269	-0.0351
chr	3268269	3268271	-0.0468
chr	3268271	3268278	-0.0585
chr	3268278	3268279	-0.0702
chr	3268279	3268281	-0.0819
chr	3268281	3268282	-0.1404
chr	3268282	3268284	-0.1638
chr	3268284	3268286	-0.702
chr	3268286	3268288	-0.7605
chr	3268288	3268290	-0.7488
chr	3268290	3268296	-0.7137
chr	3268296	3268298	-0.7254
chr	3268298	3268299	-0.7371
chr	3268299	3268300	-0.7722
chr	3268300	3268301	-0.8424
chr	3268301	3268305	-0.8541
chr	3268305	3268306	-0.8658
chr	3268306	3268307	-0.7722
chr	3268307	3268308	-0.8424
chr	3268308	3268310	-0.2574
chr	3268310	3268311	-0.2691
chr	3268311	3268312	-0.3978
chr	3268312	3268313	-0.7371
chr	3268313	3268314	-0.7839
chr	3268314	3268317	-0.819
chr	3268317	3268320	-0.8073
chr	3268320	3268321	-0.7956
chr	3268321	3268322	-0.9594
chr	3268322	3268323	-1.5327
chr	3268323	3268324	-1.755
chr	3268324	3268325	-1.9305
chr	3268325	3268326	-2.0592
chr	3268326	3268328	-2.0943
chr	3268328	3268329	-2.0709
chr	3268329	3268331	-2.0592
chr	3268331	3268332	-2.0709
chr	3268332	3268333	-2.0241
chr	3268333	3268334	-1.521
chr	3268334	3268342	-1.4508
chr	3268342	3268343	-1.4391
chr	3268343	3268344	-0.1287
chr	3268344	3268345	-0.1053
chr	3268345	3268346	-0.0936
chr	3268346	3268347	-0.0585
chr	3268347	3268354	-0.0117
chr	3268360	3268361	-0.4446
chr	3268361	3268362	-0.7371
chr	3268362	3268363	-0.7956
chr	3268363	3268364	-0.819
chr	3268364	3268365	-0.8658
chr	3268365	3268366	-0.8775
chr	3268366	3268367	-0.9126
chr	3268367	3268368	-1.0647
chr	3268368	3268382	-1.0881
chr	3268382	3268383	-0.9711
chr	3268383	3268384	-0.2457
chr	3268384	3268386	-0.2574
chr	3268386	3268388	-0.2691
chr	3268388	3268393	-0.0234
chr	3268393	3268394	-0.0585
chr	3268394	3268396	-0.1053
chr	3268396	3268397	-0.117
chr	3268397	3268398	-0.2223
chr	3268398	3268400	-0.2691
chr	3268400	3268402	-0.4446
chr	3268402	3268403	-0.5499
chr	3268403	3268404	-0.6084
chr	3268404	3268405	-0.6201
chr	3268405	3268407	-0.6552
chr	3268407	3268415	-0.6786
chr	3268415	3268421	-0.6669
chr	3268421	3268422	-0.351
chr	3268422	3268423	-0.1287
chr	3268423	3268424	-0.1755
chr	3268424	3268427	-0.117
chr	3268427	3268443	-0.1287
chr	3268456	3268457	-0.1989
chr	3268457	3268458	-0.4446
chr	3268458	3268468	-0.4563
chr	3268468	3268471	-0.4797
chr	3268471	3268472	-0.4914
chr	3268472	3268476	-0.5382
chr	3268476	3268478	-0.5265
chr	3268478	3268479	-0.5382
chr	3268479	3268480	-0.1521
chr	3268480	3268481	-0.1638
chr	3268481	3268485	-0.1053
chr	3268485	3268488	-0.0936
chr	3268488	3268496	-0.0819
chr	3268496	3268504	-0.0702
chr	3268504	3268506	-0.0468
chr	3268506	3268510	-0.0351
chr	3268510	3268511	-0.0234
chr	3268511	3268513	-0.0351
chr	3268513	3268515	-0.0234
chr	3268515	3268518	-0.0351
chr	3268518	3268519	-0.0234
chr	3268519	3268529	-0.0351
chr	3268529	3268531	-0.0585
chr	3268531	3268532	-0.7371
chr	3268532	3268533	-1.3923
chr	3268533	3268536	-1.755
chr	3268536	3268540	-1.7433
chr	3268540	3268548	-1.7316
chr	3268548	3268549	-1.7433
chr	3268549	3268551	-1.755
chr	3268551	3268552	-1.7784
chr	3268552	3268553	-1.7901
chr	3268553	3268554	-0.0819
chr	3268554	3268568	-0.0936
chr	3268568	3268569	-0.1053
chr	3268569	3268570	-0.1287
chr	3268570	3268572	-0.1755
chr	3268572	3268575	-0.1872
chr	3268575	3268577	-0.117
chr	3268577	3268580	-0.1053
chr	3268580	3268581	-0.117
chr	3268581	3268583	-0.1404
chr	3268583	3268584	-0.2691
chr	3268584	3268585	-0.2808
chr	3268585	3268589	-0.2925
chr	3268589	3268591	-0.2808
chr	3268591	3268593	-0.1989
chr	3268593	3268597	-0.2106
chr	3268597	3268598	-0.2223
chr	3268598	3268601	-0.234
chr	3268601	3268602	-0.2691
chr	3268602	3268604	-0.0936
chr	3268604	3268605	-0.1287
chr	3268605	3268607	-0.1404
chr	3268607	3268614	-0.1287
chr	3268614	3268615	-0.0936
chr	3268615	3268623	-0.0819
chr	3268623	3268624	-0.0702
chr	3268630	3268644	-0.0117
chr	3268644	3268646	-0.0351
chr	3268646	3268665	-0.0468
chr	3268692	3268710	-0.0351
chr	3268710	3268713	-0.0234
chr	3268789	3268807	-0.0117
chr	3268807	3268808	-0.0468
chr	3268808	3268809	-0.0585
chr	3268809	3268811	-0.0819
chr	3268811	3268815	-0.1053
chr	3268815	3268816	-0.117
chr	3268816	3268825	-0.1053
chr	3268825	3268828	-0.1287
chr	3268828	3268829	-0.117
chr	3268829	3268830	-0.0585
chr	3268830	3268832	-0.0819
chr	3268832	3268837	-0.0702
chr	3268837	3268850	-0.0468
chr	3268850	3268852	-0.0351
chr	3268865	3268875	-0.0117
chr	3268875	3268884	-0.0234
chr	3268884	3268887	-0.0351
chr	3268887	3268888	-0.0468
chr	3268888	3268890	-0.0351
chr	3268890	3268896	-0.0585
chr	3268896	3268905	-0.0702
chr	3268905	3268906	-0.0468
chr	3268906	3268915	-0.0351
chr	3268915	3268918	-0.0468
chr	3268918	3268927	-0.0351
chr	3268927	3268937	-0.0117
chr	3268949	3268956	-0.0234
chr	3268956	3268958	-0.0702
chr	3268958	3268959	-0.1053
chr	3268959	3268960	-0.1287
chr	3268960	3268961	-0.1872
chr	3268961	3268962	-0.3159
chr	3268962	3268963	-0.4329
chr	3268963	3268964	-0.6084
chr	3268964	3268965	-0.6201
chr	3268965	3268973	-0.6318
chr	3268973	3268982	-0.6201
chr	3268982	3268983	-0.5967
chr	3268983	3268988	-0.0702
chr	3268988	3268989	-0.0117
chr	3269015	3269018	-0.0234
chr	3269018	3269020	-0.0351
chr	3269020	3269022	-0.0468
chr	3269022	3269037	-0.0585
chr	3269037	3269044	-0.0117
chr	3269045	3269046	-0.0234
chr	3269046	3269047	-0.0585
chr	3269047	3269048	-0.1638
chr	3269048	3269067	-0.1989
chr	3269067	3269068	-0.1755
chr	3269068	3269069	-0.0819
chr	3269069	3269070	-0.0117
chr	3269070	3269071	-0.0351
chr	3269071	3269073	-0.0468
chr	3269073	3269087	-0.0702
chr	3269087	3269091	-0.0819
chr	3269091	3269093	-0.0702
chr	3269093	3269094	-0.0585
chr	3269094	3269095	-0.0702
chr	3269095	3269113	-0.0468
chr	3269113	3269115	-0.0234
chr	3269133	3269134	-0.0117
chr	3269134	3269135	-0.0351
chr	3269135	3269137	-0.0819
chr	3269137	3269138	-0.1287
chr	3269138	3269139	-0.8424
chr	3269139	3269140	-0.9126
chr	3269140	3269142	-1.0764
chr	3269142	3269143	-1.0881
chr	3269143	3269145	-1.1466
chr	3269145	3269149	-1.1583
chr	3269149	3269156	-1.1466
chr	3269156	3269157	-1.1583
chr	3269157	3269158	-1.1466
chr	3269158	3269159	-0.9711
chr	3269159	3269160	-0.9477
chr	3269160	3269164	-0.117
chr	3269164	3269165	-0.1287
chr	3269165	3269167	-0.1404
chr	3269167	3269173	-0.1287
chr	3269173	3269176	-0.1404
chr	3269176	3269181	-0.1287
chr	3269181	3269182	-0.1404
chr	3269182	3269183	-0.0819
chr	3269183	3269184	-0.1053
chr	3269184	3269185	-0.117
chr	3269185	3269186	-2.1762
chr	3269186	3269187	-2.6793
chr	3269187	3269188	-3.0537
chr	3269188	3269190	-3.1239
chr	3269190	3269191	-3.1473
chr	3269191	3269193	-3.159
chr	3269193	3269194	-3.1356
chr	3269194	3269197	-3.159
chr	3269197	3269207	-3.1473
chr	3269207	3269209	-0.0468
chr	3269215	3269216	-0.0117
chr	3269216	3269217	-0.0234
chr	3269217	3269238	-0.0702
chr	3269238	3269239	-0.0585
chr	3269239	3269240	-0.0117
chr	3269240	3269241	-0.0936
chr	3269241	3269242	-0.2808
chr	3269242	3269244	-0.3042
chr	3269244	3269245	-0.3393
chr	3269245	3269247	-0.3744
chr	3269247	3269260	-0.3861
chr	3269260	3269261	-0.3744
chr	3269261	3269262	-0.3627
chr	3269262	3269266	-0.1404
chr	3269266	3269267	-0.0702
chr	3269267	3269268	-0.0117
chr	3269282	3269287	-0.0585
chr	3269287	3269291	-0.0702
chr	3269291	3269307	-0.0819
chr	3269307	3269308	-0.0234
chr	3269308	3269309	-0.0468
chr	3269309	3269311	-0.0585
chr	3269311	3269312	-0.1989
chr	3269312	3269313	-0.6552
chr	3269313	3269314	-4.0131
chr	3269314	3269317	-5.0427
chr	3269317	3269318	-5.1129
chr	3269318	3269319	-5.1597
chr	3269319	3269326	-5.1714
chr	3269326	3269331	-5.1597
chr	3269331	3269332	-5.148
chr	3269332	3269333	-5.1597
chr	3269333	3269334	-5.1714
chr	3269334	3269335	-4.7034
chr	3269335	3269337	-0.3159
chr	3269337	3269339	-0.2925
chr	3269339	3269341	-0.3042
chr	3269341	3269350	-0.2574
chr	3269350	3269352	-0.2691
chr	3269352	3269353	-0.2808
chr	3269353	3269355	-0.2574
chr	3269355	3269356	-0.2106
chr	3269356	3269360	-0.2457
chr	3269360	3269361	-0.234
chr	3269361	3269362	-0.2106
chr	3269362	3269374	-0.1755
chr	3269374	3269376	-0.1521
chr	3269376	3269377	-0.1638
chr	3269377	3269378	-0.1404
chr	3269378	3269379	-0.1053
chr	3269379	3269381	-0.117
chr	3269381	3269382	-0.1638
chr	3269382	3269385	-0.1755
chr	3269385	3269391	-0.1872
chr	3269391	3269394	-0.2106
chr	3269394	3269396	-0.1989
chr	3269396	3269397	-0.1872
chr	3269397	3269399	-0.1521
chr	3269399	3269400	-0.1053
chr	3269400	3269403	-0.0936
chr	3269403	3269404	-0.0585
chr	3269404	3269405	-0.0468
chr	3269405	3269410	-0.0351
chr	3269410	3269411	-0.0234
chr	3269411	3269412	-0.0936
chr	3269412	3269413	-0.1053
chr	3269413	3269415	-0.1287
chr	3269415	3269416	-0.1521
chr	3269416	3269417	-0.2691
chr	3269417	3269418	-0.2925
chr	3269418	3269419	-0.6435
chr	3269419	3269420	-0.7254
chr	3269420	3269421	-0.7488
chr	3269421	3269434	-0.819
chr	3269434	3269435	-0.7722
chr	3269435	3269436	-0.702
chr	3269436	3269437	-0.7137
chr	3269437	3269438	-0.8892
chr	3269438	3269439	-0.8424
chr	3269439	3269440	-0.819
chr	3269440	3269441	-0.7839
chr	3269441	3269442	-0.2691
chr	3269442	3269443	-0.2457
chr	3269443	3269444	-0.2574
chr	3269444	3269445	-0.2457
chr	3269445	3269448	-0.234
chr	3269448	3269449	-0.3159
chr	3269449	3269458	-0.3393
chr	3269458	3269459	-0.2925
chr	3269459	3269460	-0.2691
chr	3269460	3269465	-0.1287
chr	3269465	3269470	-0.1053
chr	3269470	3269489	-0.0117
chr	3269494	3269513	-0.0117
chr	3269543	3269550	-0.0117
chr	3269550	3269551	-0.0234
chr	3269551	3269552	-0.117
chr	3269552	3269553	-0.1521
chr	3269553	3269556	-0.2106
chr	3269556	3269561	-0.2223
chr	3269561	3269562	-0.234
chr	3269562	3269563	-0.2574
chr	3269563	3269567	-0.2808
chr	3269567	3269572	-0.2574
chr	3269572	3269573	-0.2106
chr	3269573	3269574	-0.0702
chr	3269574	3269575	-0.0819
chr	3269575	3269576	-0.0936
chr	3269576	3269577	-0.117
chr	3269577	3269583	-0.1287
chr	3269583	3269584	-0.0936
chr	3269584	3269589	-0.0819
chr	3269589	3269594	-0.0936
chr	3269594	3269595	-0.1053
chr	3269595	3269596	-0.0819
chr	3269596	3269597	-0.0468
chr	3269597	3269599	-0.0585
chr	3269599	3269603	-0.0819
chr	3269603	3269604	-0.0936
chr	3269604	3269605	-0.1053
chr	3269605	3269607	-0.0936
chr	3269607	3269610	-0.117
chr	3269610	3269613	-0.1053
chr	3269613	3269617	-0.0936
chr	3269617	3269619	-0.0819
chr	3269619	3269620	-0.0936
chr	3269620	3269623	-0.0702
chr	3269623	3269624	-0.0585
chr	3269624	3269639	-0.0234
chr	3269639	3269644	-0.0117
chr	3269645	3269651	-0.0117
chr	3269651	3269653	-0.0234
chr	3269653	3269654	-0.0468
chr	3269654	3269655	-0.0585
chr	3269655	3269656	-0.117
chr	3269656	3269658	-0.1872
chr	3269658	3269659	-0.2223
chr	3269659	3269660	-0.3627
chr	3269660	3269661	-0.3978
chr	3269661	3269662	-0.4095
chr	3269662	3269663	-0.4212
chr	3269663	3269665	-0.5265
chr	3269665	3269674	-0.5148
chr	3269674	3269677	-0.4914
chr	3269677	3269682	-0.3627
chr	3269682	3269683	-0.351
chr	3269721	3269722	-0.0585
chr	3269722	3269723	-0.0936
chr	3269723	3269730	-0.1053
chr	3269730	3269731	-0.117
chr	3269731	3269743	-0.1287
chr	3269743	3269745	-0.0585
chr	3269745	3269746	-0.0468
chr	3269746	3269753	-0.0234
chr	3269753	3269756	-0.0117
chr	3269768	3269787	-0.0117
chr	3269793	3269809	-0.0234
chr	3269809	3269816	-0.0585
chr	3269816	3269828	-0.0351
chr	3269828	3269830	-0.0234
chr	3269830	3269831	-0.0117
chr	3269859	3269860	-0.0117
chr	3269860	3269861	-0.0819
chr	3269861	3269862	-1.2987
chr	3269862	3269863	-1.3572
chr	3269863	3269864	-1.3689
chr	3269864	3269866	-1.3923
chr	3269866	3269867	-1.404
chr	3269867	3269868	-1.4274
chr	3269868	3269869	-1.4976
chr	3269869	3269870	-1.5327
chr	3269870	3269871	-1.5795
chr	3269871	3269873	-1.5912
chr	3269873	3269883	-1.6263
chr	3269883	3269890	-0.2223
chr	3269890	3269892	-0.0702
chr	3269920	3269921	-0.2106
chr	3269921	3269923	-0.2223
chr	3269923	3269925	-0.234
chr	3269925	3269942	-0.2457
chr	3269942	3269944	-0.0234
chr	3269944	3269955	-0.0117
chr	3269958	3269959	-0.0117
chr	3269959	3269960	-0.0234
chr	3269960	3269966	-0.0468
chr	3269966	3269967	-0.1287
chr	3269967	3269968	-0.2223
chr	3269968	3269981	-0.234
chr	3269981	3269988	-0.2106
chr	3269988	3269989	-0.117
chr	3269989	3269990	-0.0234
chr	3269990	3269999	-0.0117
chr	3269999	3270009	-0.0234
chr	3270009	3270015	-0.0819
chr	3270015	3270022	-0.117
chr	3270022	3270027	-0.1053
chr	3270027	3270031	-0.0936
chr	3270031	3270035	-0.0468
chr	3270035	3270038	-0.0234
chr	3270038	3270050	-0.0117
chr	3270068	3270072	-0.0234
chr	3270072	3270073	-0.0819
chr	3270073	3270093	-0.117
chr	3270093	3270094	-0.0117
chr	3270100	3270122	-0.0117
chr	3270271	3270273	-0.0234
chr	3270273	3270282	-0.0351
chr	3270282	3270293	-0.0468
chr	3270293	3270301	-0.0351
chr	3270301	3270303	-0.0936
chr	3270303	3270304	-0.117
chr	3270304	3270313	-0.1053
chr	3270313	3270316	-0.0936
chr	3270316	3270322	-0.0819
chr	3270322	3270323	-0.0585
chr	3270339	3270358	-0.0234
chr	3270371	3270374	-0.0234
chr	3270374	3270375	-0.0468
chr	3270375	3270376	-0.0702
chr	3270376	3270377	-0.1287
chr	3270377	3270381	-0.1404
chr	3270381	3270392	-0.1521
chr	3270392	3270393	-0.1755
chr	3270393	3270394	-0.2457
chr	3270394	3270398	-0.2925
chr	3270398	3270399	-0.1521
chr	3270399	3270408	-0.1404
chr	3270408	3270409	-0.1521
chr	3270409	3270415	-0.1404
chr	3270415	3270431	-0.0234
chr	3270465	3270466	-0.0585
chr	3270466	3270468	-0.1287
chr	3270468	3270487	-0.1404
chr	3270487	3270489	-0.0234
chr	3270502	3270508	-0.0117
chr	3270508	3270529	-0.0351
chr	3270529	3270530	-0.0234
chr	3270536	3270538	-0.0234
chr	3270538	3270541	-0.0351
chr	3270541	3270543	-0.0468
chr	3270543	3270544	-0.0702
chr	3270544	3270545	-0.1053
chr	3270545	3270560	-0.117
chr	3270560	3270561	-0.1287
chr	3270561	3270562	-0.1404
chr	3270562	3270563	-0.1755
chr	3270563	3270564	-0.1053
chr	3270564	3270565	-0.1404
chr	3270565	3270566	-0.1989
chr	3270566	3270567	-0.2106
chr	3270567	3270584	-0.2223
chr	3270584	3270585	-0.2106
chr	3270585	3270586	-0.1989
chr	3270586	3270587	-0.1872
chr	3270587	3270607	-0.0819
chr	3270607	3270609	-0.0936
chr	3270609	3270610	-0.0234
chr	3270610	3270629	-0.0117
chr	3270636	3270637	-0.0117
chr	3270637	3270638	-0.0468
chr	3270638	3270639	-0.1053
chr	3270639	3270641	-0.1872
chr	3270641	3270642	-0.7137
chr	3270642	3270643	-0.7254
chr	3270643	3270650	-0.7371
chr	3270650	3270655	-0.7488
chr	3270655	3270658	-0.7605
chr	3270658	3270660	-0.7488
chr	3270660	3270661	-0.7254
chr	3270661	3270663	-0.5733
chr	3270663	3270668	-0.0234
chr	3270668	3270675	-0.0117
chr	3270675	3270676	-0.0351
chr	3270676	3270677	-0.0819
chr	3270677	3270679	-0.1053
chr	3270679	3270681	-0.117
chr	3270681	3270682	-0.234
chr	3270682	3270683	-0.2574
chr	3270683	3270685	-0.2808
chr	3270685	3270687	-0.2925
chr	3270687	3270696	-0.3042
chr	3270696	3270698	-0.2808
chr	3270698	3270703	-0.2223
chr	3270703	3270705	-0.0585
chr	3270705	3270708	-0.0117
chr	3270738	3270758	-0.0117
chr	3270787	3270793	-0.0117
chr	3270793	3270794	-0.0234
chr	3270794	3270812	-0.0351
chr	3270812	3270813	-0.0117
chr	3270832	3270833	-0.0117
chr	3270833	3270835	-0.0234
chr	3270835	3270836	-0.0351
chr	3270836	3270837	-0.117
chr	3270837	3270839	-0.1287
chr	3270839	3270842	-0.1521
chr	3270842	3270848	-0.1638
chr	3270848	3270849	-0.2223
chr	3270849	3270850	-0.4446
chr	3270850	3270851	-0.4563
chr	3270851	3270856	-0.468
chr	3270856	3270857	-0.4563
chr	3270857	3270858	-0.3978
chr	3270858	3270861	-0.351
chr	3270861	3270863	-0.3744
chr	3270863	3270870	-0.3861
chr	3270870	3270874	-0.0702
chr	3270874	3270875	-0.0819
chr	3270875	3270876	-0.117
chr	3270876	3270882	-0.1287
chr	3270882	3270884	-0.117
chr	3270884	3270885	-0.1053
chr	3270885	3270886	-0.117
chr	3270886	3270897	-0.1053
chr	3270897	3270904	-0.0468
chr	3270904	3270912	-0.0117
chr	3270912	3270913	-0.0234
chr	3270913	3270915	-0.0702
chr	3270915	3270916	-0.0819
chr	3270916	3270917	-0.1872
chr	3270917	3270921	-0.1989
chr	3270921	3270922	-0.2457
chr	3270922	3270927	-0.2808
chr	3270927	3270933	-0.2691
chr	3270933	3270937	-0.3861
chr	3270937	3270938	-0.3159
chr	3270938	3270944	-0.1638
chr	3270944	3270955	-0.117
chr	3270958	3270976	-0.0117
chr	3270992	3270997	-0.0117
chr	3270997	3270998	-0.0234
chr	3270998	3271001	-0.0351
chr	3271001	3271014	-0.0468
chr	3271014	3271017	-0.0585
chr	3271017	3271019	-0.0702
chr	3271019	3271023	-0.0585
chr	3271023	3271025	-0.0351
chr	3271025	3271031	-0.0234
chr	3271031	3271034	-0.0117
chr	3271034	3271036	-0.0234
chr	3271036	3271038	-0.0351
chr	3271038	3271039	-0.117
chr	3271039	3271055	-0.1287
chr	3271055	3271056	-0.1404
chr	3271056	3271057	-0.2574
chr	3271057	3271058	-0.2925
chr	3271058	3271059	-0.2106
chr	3271059	3271060	-0.1989
chr	3271060	3271065	-0.1755
chr	3271065	3271073	-0.2106
chr	3271073	3271077	-0.1989
chr	3271077	3271078	-0.1521
chr	3271078	3271079	-0.3042
chr	3271079	3271080	-0.3627
chr	3271080	3271082	-0.3744
chr	3271082	3271083	-0.3861
chr	3271083	3271086	-0.351
chr	3271086	3271090	-0.3627
chr	3271090	3271097	-0.3276
chr	3271097	3271099	-0.3159
chr	3271099	3271100	-0.2808
chr	3271100	3271101	-0.1872
chr	3271101	3271103	-0.1638
chr	3271103	3271108	-0.1989
chr	3271108	3271121	-0.1872
chr	3271121	3271122	-0.0351
chr	3271122	3271125	-0.0117
chr	3271142	3271160	-0.0117
chr	3271160	3271161	-0.0936
chr	3271161	3271162	-0.117
chr	3271162	3271163	-0.1521
chr	3271163	3271164	-0.3042
chr	3271164	3271165	-1.1349
chr	3271165	3271166	-1.6497
chr	3271166	3271167	-1.7199
chr	3271167	3271169	-1.7316
chr	3271169	3271185	-1.7433
chr	3271185	3271186	-1.6029
chr	3271196	3271199	-0.0351
chr	3271199	3271200	-0.0468
chr	3271200	3271202	-0.0819
chr	3271202	3271204	-0.0936
chr	3271204	3271205	-0.1404
chr	3271205	3271206	-0.1521
chr	3271206	3271207	-0.468
chr	3271207	3271208	-0.5148
chr	3271208	3271216	-0.5382
chr	3271216	3271217	-0.5499
chr	3271217	3271218	-0.7137
chr	3271218	3271219	-0.7371
chr	3271219	3271221	-0.7605
chr	3271221	3271227	-0.7722
chr	3271227	3271228	-0.2691
chr	3271228	3271230	-0.2457
chr	3271230	3271238	-0.2574
chr	3271238	3271239	-0.0234
chr	3271239	3271243	-0.0702
chr	3271243	3271248	-0.0819
chr	3271248	3271260	-0.0585
chr	3271260	3271261	-0.0468
chr	3271261	3271269	-0.0117
chr	3271311	3271329	-0.0117
chr	3271329	3271330	-0.0819
chr	3271330	3271331	-0.1872
chr	3271331	3271333	-0.2106
chr	3271333	3271335	-0.2223
chr	3271335	3271336	-0.234
chr	3271336	3271337	-0.2808
chr	3271337	3271338	-0.3159
chr	3271338	3271343	-0.3744
chr	3271343	3271344	-0.3861
chr	3271344	3271345	-0.3978
chr	3271345	3271350	-0.4095
chr	3271350	3271351	-0.3042
chr	3271351	3271355	-0.2925
chr	3271355	3271356	-0.2808
chr	3271356	3271357	-0.2925
chr	3271357	3271359	-0.1638
chr	3271359	3271360	-0.1287
chr	3271360	3271361	-0.1053
chr	3271361	3271362	-0.0936
chr	3271362	3271364	-0.0702
chr	3271364	3271366	-0.1053
chr	3271366	3271382	-0.0819
chr	3271382	3271383	-0.0585
chr	3271383	3271384	-0.0234
chr	3271395	3271399	-0.0117
chr	3271399	3271408	-0.0234
chr	3271408	3271414	-0.0351
chr	3271414	3271417	-0.0468
chr	3271417	3271418	-0.0351
chr	3271418	3271429	-0.0234
chr	3271429	3271436	-0.0117
chr	3271446	3271454	-0.0117
chr	3271454	3271455	-0.0234
chr	3271455	3271468	-0.0351
chr	3271468	3271469	-0.0468
chr	3271469	3271474	-0.0351
chr	3271474	3271488	-0.0117
chr	3271488	3271491	-0.0234
chr	3271491	3271492	-0.0117
chr	3271492	3271493	-0.0234
chr	3271493	3271509	-0.0351
chr	3271509	3271514	-0.0117
chr	3271521	3271524	-0.0585
chr	3271524	3271525	-0.0819
chr	3271525	3271526	-0.1404
chr	3271526	3271527	-0.9711
chr	3271527	3271529	-0.9945
chr	3271529	3271531	-1.0062
chr	3271531	3271532	-1.0296
chr	3271532	3271548	-1.0413
chr	3271632	3271634	-0.1404
chr	3271634	3271635	-0.234
chr	3271635	3271637	-0.351
chr	3271637	3271654	-0.3627
chr	3271654	3271655	-0.3276
chr	3271655	3271657	-0.351
chr	3271657	3271659	-0.2691
chr	3271659	3271667	-0.2457
chr	3271667	3271671	-0.2574
chr	3271671	3271676	-0.2808
chr	3271676	3271691	-0.0351
chr	3271691	3271692	-0.0234
chr	3271707	3271711	-0.0117
chr	3271711	3271728	-0.0702
chr	3271728	3271733	-0.0585
chr	3271734	3271763	-0.0117
chr	3271794	3271798	-0.0234
chr	3271798	3271799	-0.0351
chr	3271799	3271816	-0.0468
chr	3271816	3271818	-0.0117
chr	3271818	3271819	-0.0234
chr	3271819	3271821	-0.0117
chr	3271821	3271822	-0.0234
chr	3271822	3271823	-0.0819
chr	3271823	3271824	-0.7488
chr	3271824	3271827	-0.7722
chr	3271827	3271843	-0.7839
chr	3271843	3271844	-0.7371
chr	3271844	3271845	-0.0351
chr	3271846	3271870	-0.0117
chr	3271870	3271871	-0.0351
chr	3271871	3271873	-0.0585
chr	3271873	3271893	-0.0468
chr	3271914	3271915	-0.0117
chr	3271915	3271920	-0.0351
chr	3271920	3271921	-0.0468
chr	3271921	3271926	-0.0585
chr	3271926	3271931	-0.0702
chr	3271931	3271937	-0.0936
chr	3271937	3271946	-0.0585
chr	3271946	3271948	-0.0702
chr	3271948	3271949	-0.0468
chr	3271949	3271952	-0.0936
chr	3271952	3271953	-0.117
chr	3271953	3271954	-0.1287
chr	3271954	3271955	-0.1521
chr	3271955	3271956	-0.1638
chr	3271956	3271958	-0.1872
chr	3271958	3271959	-0.2691
chr	3271959	3271960	-0.351
chr	3271960	3271961	-0.4095
chr	3271961	3271962	-0.4212
chr	3271962	3271968	-0.4446
chr	3271968	3271971	-0.4095
chr	3271971	3271973	-0.3861
chr	3271973	3271974	-0.3393
chr	3271974	3271978	-0.3276
chr	3271978	3271979	-0.3159
chr	3271979	3271982	-0.1404
chr	3272007	3272028	-0.0117
chr	3272045	3272046	-0.0351
chr	3272046	3272047	-0.0468
chr	3272047	3272049	-0.0585
chr	3272049	3272052	-0.0819
chr	3272052	3272067	-0.0936
chr	3272067	3272070	-0.0819
chr	3272070	3272072	-0.0117
chr	3272087	3272106	-0.0117
chr	3272106	3272109	-0.0234
chr	3272109	3272128	-0.0117
chr	3272158	3272179	-0.0117
chr	3272214	3272215	-0.0117
chr	3272215	3272216	-0.0234
chr	3272216	3272236	-0.0585
chr	3272256	3272276	-0.0468
chr	3272276	3272277	-0.0234
chr	3272305	3272307	-0.0117
chr	3272307	3272308	-0.0234
chr	3272308	3272309	-0.0468
chr	3272309	3272310	-0.7371
chr	3272310	3272311	-0.8892
chr	3272311	3272312	-1.3806
chr	3272312	3272313	-1.3923
chr	3272313	3272314	-1.404
chr	3272314	3272330	-1.4157
chr	3272330	3272331	-0.0585
chr	3272337	3272342	-0.0819
chr	3272342	3272343	-0.1053
chr	3272343	3272358	-0.1404
chr	3272358	3272359	-0.1287
chr	3272359	3272365	-0.0585
chr	3272378	3272381	-0.0117
chr	3272381	3272382	-0.0585
chr	3272382	3272383	-0.1287
chr	3272383	3272384	-0.3978
chr	3272384	3272385	-0.4563
chr	3272385	3272386	-0.5031
chr	3272386	3272387	-0.6084
chr	3272387	3272388	-0.8892
chr	3272388	3272389	-1.3689
chr	3272389	3272390	-1.8603
chr	3272390	3272391	-2.0007
chr	3272391	3272392	-2.1762
chr	3272392	3272393	-2.223
chr	3272393	3272398	-2.457
chr	3272398	3272402	-2.4687
chr	3272402	3272408	-2.4804
chr	3272408	3272409	-2.4687
chr	3272409	3272410	-0.3042
chr	3272410	3272411	-0.2574
chr	3272411	3272412	-0.3159
chr	3272412	3272413	-0.3276
chr	3272413	3272414	-0.1989
chr	3272414	3272415	-0.1872
chr	3272415	3272419	-0.1755
chr	3272419	3272423	-0.1638
chr	3272423	3272425	-0.1404
chr	3272425	3272434	-0.1521
chr	3272434	3272448	-0.0234
chr	3272448	3272449	-0.0351
chr	3272449	3272457	-0.0234
chr	3272457	3272467	-0.0117
chr	3272467	3272468	-0.0936
chr	3272468	3272469	-0.117
chr	3272469	3272471	-0.1989
chr	3272471	3272473	-0.1872
chr	3272473	3272475	-0.2223
chr	3272475	3272476	-0.234
chr	3272476	3272477	-0.2691
chr	3272477	3272480	-0.2808
chr	3272480	3272488	-0.2925
chr	3272488	3272489	-0.2223
chr	3272489	3272495	-0.1053
chr	3272495	3272497	-0.0351
chr	3272497	3272500	-0.0234
chr	3272500	3272501	-0.2574
chr	3272501	3272502	-0.2808
chr	3272502	3272515	-0.3042
chr	3272515	3272516	-0.3159
chr	3272516	3272520	-0.3276
chr	3272520	3272521	-0.1638
chr	3272521	3272522	-0.1287
chr	3272522	3272524	-0.1053
chr	3272524	3272533	-0.0936
chr	3272533	3272535	-0.0819
chr	3272535	3272542	-0.1053
chr	3272542	3272543	-0.0936
chr	3272543	3272554	-0.0351
chr	3272595	3272596	-0.0117
chr	3272596	3272597	-0.1053
chr	3272597	3272599	-0.1287
chr	3272599	3272600	-0.2691
chr	3272600	3272602	-0.3042
chr	3272602	3272614	-0.3159
chr	3272614	3272618	-0.3042
chr	3272618	3272620	-0.1638
chr	3272620	3272621	-0.1287
chr	3272688	3272689	-0.0117
chr	3272689	3272690	-0.0234
chr	3272690	3272692	-0.0468
chr	3272692	3272693	-0.1755
chr	3272693	3272695	-0.351
chr	3272695	3272697	-0.5733
chr	3272697	3272698	-0.585
chr	3272698	3272699	-0.6084
chr	3272699	3272714	-0.8892
chr	3272714	3272715	-0.5733
chr	3272715	3272716	-0.5616
chr	3272716	3272719	-0.3393
chr	3272719	3272720	-0.2808
chr	3272720	3272721	-0.0936
chr	3272721	3272742	-0.0468
chr	3272742	3272744	-0.0117
chr	3272757	3272779	-0.0117
chr	3272789	3272791	-0.0117
chr	3272791	3272797	-0.0468
chr	3272797	3272812	-0.0585
chr	3272812	3272813	-0.0351
chr	3272813	3272815	-0.0468
chr	3272815	3272816	-0.0819
chr	3272816	3272817	-0.2106
chr	3272817	3272818	-0.2223
chr	3272818	3272819	-0.2691
chr	3272819	3272823	-0.2808
chr	3272823	3272838	-0.3042
chr	3272838	3272839	-0.1755
chr	3272873	3272876	-0.0117
chr	3272876	3272877	-0.0351
chr	3272877	3272882	-0.0936
chr	3272882	3272883	-0.0819
chr	3272883	3272894	-0.0936
chr	3272894	3272895	-0.0585
chr	3272895	3272898	-0.0468
chr	3272898	3272899	-0.0351
chr	3272903	3272904	-0.0351
chr	3272904	3272906	-0.0468
chr	3272906	3272907	-0.0585
chr	3272907	3272908	-0.0819
chr	3272908	3272909	-0.0936
chr	3272909	3272911	-0.1053
chr	3272911	3272923	-0.117
chr	3272923	3272924	-0.1287
chr	3272924	3272926	-0.0936
chr	3272926	3272928	-0.0819
chr	3272928	3272929	-0.0702
chr	3272929	3272930	-0.0468
chr	3272930	3272931	-0.0585
chr	3272931	3272932	-0.2691
chr	3272932	3272933	-0.2808
chr	3272933	3272934	-0.3042
chr	3272934	3272935	-0.3276
chr	3272935	3272937	-0.3393
chr	3272937	3272941	-0.351
chr	3272941	3272949	-0.3627
chr	3272949	3272950	-0.2925
chr	3272950	3272951	-0.1989
chr	3272951	3272952	-0.1755
chr	3272952	3272953	-0.1053
chr	3272953	3272957	-0.0819
chr	3272957	3272958	-0.0351
chr	3272963	3272968	-0.0234
chr	3272968	3272970	-0.0351
chr	3272970	3272982	-0.0468
chr	3272982	3272984	-0.0234
chr	3272984	3272985	-0.0468
chr	3272985	3272986	-0.0702
chr	3272986	3272988	-0.117
chr	3272988	3272993	-0.1287
chr	3272993	3273004	-0.1053
chr	3273004	3273007	-0.117
chr	3273007	3273020	-0.0117
chr	3273148	3273169	-0.0117
chr	3273226	3273227	-0.0234
chr	3273227	3273246	-0.0585
chr	3273246	3273247	-0.0468
chr	3273305	3273324	-0.0234
chr	3273416	3273436	-0.0117
chr	3273441	3273463	-0.0351
chr	3273463	3273466	-0.0234
chr	3273520	3273521	-0.0117
chr	3273521	3273522	-0.0468
chr	3273522	3273523	-0.1287
chr	3273523	3273524	-0.1872
chr	3273524	3273525	-0.1989
chr	3273525	3273526	-0.2457
chr	3273526	3273527	-0.2574
chr	3273527	3273528	-0.3393
chr	3273528	3273529	-0.351
chr	3273529	3273531	-0.4095
chr	3273531	3273542	-0.4212
chr	3273542	3273544	-0.3978
chr	3273544	3273548	-0.2574
chr	3273571	3273572	-0.0117
chr	3273572	3273577	-0.0468
chr	3273577	3273594	-0.0585
chr	3273594	3273600	-0.0117
chr	3273600	3273604	-0.0234
chr	3273604	3273619	-0.0117
chr	3273680	3273681	-0.0234
chr	3273681	3273699	-0.0351
chr	3273699	3273700	-0.0819
chr	3273700	3273702	-0.117
chr	3273702	3273711	-0.0819
chr	3273711	3273721	-0.1053
chr	3273721	3273722	-0.0234
chr	3273722	3273725	-0.0351
chr	3273725	3273727	-0.0468
chr	3273727	3273728	-0.0585
chr	3273728	3273732	-0.0702
chr	3273732	3273733	-0.0585
chr	3273733	3273734	-0.117
chr	3273734	3273736	-0.1287
chr	3273736	3273737	-0.1404
chr	3273737	3273738	-0.1755
chr	3273738	3273743	-0.1872
chr	3273743	3273749	-0.1755
chr	3273749	3273755	-0.1521
chr	3273755	3273758	-0.0585
chr	3273758	3273759	-0.0468
chr	3273798	3273800	-0.0117
chr	3273800	3273801	-0.0702
chr	3273801	3273803	-0.0819
chr	3273803	3273804	-0.1521
chr	3273804	3273805	-0.1638
chr	3273805	3273822	-0.1989
chr	3273822	3273824	-0.1755
chr	3273824	3273825	-0.1638
chr	3273825	3273829	-0.0234
chr	3273830	3273838	-0.0234
chr	3273838	3273842	-0.0585
chr	3273842	3273844	-0.0702
chr	3273844	3273845	-0.0936
chr	3273845	3273846	-0.1638
chr	3273846	3273847	-0.234
chr	3273847	3273848	-0.2691
chr	3273848	3273849	-0.4797
chr	3273849	3273850	-0.6903
chr	3273850	3273852	-0.702
chr	3273852	3273854	-0.7488
chr	3273854	3273855	-0.8658
chr	3273855	3273856	-0.9009
chr	3273856	3273861	-0.9126
chr	3273861	3273867	-0.9009
chr	3273867	3273869	-0.8775
chr	3273869	3273873	-0.2691
chr	3273873	3273875	-0.1053
chr	3273875	3273876	-0.0936
chr	3273876	3273877	-0.0351
chr	3273924	3273926	-0.0117
chr	3273926	3273948	-0.0351
chr	3273960	3273961	-0.0468
chr	3273961	3273982	-0.0702
chr	3274003	3274023	-0.0117
chr	3274117	3274120	-0.0117
chr	3274120	3274141	-0.0234
chr	3274154	3274155	-0.0234
chr	3274155	3274156	-0.117
chr	3274156	3274157	-0.1404
chr	3274157	3274158	-0.1521
chr	3274158	3274160	-0.1638
chr	3274160	3274164	-0.1755
chr	3274164	3274169	-0.1872
chr	3274169	3274176	-0.1989
chr	3274176	3274185	-0.0351
chr	3274185	3274186	-0.0234
chr	3274197	3274198	-0.0234
chr	3274198	3274202	-0.1404
chr	3274202	3274218	-0.1521
chr	3274218	3274219	-0.1638
chr	3274219	3274228	-0.0234
chr	3274228	3274239	-0.0351
chr	3274239	3274241	-0.0468
chr	3274241	3274242	-0.0351
chr	3274242	3274246	-0.0468
chr	3274246	3274260	-0.0351
chr	3274260	3274261	-0.0234
chr	3274291	3274292	-0.0117
chr	3274292	3274295	-0.0234
chr	3274295	3274296	-0.0585
chr	3274296	3274315	-0.0702
chr	3274315	3274334	-0.0234
chr	3274334	3274338	-0.0468
chr	3274338	3274344	-0.0351
chr	3274344	3274354	-0.0234
chr	3274442	3274443	-0.0117
chr	3274443	3274444	-0.0234
chr	3274444	3274445	-0.0351
chr	3274445	3274447	-0.0585
chr	3274447	3274464	-0.0702
chr	3274487	3274488	-0.1521
chr	3274488	3274508	-0.1755
chr	3274508	3274509	-0.0819
chr	3274532	3274534	-0.0117
chr	3274534	3274555	-0.0351
chr	3274562	3274584	-0.0117
chr	3274659	3274661	-0.0234
chr	3274661	3274679	-0.0351
chr	3274679	3274681	-0.0234
chr	3274712	3274713	-0.0117
chr	3274713	3274715	-0.0234
chr	3274715	3274717	-0.1638
chr	3274717	3274734	-0.1755
chr	3274734	3274735	-0.1638
chr	3274735	3274736	-0.1053
chr	3274736	3274744	-0.0117
chr	3274777	3274785	-0.0117
chr	3274785	3274802	-0.0234
chr	3274802	3274804	-0.0117
chr	3274832	3274834	-0.0351
chr	3274834	3274835	-0.0585
chr	3274835	3274848	-0.0702
chr	3274848	3274853	-0.0936
chr	3274853	3274854	-0.1053
chr	3274854	3274855	-0.0936
chr	3274855	3274856	-0.0468
chr	3274856	3274857	-0.0702
chr	3274857	3274870	-0.0819
chr	3274870	3274876	-0.0585
chr	3274876	3274877	-0.0702
chr	3274877	3274878	-0.0234
chr	3274878	3274896	-0.0117
chr	3274925	3274926	-0.0234
chr	3274926	3274927	-0.0351
chr	3274927	3274928	-0.0819
chr	3274928	3274929	-0.1053
chr	3274929	3274930	-0.1404
chr	3274930	3274947	-0.1638
chr	3274947	3274948	-0.1521
chr	3274948	3274949	-0.1287
chr	3274949	3274950	-0.0234
chr	3274967	3274981	-0.0117
chr	3274981	3274984	-0.2223
chr	3274984	3274986	-0.2457
chr	3274986	3274988	-0.2574
chr	3274988	3274989	-0.2691
chr	3274989	3275001	-0.2574
chr	3275001	3275006	-0.0468
chr	3275006	3275007	-0.0234
chr	3275007	3275008	-0.0117
chr	3275008	3275013	-0.0234
chr	3275013	3275016	-0.0351
chr	3275016	3275018	-0.0468
chr	3275018	3275019	-0.0585
chr	3275019	3275021	-0.0936
chr	3275021	3275022	-0.1053
chr	3275022	3275023	-0.1287
chr	3275023	3275025	-0.1404
chr	3275025	3275027	-0.1521
chr	3275027	3275028	-0.1404
chr	3275028	3275029	-0.1755
chr	3275029	3275031	-0.1872
chr	3275031	3275032	-0.4329
chr	3275032	3275033	-0.585
chr	3275033	3275034	-0.6084
chr	3275034	3275035	-0.6669
chr	3275035	3275036	-0.8541
chr	3275036	3275037	-0.8892
chr	3275037	3275040	-0.9009
chr	3275040	3275041	-0.8658
chr	3275041	3275042	-0.8775
chr	3275042	3275050	-0.8424
chr	3275050	3275051	-0.6786
chr	3275051	3275052	-0.6669
chr	3275052	3275055	-0.4914
chr	3275055	3275057	-0.4446
chr	3275057	3275062	-0.0468
chr	3275062	3275068	-0.0585
chr	3275068	3275082	-0.0702
chr	3275082	3275083	-0.0819
chr	3275083	3275084	-0.1521
chr	3275084	3275085	-0.3276
chr	3275085	3275086	-0.4914
chr	3275086	3275087	-0.7839
chr	3275087	3275088	-1.0998
chr	3275088	3275089	-1.2519
chr	3275089	3275090	-1.4157
chr	3275090	3275091	-2.7846
chr	3275091	3275092	-3.2058
chr	3275092	3275093	-3.4515
chr	3275093	3275094	-3.6036
chr	3275094	3275095	-3.7206
chr	3275095	3275096	-3.7323
chr	3275096	3275097	-3.7674
chr	3275097	3275098	-3.7908
chr	3275098	3275099	-3.9429
chr	3275099	3275100	-3.9663
chr	3275100	3275101	-4.1067
chr	3275101	3275102	-4.2003
chr	3275102	3275103	-4.4343
chr	3275103	3275104	-4.5396
chr	3275104	3275108	-4.7034
chr	3275108	3275109	-4.5513
chr	3275109	3275110	-4.3641
chr	3275110	3275112	-1.1349
chr	3275112	3275115	-1.0998
chr	3275115	3275116	-1.0647
chr	3275116	3275117	-1.053
chr	3275117	3275120	-0.9126
chr	3275120	3275122	-0.8892
chr	3275122	3275123	-0.3978
chr	3275123	3275124	-0.468
chr	3275124	3275126	-0.3276
chr	3275126	3275127	-0.351
chr	3275127	3275130	-0.4329
chr	3275130	3275141	-0.468
chr	3275141	3275142	-0.4563
chr	3275142	3275144	-0.4329
chr	3275144	3275148	-0.2223
chr	3275148	3275149	-0.2106
chr	3275149	3275150	-0.0585
chr	3275150	3275151	-0.0702
chr	3275151	3275152	-0.0468
chr	3275152	3275153	-0.0819
chr	3275153	3275154	-0.117
chr	3275154	3275155	-0.2691
chr	3275155	3275156	-0.2808
chr	3275156	3275158	-0.3276
chr	3275158	3275159	-0.351
chr	3275159	3275160	-0.3627
chr	3275160	3275161	-0.5148
chr	3275161	3275162	-0.5265
chr	3275162	3275164	-0.585
chr	3275164	3275171	-0.5967
chr	3275171	3275173	-0.5616
chr	3275173	3275175	-0.5733
chr	3275175	3275176	-0.585
chr	3275176	3275178	-0.468
chr	3275178	3275179	-0.4914
chr	3275179	3275181	-0.5616
chr	3275181	3275182	-0.7839
chr	3275182	3275183	-0.819
chr	3275183	3275184	-0.8892
chr	3275184	3275185	-0.9126
chr	3275185	3275194	-0.9243
chr	3275194	3275199	-0.9477
chr	3275199	3275200	-0.8658
chr	3275200	3275201	-0.6318
chr	3275201	3275202	-0.6201
chr	3275202	3275203	-0.3978
chr	3275203	3275204	-0.0702
chr	3275204	3275205	-0.0468
chr	3275205	3275206	-0.0351
chr	3275206	3275215	-0.0234
chr	3275301	3275302	-0.0117
chr	3275302	3275303	-0.0351
chr	3275303	3275308	-0.0585
chr	3275308	3275309	-0.0936
chr	3275309	3275310	-0.1053
chr	3275310	3275311	-0.1404
chr	3275311	3275326	-0.1521
chr	3275326	3275330	-0.1638
chr	3275330	3275332	-0.0468
chr	3275332	3275336	-0.0351
chr	3275336	3275337	-0.0585
chr	3275337	3275352	-0.0702
chr	3275352	3275354	-0.0234
chr	3275354	3275359	-0.0117
chr	3275368	3275382	-0.0117
chr	3275382	3275404	-0.0351
chr	3275404	3275414	-0.0117
chr	3275548	3275549	-0.0234
chr	3275549	3275556	-0.0351
chr	3275556	3275559	-0.0702
chr	3275559	3275570	-0.0819
chr	3275570	3275576	-0.0468
chr	3275576	3275577	-0.0585
chr	3275577	3275578	-0.0234
chr	3275578	3275580	-0.0585
chr	3275580	3275600	-0.0936
chr	3275612	3275634	-0.0234
chr	3275673	3275674	-0.0234
chr	3275674	3275675	-0.0351
chr	3275675	3275677	-0.1755
chr	3275677	3275696	-0.1872
chr	3275696	3275697	-0.0234
chr	3275697	3275701	-0.0468
chr	3275701	3275702	-0.0585
chr	3275702	3275703	-0.0819
chr	3275703	3275704	-0.1521
chr	3275704	3275718	-0.2106
chr	3275718	3275723	-0.1872
chr	3275723	3275725	-0.0936
chr	3275759	3275760	-0.0234
chr	3275760	3275761	-0.0351
chr	3275761	3275762	-0.1053
chr	3275762	3275763	-0.3159
chr	3275763	3275765	-0.7839
chr	3275765	3275768	-0.8658
chr	3275768	3275776	-0.8775
chr	3275776	3275778	-0.9126
chr	3275778	3275782	-0.936
chr	3275782	3275783	-0.9477
chr	3275783	3275784	-0.8775
chr	3275784	3275785	-0.8892
chr	3275785	3275786	-0.0819
chr	3275786	3275797	-0.0936
chr	3275797	3275799	-0.0351
chr	3275799	3275808	-0.0468
chr	3275808	3275819	-0.0117
chr	3275820	3275825	-0.0702
chr	3275825	3275827	-0.0936
chr	3275827	3275829	-0.1404
chr	3275829	3275830	-0.2574
chr	3275830	3275831	-1.9305
chr	3275831	3275832	-2.106
chr	3275832	3275833	-2.1879
chr	3275833	3275835	-2.1996
chr	3275835	3275836	-2.2113
chr	3275836	3275841	-2.223
chr	3275841	3275842	-2.2113
chr	3275842	3275845	-2.1528
chr	3275845	3275846	-2.1411
chr	3275846	3275850	-2.1528
chr	3275850	3275851	-2.1645
chr	3275851	3275852	-2.1411
chr	3275852	3275853	-0.819
chr	3275853	3275854	-1.0764
chr	3275854	3275855	-2.9016
chr	3275855	3275856	-2.9718
chr	3275856	3275857	-3.2292
chr	3275857	3275858	-3.2526
chr	3275858	3275859	-3.2643
chr	3275859	3275867	-3.2994
chr	3275867	3275870	-3.3111
chr	3275870	3275871	-3.3345
chr	3275871	3275872	-3.3228
chr	3275872	3275873	-3.2643
chr	3275873	3275874	-3.276
chr	3275874	3275875	-2.3868
chr	3275875	3275876	-0.702
chr	3275876	3275877	-0.1404
chr	3275877	3275879	-0.1521
chr	3275879	3275888	-0.1404
chr	3275888	3275894	-0.1287
chr	3275894	3275895	-0.0702
chr	3275895	3275899	-0.0234
chr	3275899	3275914	-0.0117
chr	3275914	3275915	-0.0351
chr	3275915	3275916	-0.117
chr	3275916	3275919	-0.1287
chr	3275919	3275936	-0.117
chr	3275958	3275980	-0.0117
chr	3275998	3276018	-0.0117
chr	3276018	3276019	-0.0585
chr	3276019	3276023	-0.0702
chr	3276023	3276028	-0.0585
chr	3276028	3276033	-0.0702
chr	3276033	3276040	-0.0936
chr	3276040	3276045	-0.0819
chr	3276045	3276050	-0.0585
chr	3276050	3276054	-0.0468
chr	3276054	3276056	-0.0351
chr	3276056	3276059	-0.0234
chr	3276059	3276067	-0.0351
chr	3276067	3276069	-0.0117
chr	3276069	3276080	-0.0234
chr	3276080	3276083	-0.0117
chr	3276083	3276084	-0.0234
chr	3276084	3276085	-0.0351
chr	3276085	3276086	-0.0585
chr	3276086	3276087	-0.1872
chr	3276087	3276088	-0.3276
chr	3276088	3276089	-0.4446
chr	3276089	3276090	-3.9078
chr	3276090	3276091	-4.0131
chr	3276091	3276092	-4.914
chr	3276092	3276093	-5.0076
chr	3276093	3276094	-5.5341
chr	3276094	3276095	-5.5458
chr	3276095	3276098	-5.5809
chr	3276098	3276099	-5.5926
chr	3276099	3276101	-5.6394
chr	3276101	3276103	-5.7681
chr	3276103	3276107	-5.7447
chr	3276107	3276108	-5.7213
chr	3276108	3276110	-5.5692
chr	3276110	3276111	-1.2519
chr	3276111	3276112	-1.2285
chr	3276112	3276113	-1.2168
chr	3276113	3276115	-0.9594
chr	3276115	3276116	-0.3861
chr	3276116	3276119	-0.351
chr	3276119	3276120	-0.3276
chr	3276120	3276122	-0.2106
chr	3276122	3276129	-0.0351
chr	3276129	3276132	-0.0468
chr	3276132	3276145	-0.0351
chr	3276145	3276151	-0.0117
chr	3276157	3276158	-0.0351
chr	3276158	3276160	-0.0819
chr	3276160	3276163	-0.0936
chr	3276163	3276164	-0.1053
chr	3276164	3276168	-0.1404
chr	3276168	3276169	-0.1521
chr	3276169	3276181	-0.1638
chr	3276181	3276182	-0.0819
chr	3276182	3276185	-0.0702
chr	3276185	3276188	-0.0585
chr	3276188	3276191	-0.0234
chr	3276197	3276199	-0.0117
chr	3276199	3276204	-0.0585
chr	3276204	3276205	-0.0702
chr	3276205	3276206	-0.0936
chr	3276206	3276207	-0.117
chr	3276207	3276209	-0.1989
chr	3276209	3276211	-0.234
chr	3276211	3276220	-0.2457
chr	3276220	3276228	-0.1872
chr	3276228	3276229	-0.0936
chr	3276229	3276230	-0.1872
chr	3276230	3276231	-0.6318
chr	3276231	3276233	-0.6201
chr	3276233	3276234	-0.6084
chr	3276234	3276235	-0.5967
chr	3276235	3276243	-0.585
chr	3276243	3276251	-0.5967
chr	3276251	3276252	-0.0351
chr	3276252	3276264	-0.0117
chr	3276271	3276272	-0.0117
chr	3276272	3276278	-0.0234
chr	3276278	3276279	-0.0351
chr	3276279	3276289	-0.0468
chr	3276289	3276290	-0.0936
chr	3276290	3276291	-0.1053
chr	3276291	3276292	-0.117
chr	3276292	3276294	-0.1287
chr	3276294	3276295	-0.117
chr	3276295	3276296	-0.1287
chr	3276296	3276298	-0.3744
chr	3276298	3276300	-0.3861
chr	3276300	3276307	-0.3744
chr	3276307	3276309	-0.3627
chr	3276309	3276312	-0.5031
chr	3276312	3276313	-0.5265
chr	3276313	3276315	-0.5148
chr	3276315	3276317	-0.5031
chr	3276317	3276318	-0.2574
chr	3276318	3276329	-0.234
chr	3276329	3276331	-0.2457
chr	3276331	3276332	-0.234
chr	3276332	3276333	-0.0234
chr	3276333	3276335	-0.0117
chr	3276335	3276338	-0.0234
chr	3276338	3276349	-0.0351
chr	3276349	3276352	-0.0234
chr	3276352	3276354	-0.0351
chr	3276354	3276357	-0.0234
chr	3276357	3276358	-0.0351
chr	3276358	3276373	-0.0468
chr	3276373	3276377	-0.0351
chr	3276377	3276378	-0.0234
chr	3276379	3276396	-0.0117
chr	3276434	3276452	-0.0117
chr	3276452	3276456	-0.0351
chr	3276456	3276459	-0.0468
chr	3276459	3276473	-0.0351
chr	3276473	3276479	-0.0117
chr	3276583	3276585	-0.0117
chr	3276585	3276586	-0.2574
chr	3276586	3276587	-0.2691
chr	3276587	3276594	-0.3627
chr	3276594	3276596	-0.3744
chr	3276596	3276597	-0.3861
chr	3276597	3276598	-0.4563
chr	3276598	3276599	-0.5148
chr	3276599	3276600	-0.5265
chr	3276600	3276606	-0.5616
chr	3276606	3276607	-0.5382
chr	3276607	3276616	-0.1989
chr	3276616	3276618	-0.1872
chr	3276618	3276619	-0.1755
chr	3276619	3276621	-0.0585
chr	3276621	3276623	-0.0351
chr	3276623	3276624	-0.0117
chr	3276625	3276626	-0.0117
chr	3276626	3276627	-0.0234
chr	3276627	3276628	-0.0936
chr	3276628	3276629	-0.6552
chr	3276629	3276630	-0.7956
chr	3276630	3276631	-0.8307
chr	3276631	3276632	-0.8424
chr	3276632	3276633	-0.8892
chr	3276633	3276634	-0.9009
chr	3276634	3276639	-0.9126
chr	3276639	3276641	-0.9243
chr	3276641	3276644	-0.9828
chr	3276644	3276645	-0.9945
chr	3276645	3276650	-1.0062
chr	3276650	3276655	-0.1521
chr	3276655	3276662	-0.0936
chr	3276662	3276664	-0.0351
```
