## Supplementary data file 2. p19-captured dsRNA S1 antisense strand reads in bedGraph format for "*Tombusvirus* p19 captures RNase III-cleaved double-stranded RNAs formed by overlapping sense and antisense transcripts in *E. coli*": p19-captured-dsRNA-S1-AS.bedgraph (part 14 of 20)

```
chr	3277014	3277015	-0.0702
chr	3277015	3277016	-0.1053
chr	3277016	3277031	-0.1287
chr	3277031	3277032	-0.1404
chr	3277032	3277036	-0.1638
chr	3277036	3277054	-0.0585
chr	3277085	3277108	-0.0117
chr	3277144	3277145	-0.0702
chr	3277145	3277147	-0.0819
chr	3277147	3277166	-0.0936
chr	3277166	3277167	-0.0234
chr	3277168	3277183	-0.0117
chr	3277183	3277185	-0.0234
chr	3277185	3277189	-0.0351
chr	3277189	3277190	-0.0819
chr	3277190	3277198	-0.0702
chr	3277198	3277203	-0.0819
chr	3277203	3277204	-0.0936
chr	3277204	3277205	-0.1404
chr	3277205	3277209	-0.234
chr	3277209	3277213	-0.2457
chr	3277213	3277225	-0.2574
chr	3277225	3277226	-0.5148
chr	3277226	3277227	-0.702
chr	3277227	3277228	-0.7605
chr	3277228	3277229	-0.7839
chr	3277229	3277230	-0.7956
chr	3277230	3277231	-0.8073
chr	3277231	3277232	-0.7956
chr	3277232	3277246	-0.8073
chr	3277246	3277247	-0.5265
chr	3277247	3277248	-0.0936
chr	3277248	3277252	-0.0702
chr	3277253	3277275	-0.0117
chr	3277442	3277447	-0.0117
chr	3277447	3277460	-0.0585
chr	3277460	3277469	-0.0702
chr	3277469	3277470	-0.0234
chr	3277470	3277471	-0.0585
chr	3277471	3277479	-0.0702
chr	3277479	3277489	-0.0585
chr	3277489	3277491	-0.0702
chr	3277491	3277492	-0.0585
chr	3277492	3277493	-0.0702
chr	3277493	3277495	-0.1638
chr	3277495	3277497	-0.1755
chr	3277497	3277509	-0.1872
chr	3277509	3277514	-0.1755
chr	3277514	3277515	-0.0585
chr	3277516	3277536	-0.0117
chr	3277536	3277537	-0.2223
chr	3277537	3277538	-1.1466
chr	3277538	3277554	-1.1817
chr	3277554	3277555	-1.1232
chr	3277555	3277557	-1.0998
chr	3277557	3277558	-1.0413
chr	3277558	3277559	-0.7722
chr	3277599	3277601	-0.0117
chr	3277601	3277604	-0.0351
chr	3277604	3277605	-0.0468
chr	3277605	3277607	-0.0585
chr	3277607	3277621	-0.0702
chr	3277621	3277625	-0.0351
chr	3277625	3277627	-0.0117
chr	3277638	3277642	-0.0117
chr	3277642	3277659	-0.0234
chr	3277659	3277660	-0.0117
chr	3277710	3277736	-0.0117
chr	3277736	3277741	-0.0234
chr	3277741	3277745	-0.0351
chr	3277745	3277746	-0.0819
chr	3277746	3277747	-0.3744
chr	3277747	3277748	-0.4329
chr	3277748	3277749	-0.4446
chr	3277749	3277753	-0.4563
chr	3277753	3277761	-0.4446
chr	3277761	3277768	-0.4212
chr	3277777	3277778	-0.0117
chr	3277778	3277779	-0.0234
chr	3277779	3277781	-0.0585
chr	3277781	3277782	-0.117
chr	3277782	3277783	-0.5031
chr	3277783	3277784	-0.7722
chr	3277784	3277785	-0.8658
chr	3277785	3277787	-0.8775
chr	3277787	3277803	-0.8892
chr	3277822	3277825	-0.0117
chr	3277825	3277827	-0.0234
chr	3277827	3277829	-0.0351
chr	3277829	3277843	-0.0468
chr	3277843	3277848	-0.0234
chr	3277848	3277853	-0.0117
chr	3277853	3277863	-0.0234
chr	3277863	3277869	-0.0117
chr	3277869	3277875	-0.0234
chr	3277875	3277876	-0.0702
chr	3277876	3277877	-0.0819
chr	3277877	3277878	-0.2106
chr	3277878	3277881	-0.2457
chr	3277881	3277882	-0.2574
chr	3277882	3277883	-0.2808
chr	3277883	3277893	-0.2925
chr	3277893	3277894	-0.3042
chr	3277894	3277897	-0.3159
chr	3277897	3277898	-0.2223
chr	3277898	3277899	-0.1989
chr	3277899	3277901	-0.0819
chr	3277901	3277904	-0.1053
chr	3277904	3277905	-0.1404
chr	3277905	3277906	-0.1287
chr	3277906	3277907	-0.1404
chr	3277907	3277909	-0.117
chr	3277909	3277916	-0.1053
chr	3277916	3277918	-0.0936
chr	3277918	3277921	-0.0702
chr	3277921	3277923	-0.0351
chr	3277923	3277926	-0.0117
chr	3277926	3277927	-0.0585
chr	3277927	3277932	-0.0468
chr	3277932	3277933	-0.4563
chr	3277933	3277939	-0.468
chr	3277939	3277940	-0.9594
chr	3277940	3277941	-1.4274
chr	3277941	3277944	-1.4391
chr	3277944	3277948	-1.4508
chr	3277948	3277954	-1.404
chr	3277954	3277955	-0.9828
chr	3277955	3277956	-0.9945
chr	3277956	3277958	-1.0179
chr	3277958	3277959	-1.0296
chr	3277959	3277961	-1.0413
chr	3277961	3277963	-0.0585
chr	3277963	3277977	-0.0702
chr	3277977	3277978	-0.0819
chr	3277978	3277980	-0.117
chr	3277980	3277981	-1.638
chr	3277981	3277982	-2.0007
chr	3277982	3277983	-2.0358
chr	3277983	3277986	-2.0475
chr	3277986	3277996	-2.0592
chr	3277996	3277997	-2.0709
chr	3277997	3277999	-2.0592
chr	3277999	3278000	-2.0475
chr	3278000	3278001	-2.0358
chr	3278001	3278002	-1.989
chr	3278002	3278003	-0.0585
chr	3278003	3278012	-0.0351
chr	3278012	3278022	-0.0468
chr	3278022	3278035	-0.0117
chr	3278045	3278063	-0.0117
chr	3278063	3278064	-0.0351
chr	3278064	3278066	-0.0468
chr	3278066	3278067	-0.0585
chr	3278067	3278071	-0.1053
chr	3278071	3278072	-0.1872
chr	3278072	3278083	-0.1989
chr	3278083	3278084	-0.2106
chr	3278084	3278085	-0.2223
chr	3278085	3278087	-0.2106
chr	3278087	3278088	-0.2223
chr	3278088	3278089	-0.5031
chr	3278089	3278090	-0.5148
chr	3278090	3278091	-0.468
chr	3278091	3278092	-0.4797
chr	3278092	3278093	-0.468
chr	3278093	3278095	-0.4563
chr	3278095	3278097	-0.468
chr	3278097	3278099	-0.5031
chr	3278099	3278100	-0.4914
chr	3278100	3278109	-0.4797
chr	3278109	3278110	-0.468
chr	3278110	3278111	-0.3276
chr	3278111	3278112	-0.3159
chr	3278112	3278116	-0.0351
chr	3278116	3278126	-0.0585
chr	3278126	3278130	-0.0936
chr	3278130	3278133	-0.1287
chr	3278133	3278135	-0.1404
chr	3278135	3278137	-0.1521
chr	3278137	3278147	-0.1638
chr	3278147	3278148	-0.117
chr	3278148	3278149	-0.1053
chr	3278149	3278158	-0.0936
chr	3278158	3278159	-0.0819
chr	3278159	3278160	-0.0117
chr	3278164	3278165	-0.0117
chr	3278165	3278167	-0.0468
chr	3278167	3278168	-0.1053
chr	3278168	3278169	-0.1521
chr	3278169	3278170	-0.4563
chr	3278170	3278171	-0.5616
chr	3278171	3278172	-0.585
chr	3278172	3278174	-0.5967
chr	3278174	3278176	-0.6084
chr	3278176	3278178	-0.6201
chr	3278178	3278180	-0.6318
chr	3278180	3278181	-0.6786
chr	3278181	3278182	-0.7722
chr	3278182	3278183	-1.1466
chr	3278183	3278184	-1.1934
chr	3278184	3278185	-1.2519
chr	3278185	3278186	-1.2636
chr	3278186	3278190	-1.2753
chr	3278190	3278191	-1.0998
chr	3278191	3278194	-0.6903
chr	3278194	3278202	-0.6786
chr	3278202	3278203	-0.5967
chr	3278203	3278209	-0.1521
chr	3278249	3278268	-0.0117
chr	3278268	3278272	-0.0234
chr	3278272	3278274	-0.0351
chr	3278274	3278275	-0.0468
chr	3278275	3278277	-0.0585
chr	3278277	3278281	-0.0819
chr	3278281	3278297	-0.0936
chr	3278297	3278312	-0.0117
chr	3278312	3278318	-0.0234
chr	3278318	3278324	-0.0117
chr	3278324	3278325	-1.7901
chr	3278325	3278329	-1.8603
chr	3278329	3278334	-1.872
chr	3278334	3278345	-1.8603
chr	3278345	3278349	-0.0468
chr	3278349	3278353	-0.0585
chr	3278353	3278366	-0.0468
chr	3278366	3278367	-0.0117
chr	3278375	3278387	-0.0117
chr	3278387	3278392	-0.0234
chr	3278392	3278393	-0.0468
chr	3278393	3278394	-0.1638
chr	3278394	3278395	-0.702
chr	3278395	3278397	-1.0062
chr	3278397	3278398	-1.0413
chr	3278398	3278399	-1.0647
chr	3278399	3278408	-1.0764
chr	3278408	3278414	-1.0647
chr	3278414	3278416	-0.7956
chr	3278416	3278417	-0.0117
chr	3278441	3278446	-0.0351
chr	3278446	3278447	-0.0585
chr	3278447	3278463	-0.0702
chr	3278463	3278465	-0.0351
chr	3278465	3278468	-0.0234
chr	3278468	3278473	-0.0117
chr	3278502	3278508	-0.0117
chr	3278508	3278516	-0.0234
chr	3278516	3278529	-0.0351
chr	3278529	3278531	-0.0234
chr	3278531	3278538	-0.0117
chr	3278674	3278675	-0.0585
chr	3278675	3278676	-0.0936
chr	3278676	3278696	-0.1053
chr	3278696	3278698	-0.0117
chr	3278805	3278812	-0.0117
chr	3278812	3278814	-0.0234
chr	3278814	3278818	-0.1521
chr	3278818	3278823	-0.1638
chr	3278823	3278835	-0.1521
chr	3278873	3278877	-0.0117
chr	3278877	3278878	-0.0234
chr	3278878	3278895	-0.0351
chr	3278895	3278899	-0.0234
chr	3278956	3278958	-0.0117
chr	3278958	3278973	-0.0234
chr	3278973	3278980	-0.0117
chr	3279008	3279027	-0.0117
chr	3279099	3279101	-0.0234
chr	3279101	3279121	-0.0351
chr	3279188	3279210	-0.0117
chr	3279250	3279251	-0.0117
chr	3279251	3279254	-0.0351
chr	3279254	3279259	-0.0468
chr	3279259	3279271	-0.0702
chr	3279271	3279272	-0.0585
chr	3279272	3279273	-0.0351
chr	3279273	3279278	-0.0234
chr	3279320	3279342	-0.0117
chr	3279355	3279374	-0.0117
chr	3279374	3279375	-0.0234
chr	3279375	3279377	-0.0468
chr	3279377	3279396	-0.0351
chr	3279435	3279457	-0.0117
chr	3279475	3279496	-0.0234
chr	3279496	3279497	-0.0117
chr	3279497	3279498	-0.0819
chr	3279498	3279499	-0.1053
chr	3279499	3279502	-0.1989
chr	3279502	3279519	-0.2106
chr	3279519	3279521	-0.0585
chr	3279521	3279533	-0.0117
chr	3279584	3279606	-0.0351
chr	3279655	3279671	-0.0117
chr	3279671	3279680	-0.0234
chr	3279680	3279692	-0.0117
chr	3279785	3279808	-0.0117
chr	3279901	3279907	-0.0117
chr	3279907	3279921	-0.0234
chr	3279921	3279927	-0.0351
chr	3279927	3279928	-0.0234
chr	3279928	3279937	-0.0117
chr	3279937	3279942	-0.0234
chr	3279942	3279943	-0.0351
chr	3279943	3279945	-0.0585
chr	3279945	3279948	-0.0702
chr	3279948	3279949	-0.117
chr	3279949	3279953	-0.1287
chr	3279953	3279955	-0.1404
chr	3279955	3279956	-0.1521
chr	3279956	3279960	-0.1638
chr	3279960	3279969	-0.1521
chr	3279969	3279970	-0.0702
chr	3279970	3279973	-0.0351
chr	3279973	3279976	-0.0234
chr	3279978	3279979	-0.0117
chr	3279979	3279982	-0.0234
chr	3279982	3279983	-0.0936
chr	3279983	3279998	-0.1053
chr	3279998	3280000	-0.0936
chr	3280000	3280003	-0.0819
chr	3280003	3280004	-0.702
chr	3280004	3280005	-0.8775
chr	3280005	3280006	-1.0296
chr	3280006	3280007	-1.0413
chr	3280007	3280008	-1.0647
chr	3280008	3280013	-1.0764
chr	3280013	3280016	-1.1466
chr	3280016	3280017	-1.1817
chr	3280017	3280020	-1.1934
chr	3280020	3280021	-1.2285
chr	3280021	3280025	-1.2402
chr	3280025	3280026	-0.2457
chr	3280026	3280028	-0.1872
chr	3280028	3280035	-0.1638
chr	3280035	3280037	-0.0819
chr	3280037	3280040	-0.0702
chr	3280040	3280042	-0.0234
chr	3280042	3280043	-0.0117
chr	3280044	3280045	-0.0234
chr	3280045	3280046	-0.0702
chr	3280046	3280047	-0.1053
chr	3280047	3280048	-0.3393
chr	3280048	3280050	-0.3627
chr	3280050	3280060	-0.3744
chr	3280060	3280069	-0.4446
chr	3280069	3280071	-0.234
chr	3280071	3280081	-0.0702
chr	3280085	3280086	-0.0234
chr	3280086	3280108	-0.0351
chr	3280168	3280172	-0.0117
chr	3280172	3280175	-0.0234
chr	3280175	3280187	-0.0468
chr	3280187	3280194	-0.0351
chr	3280194	3280196	-0.1638
chr	3280196	3280200	-0.1755
chr	3280200	3280213	-0.2223
chr	3280213	3280216	-0.1872
chr	3280216	3280221	-0.117
chr	3280240	3280262	-0.0117
chr	3280269	3280286	-0.0117
chr	3280290	3280312	-0.0117
chr	3280323	3280326	-0.0117
chr	3280326	3280328	-0.0234
chr	3280328	3280344	-0.0351
chr	3280344	3280348	-0.0234
chr	3280348	3280365	-0.0117
chr	3280380	3280389	-0.0117
chr	3280389	3280393	-0.0234
chr	3280393	3280394	-0.0468
chr	3280394	3280396	-0.117
chr	3280396	3280415	-0.1053
chr	3280415	3280416	-0.0351
chr	3280416	3280419	-0.0234
chr	3280419	3280437	-0.0117
chr	3280461	3280462	-0.0468
chr	3280462	3280463	-0.0585
chr	3280463	3280464	-0.0819
chr	3280464	3280484	-0.0936
chr	3280523	3280527	-0.0117
chr	3280527	3280529	-0.0585
chr	3280529	3280530	-0.0702
chr	3280530	3280533	-0.1053
chr	3280533	3280548	-0.117
chr	3280548	3280551	-0.0585
chr	3280562	3280583	-0.0117
chr	3280595	3280601	-0.0117
chr	3280601	3280617	-0.0234
chr	3280617	3280622	-0.0117
chr	3280682	3280683	-0.0234
chr	3280683	3280701	-0.0936
chr	3280701	3280704	-0.0702
chr	3280728	3280746	-0.0117
chr	3280746	3280750	-0.0234
chr	3280750	3280767	-0.0117
chr	3280834	3280839	-0.0117
chr	3280839	3280841	-0.0234
chr	3280841	3280854	-0.0468
chr	3280854	3280861	-0.0351
chr	3280861	3280863	-0.0234
chr	3280895	3280913	-0.0117
chr	3280913	3280917	-0.0234
chr	3280917	3280938	-0.0117
chr	3280945	3280947	-0.0351
chr	3280947	3280966	-0.0468
chr	3280966	3280970	-0.0351
chr	3280970	3280971	-0.0117
chr	3280971	3280972	-0.0351
chr	3280972	3280975	-0.0468
chr	3280975	3280992	-0.0351
chr	3281061	3281062	-0.0234
chr	3281062	3281063	-0.1755
chr	3281063	3281068	-0.2106
chr	3281068	3281069	-0.234
chr	3281069	3281084	-0.2574
chr	3281084	3281090	-0.0819
chr	3281090	3281106	-0.0351
chr	3281106	3281130	-0.0234
chr	3281130	3281131	-0.0351
chr	3281131	3281151	-0.0585
chr	3281180	3281182	-0.0117
chr	3281182	3281183	-0.0351
chr	3281183	3281184	-0.0468
chr	3281184	3281185	-0.0585
chr	3281185	3281186	-0.1404
chr	3281186	3281187	-0.1521
chr	3281187	3281189	-0.1755
chr	3281189	3281207	-0.1872
chr	3281207	3281208	-0.0351
chr	3281208	3281212	-0.0468
chr	3281212	3281228	-0.0702
chr	3281228	3281229	-0.0585
chr	3281229	3281234	-0.0351
chr	3281304	3281326	-0.0117
chr	3281463	3281486	-0.0117
chr	3281486	3281487	-0.0234
chr	3281487	3281503	-0.0117
chr	3281565	3281586	-0.0234
chr	3281687	3281714	-0.0117
chr	3281779	3281814	-0.0117
chr	3281868	3281869	-0.0117
chr	3281869	3281870	-0.0585
chr	3281870	3281879	-0.2223
chr	3281879	3281889	-0.2457
chr	3281889	3281890	-0.234
chr	3281890	3281891	-0.2223
chr	3281891	3281892	-0.0468
chr	3281892	3281900	-0.0234
chr	3281942	3281963	-0.0117
chr	3282115	3282135	-0.0117
chr	3282663	3282680	-0.0234
chr	3283102	3283118	-0.0117
chr	3283376	3283398	-0.0117
chr	3283428	3283437	-0.0117
chr	3283437	3283451	-0.0234
chr	3283451	3283452	-0.0117
chr	3283452	3283453	-0.0234
chr	3283453	3283473	-0.0117
chr	3283869	3283890	-0.0234
chr	3283963	3283964	-0.0117
chr	3283964	3283967	-0.0351
chr	3283967	3283987	-0.0468
chr	3284026	3284029	-0.0936
chr	3284029	3284044	-0.1053
chr	3284044	3284045	-0.117
chr	3284045	3284047	-0.1287
chr	3284047	3284048	-0.0819
chr	3284048	3284049	-0.0936
chr	3284049	3284050	-0.1404
chr	3284050	3284070	-0.2457
chr	3284070	3284072	-0.0117
chr	3284169	3284191	-0.0234
chr	3284193	3284214	-0.0702
chr	3284214	3284215	-0.0234
chr	3284215	3284216	-0.0585
chr	3284216	3284235	-0.1053
chr	3284235	3284237	-0.0702
chr	3284265	3284285	-0.0117
chr	3284286	3284288	-0.0117
chr	3284288	3284289	-0.0585
chr	3284289	3284291	-0.0702
chr	3284291	3284294	-0.0819
chr	3284294	3284305	-0.0936
chr	3284305	3284306	-0.117
chr	3284306	3284307	-0.1287
chr	3284307	3284308	-0.117
chr	3284308	3284309	-0.1053
chr	3284309	3284310	-0.0819
chr	3284310	3284327	-0.0702
chr	3284327	3284331	-0.0351
chr	3284387	3284404	-0.0117
chr	3284405	3284406	-0.0117
chr	3284406	3284410	-0.0234
chr	3284410	3284429	-0.0351
chr	3284437	3284458	-0.0117
chr	3284979	3285000	-0.0117
chr	3285121	3285154	-0.0117
chr	3285629	3285649	-0.0234
chr	3285649	3285651	-0.0117
chr	3285685	3285686	-0.0351
chr	3285686	3285691	-0.0585
chr	3285691	3285707	-0.0702
chr	3285707	3285713	-0.0117
chr	3285752	3285773	-0.0234
chr	3285773	3285774	-0.0117
chr	3285797	3285798	-0.0117
chr	3285798	3285799	-0.0702
chr	3285799	3285800	-0.0819
chr	3285800	3285801	-0.117
chr	3285801	3285819	-0.1287
chr	3285819	3285821	-0.0117
chr	3285823	3285852	-0.0117
chr	3285908	3285926	-0.0117
chr	3285984	3286006	-0.0117
chr	3286035	3286057	-0.0234
chr	3286057	3286060	-0.0117
chr	3286303	3286325	-0.0468
chr	3286353	3286375	-0.0117
chr	3286684	3286686	-0.0351
chr	3286686	3286706	-0.0468
chr	3286706	3286707	-0.0234
chr	3286707	3286708	-0.0117
chr	3286744	3286765	-0.0117
chr	3286780	3286786	-0.0117
chr	3286786	3286805	-0.0234
chr	3286874	3286890	-0.0117
chr	3286922	3286923	-0.0117
chr	3286923	3286935	-0.0234
chr	3286935	3286938	-0.0351
chr	3286938	3286939	-0.0468
chr	3286939	3286944	-0.0819
chr	3286944	3286957	-0.0585
chr	3286957	3286969	-0.0117
chr	3287187	3287194	-0.0117
chr	3287194	3287196	-0.0234
chr	3287196	3287208	-0.0351
chr	3287208	3287214	-0.0234
chr	3287214	3287217	-0.0117
chr	3287245	3287247	-0.0234
chr	3287247	3287251	-0.0468
chr	3287251	3287253	-0.0585
chr	3287253	3287269	-0.0702
chr	3287269	3287271	-0.0585
chr	3287346	3287365	-0.0117
chr	3287407	3287410	-0.0117
chr	3287410	3287412	-0.0819
chr	3287412	3287413	-0.0936
chr	3287413	3287414	-0.5733
chr	3287414	3287415	-0.7488
chr	3287415	3287416	-0.8307
chr	3287416	3287417	-0.9009
chr	3287417	3287418	-0.9126
chr	3287418	3287419	-0.9243
chr	3287419	3287420	-1.0413
chr	3287420	3287421	-1.0998
chr	3287421	3287422	-2.6559
chr	3287422	3287423	-2.8197
chr	3287423	3287424	-3.1473
chr	3287424	3287425	-3.2058
chr	3287425	3287426	-3.276
chr	3287426	3287427	-3.2877
chr	3287427	3287428	-3.3111
chr	3287428	3287431	-3.3228
chr	3287431	3287433	-3.3345
chr	3287433	3287434	-3.3228
chr	3287434	3287435	-3.2643
chr	3287435	3287437	-2.4921
chr	3287437	3287438	-2.5038
chr	3287438	3287439	-2.5155
chr	3287439	3287440	-2.4453
chr	3287440	3287442	-0.7488
chr	3287442	3287444	-0.7371
chr	3287444	3287445	-0.5031
chr	3287445	3287449	-0.1872
chr	3287449	3287450	-0.1755
chr	3287450	3287453	-0.1638
chr	3287453	3287456	-0.1521
chr	3287456	3287459	-0.0936
chr	3287459	3287462	-0.0819
chr	3287462	3287466	-0.0702
chr	3287466	3287468	-0.0117
chr	3287473	3287474	-0.0936
chr	3287474	3287475	-0.1872
chr	3287475	3287476	-0.5031
chr	3287476	3287477	-0.9594
chr	3287477	3287479	-1.0647
chr	3287479	3287481	-1.0881
chr	3287481	3287495	-1.1466
chr	3287495	3287497	-0.6084
chr	3287497	3287500	-0.1053
chr	3287500	3287503	-0.0234
chr	3287503	3287504	-0.0351
chr	3287504	3287505	-0.0468
chr	3287505	3287506	-0.0351
chr	3287506	3287511	-0.3159
chr	3287511	3287522	-0.3276
chr	3287522	3287524	-0.3159
chr	3287524	3287526	-0.3042
chr	3287526	3287527	-0.2925
chr	3287527	3287528	-0.2574
chr	3287528	3287529	-0.234
chr	3287529	3287531	-0.1404
chr	3287531	3287533	-0.0234
chr	3287538	3287555	-0.0117
chr	3287591	3287592	-0.0117
chr	3287592	3287593	-0.0702
chr	3287593	3287598	-0.117
chr	3287598	3287599	-0.1638
chr	3287599	3287600	-0.3042
chr	3287600	3287601	-0.3393
chr	3287601	3287603	-0.351
chr	3287603	3287605	-0.3744
chr	3287605	3287614	-0.3861
chr	3287614	3287615	-0.2925
chr	3287615	3287616	-0.2808
chr	3287616	3287617	-0.2691
chr	3287617	3287618	-0.2574
chr	3287618	3287624	-0.234
chr	3287624	3287625	-0.1638
chr	3287625	3287626	-0.0936
chr	3287626	3287627	-0.0468
chr	3287627	3287629	-0.0234
chr	3287631	3287637	-0.0117
chr	3287637	3287639	-0.0234
chr	3287639	3287640	-0.0585
chr	3287640	3287641	-0.0936
chr	3287641	3287642	-0.1521
chr	3287642	3287643	-0.1755
chr	3287643	3287644	-0.234
chr	3287644	3287645	-0.5616
chr	3287645	3287646	-0.6318
chr	3287646	3287647	-0.6435
chr	3287647	3287649	-0.702
chr	3287649	3287664	-0.7137
chr	3287664	3287665	-0.3978
chr	3287665	3287667	-0.1989
chr	3287667	3287668	-0.1872
chr	3287668	3287672	-0.0117
chr	3287672	3287673	-0.0468
chr	3287673	3287674	-0.0936
chr	3287674	3287675	-0.117
chr	3287675	3287676	-0.2106
chr	3287676	3287677	-0.2574
chr	3287677	3287681	-0.2691
chr	3287681	3287683	-0.2808
chr	3287683	3287686	-0.3159
chr	3287686	3287687	-0.351
chr	3287687	3287691	-0.4095
chr	3287691	3287694	-0.4329
chr	3287694	3287695	-0.4797
chr	3287695	3287696	-0.5148
chr	3287696	3287697	-0.5967
chr	3287697	3287698	-0.6435
chr	3287698	3287699	-0.6903
chr	3287699	3287701	-0.7488
chr	3287701	3287702	-0.9126
chr	3287702	3287703	-0.936
chr	3287703	3287704	-0.9243
chr	3287704	3287705	-1.2402
chr	3287705	3287706	-1.3923
chr	3287706	3287707	-3.2292
chr	3287707	3287708	-3.9429
chr	3287708	3287709	-4.095
chr	3287709	3287710	-4.0248
chr	3287710	3287711	-4.0365
chr	3287711	3287712	-4.1535
chr	3287712	3287716	-4.1652
chr	3287716	3287718	-4.1067
chr	3287718	3287720	-3.7791
chr	3287720	3287721	-3.744
chr	3287721	3287722	-3.7089
chr	3287722	3287723	-3.4281
chr	3287723	3287724	-3.8727
chr	3287724	3287725	-3.9312
chr	3287725	3287726	-3.9078
chr	3287726	3287727	-3.9312
chr	3287727	3287728	-3.9429
chr	3287728	3287729	-0.6084
chr	3287729	3287730	-0.6201
chr	3287730	3287731	-0.6318
chr	3287731	3287732	-0.6435
chr	3287732	3287735	-0.6318
chr	3287735	3287740	-0.6201
chr	3287740	3287742	-0.6318
chr	3287742	3287745	-0.3861
chr	3287745	3287747	-0.1053
chr	3287747	3287748	-0.117
chr	3287748	3287750	-0.1053
chr	3287750	3287751	-0.117
chr	3287751	3287752	-0.1521
chr	3287752	3287753	-0.1638
chr	3287753	3287755	-0.1755
chr	3287755	3287756	-0.1872
chr	3287756	3287757	-0.1755
chr	3287757	3287758	-0.1521
chr	3287758	3287760	-0.1287
chr	3287760	3287764	-0.117
chr	3287764	3287767	-0.0936
chr	3287767	3287769	-0.1053
chr	3287769	3287770	-0.1872
chr	3287770	3287771	-0.2223
chr	3287771	3287773	-0.3276
chr	3287773	3287774	-0.4797
chr	3287774	3287775	-3.0654
chr	3287775	3287776	-3.2526
chr	3287776	3287777	-3.4983
chr	3287777	3287778	-3.8961
chr	3287778	3287779	-9.6408
chr	3287779	3287780	-11.6181
chr	3287780	3287781	-12.168
chr	3287781	3287782	-12.6945
chr	3287782	3287783	-13.0689
chr	3287783	3287784	-13.2678
chr	3287784	3287785	-13.5603
chr	3287785	3287786	-13.6305
chr	3287786	3287794	-13.6656
chr	3287794	3287795	-13.6539
chr	3287795	3287796	-13.6422
chr	3287796	3287799	-10.5534
chr	3287799	3287800	-10.2843
chr	3287800	3287801	-3.8142
chr	3287801	3287802	-0.585
chr	3287802	3287803	-0.4212
chr	3287803	3287805	-0.1638
chr	3287805	3287806	-0.0702
chr	3287806	3287808	-0.0468
chr	3287808	3287814	-0.0351
chr	3287814	3287818	-0.0468
chr	3287818	3287823	-0.0585
chr	3287823	3287825	-0.0468
chr	3287825	3287835	-0.0351
chr	3287835	3287842	-0.0234
chr	3287842	3287850	-0.0351
chr	3287850	3287852	-0.0468
chr	3287852	3287853	-0.0585
chr	3287853	3287863	-0.0819
chr	3287863	3287864	-0.0936
chr	3287864	3287871	-0.0819
chr	3287871	3287873	-0.0468
chr	3287873	3287885	-0.0117
chr	3287899	3287903	-0.0117
chr	3287903	3287907	-0.0234
chr	3287907	3287908	-0.3042
chr	3287908	3287909	-0.4212
chr	3287909	3287910	-0.4329
chr	3287910	3287911	-0.468
chr	3287911	3287912	-0.4797
chr	3287912	3287914	-0.5382
chr	3287914	3287920	-0.5499
chr	3287920	3287928	-0.5616
chr	3287928	3287929	-0.1404
chr	3287929	3287930	-0.117
chr	3287930	3287933	-0.0585
chr	3287933	3287934	-0.0468
chr	3287934	3287946	-0.0234
chr	3287946	3287990	-0.0117
chr	3288030	3288039	-0.0117
chr	3288039	3288040	-0.0936
chr	3288040	3288042	-0.117
chr	3288042	3288043	-0.1287
chr	3288043	3288046	-0.1404
chr	3288046	3288052	-0.1521
chr	3288052	3288060	-0.1404
chr	3288060	3288062	-0.0468
chr	3288062	3288063	-0.0234
chr	3288063	3288065	-0.0117
chr	3288065	3288067	-0.0351
chr	3288067	3288068	-0.0234
chr	3288068	3288070	-0.0351
chr	3288070	3288071	-0.0468
chr	3288071	3288072	-0.1053
chr	3288072	3288073	-0.1404
chr	3288073	3288074	-0.2457
chr	3288074	3288075	-0.8658
chr	3288075	3288076	-0.9009
chr	3288076	3288078	-0.936
chr	3288078	3288082	-0.9477
chr	3288082	3288084	-0.936
chr	3288084	3288092	-0.9594
chr	3288092	3288094	-0.9477
chr	3288094	3288100	-0.0234
chr	3288100	3288102	-0.0351
chr	3288102	3288103	-0.0468
chr	3288103	3288106	-0.0585
chr	3288106	3288108	-0.0468
chr	3288108	3288109	-0.0702
chr	3288109	3288111	-0.0936
chr	3288111	3288125	-0.1053
chr	3288125	3288129	-0.0585
chr	3288129	3288136	-0.0468
chr	3288174	3288195	-0.0117
chr	3288372	3288375	-0.0351
chr	3288375	3288376	-0.1755
chr	3288376	3288394	-0.1872
chr	3288394	3288395	-0.1287
chr	3288395	3288397	-0.0936
chr	3288397	3288399	-0.0702
chr	3288399	3288406	-0.0117
chr	3288432	3288436	-0.0117
chr	3288436	3288437	-0.0351
chr	3288437	3288458	-0.0468
chr	3288458	3288459	-0.0351
chr	3288459	3288475	-0.0117
chr	3288510	3288511	-0.0117
chr	3288511	3288532	-0.0234
chr	3288557	3288559	-0.0819
chr	3288559	3288560	-0.0936
chr	3288560	3288562	-0.1287
chr	3288562	3288563	-0.1872
chr	3288563	3288564	-0.351
chr	3288564	3288567	-0.3861
chr	3288567	3288568	-0.3978
chr	3288568	3288579	-0.4329
chr	3288579	3288580	-0.3276
chr	3288580	3288581	-0.3393
chr	3288581	3288583	-0.3627
chr	3288583	3288584	-0.351
chr	3288584	3288598	-0.0351
chr	3288598	3288601	-0.0468
chr	3288601	3288619	-0.0117
chr	3288635	3288636	-0.0234
chr	3288636	3288641	-0.0468
chr	3288641	3288643	-0.0585
chr	3288643	3288646	-0.0936
chr	3288646	3288658	-0.1053
chr	3288658	3288663	-0.0585
chr	3288663	3288668	-0.0117
chr	3288699	3288703	-0.0117
chr	3288703	3288704	-0.0234
chr	3288704	3288716	-0.0468
chr	3288716	3288725	-0.0351
chr	3288745	3288746	-0.0117
chr	3288746	3288747	-0.0585
chr	3288747	3288749	-0.1638
chr	3288749	3288767	-0.1755
chr	3288767	3288772	-0.0819
chr	3288772	3288787	-0.0117
chr	3288787	3288791	-0.0351
chr	3288791	3288793	-0.0585
chr	3288793	3288794	-0.0702
chr	3288794	3288795	-0.1404
chr	3288795	3288797	-0.1755
chr	3288797	3288798	-0.1872
chr	3288798	3288799	-0.234
chr	3288799	3288805	-0.2691
chr	3288805	3288808	-0.2925
chr	3288808	3288811	-0.2808
chr	3288811	3288814	-0.2223
chr	3288814	3288815	-0.3393
chr	3288815	3288816	-0.351
chr	3288816	3288817	-0.3276
chr	3288817	3288818	-0.3393
chr	3288818	3288819	-1.17
chr	3288819	3288820	-1.4625
chr	3288820	3288821	-1.5327
chr	3288821	3288822	-1.4859
chr	3288822	3288823	-1.4976
chr	3288823	3288826	-1.521
chr	3288826	3288831	-1.5678
chr	3288831	3288838	-1.5795
chr	3288838	3288840	-1.5444
chr	3288840	3288842	-0.1404
chr	3288842	3288843	-0.1521
chr	3288843	3288847	-0.1287
chr	3288847	3288848	-0.0585
chr	3288848	3288850	-0.0468
chr	3288850	3288862	-0.0117
chr	3288873	3288875	-0.0117
chr	3288875	3288878	-0.0234
chr	3288878	3288879	-0.0351
chr	3288879	3288880	-0.0585
chr	3288880	3288881	-0.5616
chr	3288881	3288882	-0.702
chr	3288882	3288884	-0.7137
chr	3288884	3288897	-0.7254
chr	3288897	3288902	-0.7137
chr	3288904	3288906	-0.0117
chr	3288906	3288907	-0.0351
chr	3288907	3288911	-0.0936
chr	3288911	3288928	-0.1053
chr	3288928	3288929	-0.0351
chr	3288929	3288930	-0.0117
chr	3288931	3288934	-0.0117
chr	3288934	3288936	-0.0468
chr	3288936	3288937	-0.0702
chr	3288937	3288953	-0.0819
chr	3288953	3288955	-0.0702
chr	3288955	3288958	-0.0351
chr	3288984	3288985	-0.0468
chr	3288985	3288996	-0.1053
chr	3288996	3288998	-0.1287
chr	3288998	3289005	-0.1404
chr	3289005	3289007	-0.0936
chr	3289007	3289009	-0.0702
chr	3289009	3289018	-0.0351
chr	3289036	3289037	-0.0468
chr	3289037	3289040	-0.0819
chr	3289040	3289041	-0.117
chr	3289041	3289055	-0.1872
chr	3289055	3289057	-0.1989
chr	3289057	3289058	-0.2106
chr	3289058	3289059	-0.117
chr	3289059	3289062	-0.1287
chr	3289062	3289063	-0.0351
chr	3289063	3289077	-0.117
chr	3289077	3289080	-0.0936
chr	3289080	3289081	-0.117
chr	3289081	3289082	-0.1404
chr	3289082	3289084	-0.1521
chr	3289084	3289085	-0.0936
chr	3289085	3289086	-0.7254
chr	3289086	3289087	-0.9009
chr	3289087	3289088	-0.936
chr	3289088	3289089	-0.9594
chr	3289089	3289090	-1.0296
chr	3289090	3289091	-1.0647
chr	3289091	3289105	-1.1349
chr	3289105	3289106	-1.1466
chr	3289106	3289107	-1.1232
chr	3289107	3289109	-0.0351
chr	3289109	3289112	-0.0468
chr	3289112	3289113	-0.0702
chr	3289113	3289127	-0.0585
chr	3289127	3289133	-0.0468
chr	3289139	3289140	-0.0234
chr	3289140	3289141	-0.2223
chr	3289141	3289144	-0.2691
chr	3289144	3289152	-0.2808
chr	3289152	3289153	-0.2925
chr	3289153	3289156	-0.3042
chr	3289156	3289160	-0.3159
chr	3289160	3289161	-0.3042
chr	3289161	3289162	-0.3159
chr	3289162	3289165	-0.0585
chr	3289165	3289174	-0.0468
chr	3289174	3289177	-0.0351
chr	3289177	3289179	-0.0234
chr	3289179	3289180	-0.0819
chr	3289180	3289181	-0.1287
chr	3289181	3289182	-0.1755
chr	3289182	3289183	-0.3276
chr	3289183	3289184	-1.6731
chr	3289184	3289185	-1.7082
chr	3289185	3289187	-1.7433
chr	3289187	3289188	-1.7667
chr	3289188	3289189	-1.8018
chr	3289189	3289201	-1.7901
chr	3289201	3289204	-1.7784
chr	3289204	3289205	-1.7199
chr	3289229	3289230	-0.0117
chr	3289230	3289234	-0.0234
chr	3289234	3289235	-0.0819
chr	3289235	3289239	-0.1404
chr	3289239	3289240	-0.6318
chr	3289240	3289241	-0.8307
chr	3289241	3289256	-0.8658
chr	3289256	3289260	-0.7137
chr	3289260	3289261	-0.702
chr	3289393	3289396	-0.0117
chr	3289396	3289401	-0.0819
chr	3289401	3289402	-0.0936
chr	3289402	3289403	-0.1404
chr	3289403	3289404	-0.6318
chr	3289404	3289405	-0.6786
chr	3289405	3289418	-0.7137
chr	3289418	3289422	-0.7605
chr	3289422	3289423	-0.7722
chr	3289423	3289425	-0.6669
chr	3289425	3289426	-0.1872
chr	3289426	3289427	-0.2808
chr	3289427	3289428	-0.2925
chr	3289428	3289429	-0.3744
chr	3289429	3289440	-0.4212
chr	3289440	3289443	-0.3627
chr	3289443	3289447	-0.3744
chr	3289447	3289448	-0.1638
chr	3289448	3289449	-0.1404
chr	3289449	3289452	-0.0819
chr	3289452	3289462	-0.0234
chr	3289462	3289471	-0.0117
chr	3289494	3289511	-0.0117
chr	3289511	3289513	-0.0702
chr	3289513	3289518	-0.0819
chr	3289518	3289531	-0.0702
chr	3289533	3289554	-0.0117
chr	3289554	3289565	-0.0234
chr	3289565	3289566	-0.0936
chr	3289566	3289567	-0.1755
chr	3289567	3289568	-0.2925
chr	3289568	3289571	-0.351
chr	3289571	3289573	-0.3627
chr	3289573	3289588	-0.3861
chr	3289588	3289589	-0.3393
chr	3289589	3289590	-0.0351
chr	3289590	3289594	-0.0234
chr	3289597	3289600	-0.0117
chr	3289600	3289601	-0.1755
chr	3289601	3289602	-2.3868
chr	3289602	3289603	-2.4687
chr	3289603	3289604	-3.6504
chr	3289604	3289605	-4.2237
chr	3289605	3289606	-8.7867
chr	3289606	3289607	-10.7406
chr	3289607	3289608	-11.3607
chr	3289608	3289609	-11.466
chr	3289609	3289610	-11.5479
chr	3289610	3289611	-11.6298
chr	3289611	3289619	-11.6415
chr	3289619	3289621	-11.5947
chr	3289621	3289622	-11.583
chr	3289622	3289624	-11.5245
chr	3289624	3289625	-11.4894
chr	3289625	3289627	-10.6119
chr	3289736	3289759	-0.0117
chr	3289759	3289771	-0.0234
chr	3289771	3289780	-0.0117
chr	3289919	3289922	-0.0234
chr	3289922	3289923	-0.3393
chr	3289923	3289925	-0.3627
chr	3289925	3289926	-0.3861
chr	3289926	3289930	-0.3978
chr	3289930	3289933	-0.4095
chr	3289933	3289943	-0.4446
chr	3289943	3289944	-0.3276
chr	3289944	3289945	-0.0936
chr	3289945	3289946	-0.0819
chr	3289946	3289949	-0.0936
chr	3289949	3289950	-0.1053
chr	3289950	3289951	-0.2808
chr	3289951	3289953	-0.2925
chr	3289953	3289962	-0.3042
chr	3289962	3289965	-0.3159
chr	3289965	3289967	-0.2925
chr	3289967	3289970	-0.2808
chr	3289970	3289972	-0.2574
chr	3289972	3289983	-0.0117
chr	3290000	3290001	-0.0468
chr	3290001	3290002	-0.0936
chr	3290002	3290005	-0.1287
chr	3290005	3290006	-0.1521
chr	3290006	3290007	-0.1755
chr	3290007	3290008	-0.1989
chr	3290008	3290009	-0.3978
chr	3290009	3290010	-2.2113
chr	3290010	3290011	-2.223
chr	3290011	3290012	-2.2347
chr	3290012	3290014	-2.2464
chr	3290014	3290021	-2.2581
chr	3290021	3290023	-2.2464
chr	3290023	3290026	-2.1645
chr	3290026	3290027	-2.1528
chr	3290027	3290029	-2.1177
chr	3290029	3290030	-2.106
chr	3290030	3290031	-1.404
chr	3290031	3290032	-0.117
chr	3290032	3290036	-0.0117
chr	3290083	3290084	-0.0819
chr	3290084	3290085	-0.117
chr	3290085	3290086	-0.1404
chr	3290086	3290089	-0.1521
chr	3290089	3290090	-0.1638
chr	3290090	3290092	-0.1989
chr	3290092	3290105	-0.2106
chr	3290105	3290106	-0.1638
chr	3290106	3290111	-0.0585
chr	3290221	3290246	-0.0117
chr	3290250	3290251	-0.0117
chr	3290251	3290252	-0.0468
chr	3290252	3290253	-0.1404
chr	3290253	3290274	-0.1638
chr	3290278	3290280	-0.0117
chr	3290280	3290282	-0.0351
chr	3290282	3290300	-0.0468
chr	3290300	3290302	-0.0351
chr	3290336	3290339	-0.0117
chr	3290339	3290341	-0.0351
chr	3290341	3290343	-0.0585
chr	3290343	3290359	-0.0819
chr	3290359	3290360	-0.0702
chr	3290360	3290362	-0.0234
chr	3290381	3290384	-0.0117
chr	3290384	3290386	-0.0702
chr	3290386	3290387	-0.0819
chr	3290387	3290389	-0.2457
chr	3290389	3290404	-0.2691
chr	3290404	3290406	-0.2457
chr	3290406	3290409	-0.2106
chr	3290409	3290415	-0.0117
chr	3290415	3290416	-0.117
chr	3290416	3290418	-0.3159
chr	3290418	3290419	-0.3393
chr	3290419	3290420	-0.351
chr	3290420	3290429	-0.3627
chr	3290429	3290436	-0.3744
chr	3290436	3290437	-0.3159
chr	3290437	3290438	-0.0351
chr	3290438	3290451	-0.0117
chr	3290472	3290473	-0.1521
chr	3290473	3290477	-0.1989
chr	3290477	3290490	-0.2106
chr	3290490	3290492	-0.2223
chr	3290492	3290493	-0.234
chr	3290493	3290494	-0.2574
chr	3290494	3290495	-0.3393
chr	3290495	3290496	-0.351
chr	3290496	3290497	-0.5148
chr	3290497	3290498	-0.9594
chr	3290498	3290499	-1.1232
chr	3290499	3290500	-2.8899
chr	3290500	3290501	-3.1005
chr	3290501	3290502	-3.6972
chr	3290502	3290503	-3.7323
chr	3290503	3290510	-3.7674
chr	3290510	3290511	-3.7557
chr	3290511	3290517	-3.744
chr	3290517	3290519	-3.7557
chr	3290519	3290520	-3.6738
chr	3290520	3290521	-0.1287
chr	3290521	3290522	-0.1053
chr	3290522	3290523	-0.0585
chr	3290523	3290524	-0.0468
chr	3290524	3290526	-0.0351
chr	3290526	3290534	-0.0117
chr	3290574	3290576	-0.0117
chr	3290576	3290577	-0.0351
chr	3290577	3290578	-0.0819
chr	3290578	3290579	-0.117
chr	3290579	3290592	-0.1521
chr	3290592	3290595	-0.1872
chr	3290595	3290596	-0.1989
chr	3290596	3290597	-0.2106
chr	3290597	3290599	-0.2223
chr	3290599	3290600	-0.1287
chr	3290600	3290605	-0.0819
chr	3290605	3290607	-0.1053
chr	3290607	3290610	-0.1287
chr	3290610	3290613	-0.1404
chr	3290613	3290616	-0.1053
chr	3290616	3290618	-0.117
chr	3290618	3290620	-0.1053
chr	3290620	3290626	-0.0819
chr	3290626	3290629	-0.0468
chr	3290629	3290635	-0.0351
chr	3290635	3290639	-0.0117
chr	3290729	3290742	-0.0117
chr	3290742	3290750	-0.0234
chr	3290750	3290766	-0.0117
chr	3290825	3290826	-0.0468
chr	3290826	3290827	-0.117
chr	3290827	3290830	-0.1521
chr	3290830	3290831	-0.1755
chr	3290831	3290832	-0.3159
chr	3290832	3290848	-0.3393
chr	3290848	3290849	-0.1404
chr	3290849	3290851	-0.117
chr	3290851	3290852	-0.1053
chr	3290852	3290853	-0.0936
chr	3290853	3290854	-0.0351
chr	3290854	3290855	-0.0585
chr	3290855	3290856	-0.0702
chr	3290856	3290857	-0.117
chr	3290857	3290875	-0.1287
chr	3290875	3290876	-0.0936
chr	3290876	3290877	-0.0351
chr	3290877	3290878	-0.0117
chr	3290884	3290889	-0.0234
chr	3290889	3290890	-0.2574
chr	3290890	3290891	-0.2925
chr	3290891	3290894	-0.3393
chr	3290894	3290910	-0.4095
chr	3290910	3290911	-0.0468
chr	3290950	3290972	-0.0117
chr	3290974	3290976	-0.0117
chr	3290976	3290977	-0.0351
chr	3290977	3290989	-0.0585
chr	3290989	3290991	-0.0702
chr	3290991	3290998	-0.0936
chr	3290998	3291013	-0.0351
chr	3291020	3291034	-0.0117
chr	3291034	3291035	-0.0234
chr	3291035	3291038	-0.0351
chr	3291038	3291041	-0.0585
chr	3291041	3291042	-0.0468
chr	3291042	3291058	-0.0585
chr	3291058	3291061	-0.0117
chr	3291061	3291063	-0.0234
chr	3291063	3291084	-0.0468
chr	3291098	3291099	-0.0819
chr	3291099	3291100	-0.5616
chr	3291100	3291113	-0.6318
chr	3291113	3291120	-0.6435
chr	3291120	3291122	-0.0234
chr	3291122	3291135	-0.0117
chr	3291142	3291143	-0.0117
chr	3291143	3291149	-0.0234
chr	3291149	3291150	-0.117
chr	3291150	3291151	-0.1521
chr	3291151	3291165	-0.2223
chr	3291165	3291171	-0.2106
chr	3291171	3291174	-0.0117
chr	3291205	3291207	-0.0234
chr	3291207	3291208	-0.0351
chr	3291208	3291212	-0.0468
chr	3291212	3291213	-0.0585
chr	3291213	3291214	-0.0702
chr	3291214	3291215	-0.1521
chr	3291215	3291216	-0.4329
chr	3291216	3291217	-0.468
chr	3291217	3291218	-0.8892
chr	3291218	3291219	-0.9126
chr	3291219	3291220	-0.9477
chr	3291220	3291227	-0.9711
chr	3291227	3291236	-0.9243
chr	3291236	3291237	-0.8541
chr	3291237	3291239	-0.5265
chr	3291239	3291241	-0.0468
chr	3291241	3291242	-0.0117
chr	3291247	3291249	-0.0117
chr	3291249	3291251	-0.0234
chr	3291251	3291252	-0.0585
chr	3291252	3291253	-0.0936
chr	3291253	3291254	-0.1989
chr	3291254	3291257	-0.2223
chr	3291257	3291258	-0.2574
chr	3291258	3291259	-0.3042
chr	3291259	3291260	-0.3393
chr	3291260	3291261	-0.3627
chr	3291261	3291262	-0.3744
chr	3291262	3291263	-0.5031
chr	3291263	3291264	-0.6084
chr	3291264	3291265	-6.8679
chr	3291265	3291266	-7.3125
chr	3291266	3291267	-7.7688
chr	3291267	3291268	-7.7805
chr	3291268	3291269	-7.8156
chr	3291269	3291270	-7.8273
chr	3291270	3291271	-7.839
chr	3291271	3291272	-7.8741
chr	3291272	3291273	-7.8858
chr	3291273	3291275	-7.8039
chr	3291275	3291278	-7.7688
chr	3291278	3291281	-7.7571
chr	3291281	3291282	-7.6869
chr	3291282	3291283	-7.6401
chr	3291283	3291284	-7.5114
chr	3291284	3291285	-6.3999
chr	3291285	3291286	-5.3118
chr	3291286	3291287	-3.2292
chr	3291287	3291289	-3.1239
chr	3291289	3291290	-3.1005
chr	3291290	3291291	-3.1122
chr	3291291	3291292	-0.1872
chr	3291292	3291293	-0.0468
chr	3291293	3291295	-0.0702
chr	3291295	3291303	-0.0819
chr	3291303	3291304	-0.0936
chr	3291304	3291305	-0.1053
chr	3291305	3291306	-0.1287
chr	3291306	3291307	-0.1404
chr	3291307	3291309	-0.1521
chr	3291309	3291311	-0.1638
chr	3291311	3291312	-0.1755
chr	3291312	3291314	-0.1521
chr	3291314	3291320	-0.1287
chr	3291320	3291326	-0.1053
chr	3291326	3291327	-0.0819
chr	3291327	3291328	-0.0585
chr	3291328	3291330	-0.0468
chr	3291330	3291331	-0.0585
chr	3291331	3291333	-0.0468
chr	3291333	3291338	-0.0351
chr	3291338	3291339	-0.0234
chr	3291339	3291349	-0.0117
chr	3291351	3291352	-0.0117
chr	3291352	3291355	-0.0234
chr	3291355	3291359	-0.0819
chr	3291359	3291367	-0.1287
chr	3291367	3291374	-0.117
chr	3291374	3291376	-0.0936
chr	3291376	3291379	-0.0468
chr	3291379	3291380	-0.0585
chr	3291380	3291382	-0.0468
chr	3291382	3291385	-0.0702
chr	3291385	3291400	-0.0936
chr	3291400	3291402	-0.0702
chr	3291402	3291404	-0.0351
chr	3291404	3291408	-0.0234
chr	3291408	3291409	-0.0351
chr	3291409	3291417	-0.0117
chr	3291417	3291418	-0.0234
chr	3291418	3291419	-0.0351
chr	3291419	3291420	-0.0468
chr	3291420	3291421	-0.0936
chr	3291421	3291422	-0.1053
chr	3291422	3291423	-0.1404
chr	3291423	3291424	-0.1521
chr	3291424	3291428	-0.2106
chr	3291428	3291434	-0.1989
chr	3291434	3291436	-0.2106
chr	3291436	3291437	-0.234
chr	3291437	3291439	-0.2457
chr	3291439	3291440	-0.2574
chr	3291440	3291441	-0.2691
chr	3291441	3291442	-0.4329
chr	3291442	3291443	-1.4742
chr	3291443	3291444	-2.2581
chr	3291444	3291445	-2.5506
chr	3291445	3291446	-2.8197
chr	3291446	3291447	-6.9147
chr	3291447	3291448	-7.7571
chr	3291448	3291449	-7.9794
chr	3291449	3291450	-8.0028
chr	3291450	3291451	-8.0847
chr	3291451	3291452	-8.1198
chr	3291452	3291454	-8.1315
chr	3291454	3291455	-8.1432
chr	3291455	3291457	-8.2017
chr	3291457	3291458	-8.1666
chr	3291458	3291460	-8.1549
chr	3291460	3291463	-8.0847
chr	3291463	3291464	-8.0613
chr	3291464	3291465	-41.5818
chr	3291465	3291466	-42.1083
chr	3291466	3291467	-42.588
chr	3291467	3291468	-44.0505
chr	3291468	3291469	-44.3313
chr	3291469	3291470	-44.2143
chr	3291470	3291471	-44.343
chr	3291471	3291472	-44.4132
chr	3291472	3291473	-44.2962
chr	3291473	3291474	-44.1324
chr	3291474	3291475	-43.8984
chr	3291475	3291476	-43.8867
chr	3291476	3291477	-43.8633
chr	3291477	3291479	-43.875
chr	3291479	3291480	-43.9101
chr	3291480	3291481	-43.9335
chr	3291481	3291483	-43.9452
chr	3291483	3291484	-44.0739
chr	3291484	3291485	-44.109
chr	3291485	3291486	-46.6245
chr	3291486	3291487	-25.8102
chr	3291487	3291488	-27.4365
chr	3291488	3291489	-23.3649
chr	3291489	3291490	-24.7572
chr	3291490	3291491	-26.6643
chr	3291491	3291492	-28.1268
chr	3291492	3291493	-143.489
chr	3291493	3291494	-150.871
chr	3291494	3291495	-251.398
chr	3291495	3291496	-261.097
chr	3291496	3291497	-264.069
chr	3291497	3291498	-273.172
chr	3291498	3291499	-273.909
chr	3291499	3291500	-275.161
chr	3291500	3291501	-275.617
chr	3291501	3291502	-294.384
chr	3291502	3291503	-361.706
chr	3291503	3291504	-370.948
chr	3291504	3291505	-374.061
chr	3291505	3291506	-374.809
chr	3291506	3291507	-376.377
chr	3291507	3291508	-374.365
chr	3291508	3291509	-413.782
chr	3291509	3291510	-418.474
chr	3291510	3291511	-422.311
chr	3291511	3291512	-422.721
chr	3291512	3291513	-396.899
chr	3291513	3291514	-398.654
chr	3291514	3291515	-180.309
chr	3291515	3291516	-180.648
chr	3291516	3291517	-180.625
chr	3291517	3291518	-170.539
chr	3291518	3291519	-170.89
chr	3291519	3291520	-170.68
chr	3291520	3291521	-170.656
chr	3291521	3291522	-170.645
chr	3291522	3291523	-170.527
chr	3291523	3291524	-170.422
chr	3291524	3291525	-67.041
chr	3291525	3291526	-67.1112
chr	3291526	3291527	-67.275
chr	3291527	3291528	-67.3803
chr	3291528	3291529	-73.1484
chr	3291529	3291530	-71.6391
chr	3291530	3291531	-26.7111
chr	3291531	3291532	-34.9479
chr	3291532	3291533	-42.5529
chr	3291533	3291534	-44.928
chr	3291534	3291535	-65.6019
chr	3291535	3291536	-70.2585
chr	3291536	3291537	-124.64
chr	3291537	3291538	-132.83
chr	3291538	3291539	-135.474
chr	3291539	3291540	-135.767
chr	3291540	3291541	-137.171
chr	3291541	3291542	-173.651
chr	3291542	3291543	-173.78
chr	3291543	3291544	-175.313
chr	3291544	3291545	-175.477
chr	3291545	3291546	-175.418
chr	3291546	3291547	-175.804
chr	3291547	3291548	-175.746
chr	3291548	3291549	-175.652
chr	3291549	3291550	-175.629
chr	3291550	3291551	-175.594
chr	3291551	3291552	-174.88
chr	3291552	3291553	-164.315
chr	3291553	3291554	-164.139
chr	3291554	3291555	-117.913
chr	3291555	3291556	-116.895
chr	3291556	3291557	-103.077
chr	3291557	3291558	-48.8592
chr	3291558	3291559	-47.9466
chr	3291559	3291560	-46.2735
chr	3291560	3291561	-46.1682
chr	3291561	3291562	-45.6768
chr	3291562	3291563	-45.1737
chr	3291563	3291564	-1.0647
chr	3291564	3291566	-0.7137
chr	3291566	3291567	-0.5967
chr	3291567	3291568	-0.5733
chr	3291568	3291569	-0.5148
chr	3291569	3291570	-0.351
chr	3291570	3291571	-0.2925
chr	3291571	3291576	-0.0819
chr	3291576	3291590	-0.0702
chr	3291590	3291591	-0.0234
chr	3291615	3291616	-0.0117
chr	3291616	3291617	-0.0234
chr	3291617	3291619	-0.0351
chr	3291619	3291620	-0.0585
chr	3291620	3291639	-1.0998
chr	3291639	3291641	-1.0881
chr	3291645	3291646	-0.0117
chr	3291646	3291647	-0.0234
chr	3291647	3291649	-0.0351
chr	3291649	3291655	-0.0468
chr	3291655	3291667	-0.0936
chr	3291667	3291671	-0.0585
chr	3291671	3291675	-0.0468
chr	3291675	3291676	-0.0351
chr	3291698	3291702	-0.0117
chr	3291702	3291703	-0.0234
chr	3291703	3291720	-0.0468
chr	3291720	3291724	-0.0585
chr	3291724	3291738	-0.0351
chr	3291738	3291740	-0.0468
chr	3291740	3291741	-0.0351
chr	3291741	3291746	-0.0234
chr	3291746	3291758	-0.0117
chr	3291763	3291780	-0.0117
chr	3291787	3291809	-0.0117
chr	3291821	3291825	-0.0585
chr	3291825	3291827	-0.0702
chr	3291827	3291842	-0.0819
chr	3291842	3291845	-0.0234
chr	3291845	3291846	-0.0351
chr	3291846	3291848	-0.0234
chr	3291848	3291849	-0.0117
chr	3291849	3291850	-0.0351
chr	3291850	3291851	-0.0585
chr	3291851	3291856	-0.0702
chr	3291856	3291858	-0.0819
chr	3291858	3291860	-0.0936
chr	3291860	3291868	-0.1053
chr	3291868	3291870	-0.0936
chr	3291870	3291871	-0.0819
chr	3291871	3291872	-0.0468
chr	3291872	3291877	-0.0351
chr	3291897	3291898	-0.0117
chr	3291898	3291902	-0.0585
chr	3291902	3291903	-0.0819
chr	3291903	3291906	-0.1989
chr	3291906	3291920	-0.2106
chr	3291920	3291924	-0.1521
chr	3291925	3291942	-0.0117
chr	3291942	3291943	-0.0234
chr	3291943	3291945	-0.0351
chr	3291945	3291946	-0.0468
chr	3291946	3291947	-0.0585
chr	3291947	3291952	-0.1053
chr	3291952	3291953	-0.1989
chr	3291953	3291961	-0.4563
chr	3291961	3291963	-0.4797
chr	3291963	3291965	-0.468
chr	3291965	3291967	-0.5265
chr	3291967	3291968	-0.5499
chr	3291968	3291969	-0.4914
chr	3291969	3291970	-0.4797
chr	3291970	3291973	-0.4914
chr	3291973	3291974	-0.4563
chr	3291974	3291975	-0.1521
chr	3291975	3291980	-0.1404
chr	3291980	3291984	-0.1521
chr	3291984	3291986	-0.1872
chr	3291986	3291987	-0.0819
chr	3291987	3291988	-0.0936
chr	3291988	3291989	-0.1287
chr	3291989	3291990	-0.1521
chr	3291990	3291991	-0.3627
chr	3291991	3291992	-0.4095
chr	3291992	3291993	-0.5499
chr	3291993	3291994	-0.5616
chr	3291994	3291996	-0.6903
chr	3291996	3292011	-0.6786
chr	3292011	3292013	-0.1053
chr	3292013	3292014	-0.0702
chr	3292017	3292018	-0.0117
chr	3292018	3292023	-0.0351
chr	3292023	3292029	-0.0468
chr	3292029	3292030	-0.0702
chr	3292030	3292034	-0.0819
chr	3292034	3292035	-0.1053
chr	3292035	3292036	-0.1287
chr	3292036	3292037	-0.1521
chr	3292037	3292038	-0.1638
chr	3292038	3292040	-0.1521
chr	3292040	3292041	-0.1287
chr	3292041	3292045	-0.1404
chr	3292045	3292054	-0.1287
chr	3292054	3292056	-0.1053
chr	3292056	3292057	-0.0936
chr	3292057	3292079	-0.0117
chr	3292079	3292091	-0.0234
chr	3292091	3292101	-0.0351
chr	3292101	3292105	-0.0234
chr	3292105	3292111	-0.0117
chr	3292111	3292113	-0.0234
chr	3292113	3292114	-0.0351
chr	3292114	3292116	-0.0468
chr	3292116	3292117	-0.2223
chr	3292117	3292133	-0.3042
chr	3292133	3292138	-0.2691
chr	3292189	3292191	-0.0117
chr	3292191	3292192	-0.0819
chr	3292192	3292202	-0.1287
chr	3292202	3292204	-0.1755
chr	3292204	3292207	-0.1989
chr	3292207	3292209	-0.2106
chr	3292209	3292210	-0.234
chr	3292210	3292211	-0.2691
chr	3292211	3292212	-0.4797
chr	3292212	3292213	-1.1466
chr	3292213	3292214	-1.638
chr	3292214	3292215	-4.2471
chr	3292215	3292216	-6.5286
chr	3292216	3292217	-7.1955
chr	3292217	3292218	-7.3242
chr	3292218	3292219	-7.4646
chr	3292219	3292220	-7.5114
chr	3292220	3292221	-7.6167
chr	3292221	3292222	-7.6284
chr	3292222	3292230	-7.6401
chr	3292230	3292233	-7.6284
chr	3292233	3292234	-7.6167
chr	3292234	3292235	-6.4818
chr	3292235	3292236	-6.0372
chr	3292236	3292237	-1.5444
chr	3292237	3292249	-0.0117
chr	3292273	3292275	-0.0234
chr	3292275	3292276	-0.0585
chr	3292276	3292277	-0.0702
chr	3292277	3292278	-0.1755
chr	3292278	3292279	-0.3978
chr	3292279	3292280	-0.4797
chr	3292280	3292282	-0.7137
chr	3292282	3292299	-0.7254
chr	3292299	3292300	-0.3744
chr	3292300	3292301	-0.2925
chr	3292301	3292302	-0.3159
chr	3292302	3292303	-0.117
chr	3292303	3292306	-0.3978
chr	3292306	3292309	-0.4329
chr	3292309	3292312	-0.4563
chr	3292312	3292324	-0.468
chr	3292324	3292326	-0.4329
chr	3292326	3292330	-0.0234
chr	3292333	3292334	-0.0936
chr	3292334	3292339	-0.1053
chr	3292339	3292340	-0.1521
chr	3292340	3292341	-0.3042
chr	3292341	3292346	-0.351
chr	3292346	3292348	-0.3861
chr	3292348	3292355	-0.3978
chr	3292355	3292361	-0.2925
chr	3292361	3292362	-0.0819
chr	3292362	3292365	-0.0702
chr	3292365	3292366	-0.0585
chr	3292366	3292367	-0.0468
chr	3292367	3292368	-0.0585
chr	3292368	3292369	-0.1287
chr	3292369	3292382	-0.1404
chr	3292382	3292386	-0.117
chr	3292390	3292393	-0.0585
chr	3292393	3292396	-0.0702
chr	3292396	3292397	-0.0819
chr	3292397	3292398	-0.117
chr	3292398	3292399	-0.1989
chr	3292399	3292400	-0.2223
chr	3292400	3292401	-0.2691
chr	3292401	3292402	-0.2925
chr	3292402	3292403	-0.5967
chr	3292403	3292405	-0.6201
chr	3292405	3292409	-0.6435
chr	3292409	3292410	-0.6786
chr	3292410	3292412	-0.6903
chr	3292412	3292413	-0.7722
chr	3292413	3292414	-0.7839
chr	3292414	3292419	-0.7722
chr	3292419	3292422	-0.5382
chr	3292422	3292423	-0.3978
chr	3292423	3292424	-0.2691
chr	3292424	3292426	-0.2223
chr	3292426	3292427	-0.234
chr	3292427	3292430	-0.2457
chr	3292430	3292431	-0.351
chr	3292431	3292432	-1.521
chr	3292432	3292433	-1.5561
chr	3292433	3292434	-1.4976
chr	3292434	3292435	-1.404
chr	3292435	3292436	-1.4157
chr	3292436	3292443	-1.404
chr	3292443	3292444	-1.5327
chr	3292444	3292447	-1.7199
chr	3292447	3292450	-1.7316
chr	3292450	3292451	-1.7433
chr	3292451	3292452	-1.6965
chr	3292452	3292461	-0.351
chr	3292461	3292462	-0.3627
chr	3292462	3292466	-0.3861
chr	3292466	3292467	-0.117
chr	3292467	3292473	-0.0702
chr	3292473	3292479	-0.0936
chr	3292479	3292483	-0.0819
chr	3292483	3292487	-0.0585
chr	3292487	3292491	-0.0819
chr	3292491	3292493	-0.0936
chr	3292493	3292495	-0.0702
chr	3292495	3292496	-0.0585
chr	3292496	3292499	-0.0468
chr	3292499	3292503	-0.0351
chr	3292503	3292508	-0.0585
chr	3292508	3292513	-0.0351
chr	3292513	3292514	-0.0234
chr	3292514	3292525	-0.0468
chr	3292525	3292533	-0.0234
chr	3292553	3292560	-0.0117
chr	3292560	3292562	-0.0351
chr	3292562	3292563	-0.1287
chr	3292563	3292564	-0.1638
chr	3292564	3292567	-0.1755
chr	3292567	3292569	-0.1872
chr	3292569	3292580	-0.1755
chr	3292580	3292583	-0.1638
chr	3292583	3292584	-0.0468
chr	3292584	3292586	-0.0117
chr	3292693	3292694	-0.0117
chr	3292694	3292708	-0.5031
chr	3292708	3292711	-0.5148
chr	3292711	3292716	-0.5031
chr	3292716	3292732	-0.0117
chr	3292737	3292746	-0.0117
chr	3292746	3292747	-0.1521
chr	3292747	3292748	-0.2223
chr	3292748	3292758	-0.234
chr	3292758	3292767	-0.2223
chr	3292767	3292768	-0.2106
chr	3292777	3292779	-0.0117
chr	3292779	3292795	-0.0234
chr	3292795	3292801	-0.0351
chr	3292801	3292807	-0.0117
chr	3292807	3292808	-0.0234
chr	3292808	3292821	-0.0468
chr	3292821	3292822	-0.0585
chr	3292822	3292823	-0.1053
chr	3292823	3292824	-0.1989
chr	3292824	3292825	-0.7956
chr	3292825	3292826	-0.8307
chr	3292826	3292827	-0.8658
chr	3292827	3292828	-0.9711
chr	3292828	3292830	-1.0881
chr	3292830	3292832	-1.0647
chr	3292832	3292840	-1.0764
chr	3292840	3292844	-1.0647
chr	3292844	3292845	-1.0296
chr	3292845	3292846	-0.4329
chr	3292846	3292849	-0.2691
chr	3292853	3292875	-0.0117
chr	3292910	3292911	-0.0351
chr	3292911	3292912	-0.0819
chr	3292912	3292931	-0.117
chr	3292931	3292932	-0.1053
chr	3292932	3292937	-0.0117
chr	3292941	3292943	-0.0117
chr	3292943	3292944	-0.0468
chr	3292944	3292945	-0.0936
chr	3292945	3292947	-0.1287
chr	3292947	3292951	-0.1404
chr	3292951	3292964	-0.1521
chr	3292964	3292965	-0.117
chr	3292965	3292969	-0.0234
chr	3292978	3292982	-0.0117
chr	3292982	3292983	-0.1872
chr	3292983	3293003	-0.234
chr	3293003	3293004	-0.0936
chr	3293013	3293014	-0.0117
chr	3293014	3293015	-0.0234
chr	3293015	3293019	-0.0351
chr	3293019	3293033	-0.0468
chr	3293033	3293036	-0.0585
chr	3293036	3293037	-0.0117
chr	3293037	3293038	-0.0234
chr	3293038	3293055	-0.0351
chr	3293055	3293060	-0.0234
chr	3293060	3293067	-0.0117
chr	3293067	3293070	-0.117
chr	3293070	3293075	-0.1287
chr	3293075	3293076	-0.1521
chr	3293076	3293078	-0.2106
chr	3293078	3293079	-0.234
chr	3293079	3293088	-0.2691
chr	3293088	3293089	-0.3393
chr	3293089	3293090	-0.2574
chr	3293090	3293091	-0.2808
chr	3293091	3293092	-0.3042
chr	3293092	3293094	-0.4095
chr	3293094	3293095	-0.5733
chr	3293095	3293096	-1.3689
chr	3293096	3293097	-1.4391
chr	3293097	3293098	-1.5327
chr	3293098	3293099	-1.5444
chr	3293099	3293100	-1.5678
chr	3293100	3293101	-1.6731
chr	3293101	3293110	-1.6848
chr	3293110	3293111	-1.5795
chr	3293111	3293112	-1.5678
chr	3293112	3293116	-1.5795
chr	3293116	3293117	-1.5327
chr	3293117	3293118	-0.5148
chr	3293118	3293121	-0.5031
chr	3293121	3293122	-0.234
chr	3293122	3293137	-0.2457
chr	3293137	3293138	-0.1638
chr	3293138	3293142	-0.0234
chr	3293142	3293144	-0.0351
chr	3293144	3293158	-0.0234
chr	3293158	3293163	-0.0117
chr	3293189	3293191	-0.0117
chr	3293191	3293192	-0.0234
chr	3293192	3293193	-0.0351
chr	3293193	3293194	-0.0585
chr	3293194	3293195	-0.0702
chr	3293195	3293198	-0.0819
chr	3293198	3293199	-0.1053
chr	3293199	3293200	-0.117
chr	3293200	3293201	-0.1404
chr	3293201	3293202	-0.1638
chr	3293202	3293206	-0.1755
chr	3293206	3293214	-0.1872
chr	3293214	3293215	-0.1287
chr	3293215	3293220	-0.1053
chr	3293220	3293221	-0.0936
chr	3293221	3293223	-0.0234
chr	3293223	3293227	-0.0117
chr	3293234	3293235	-0.0117
chr	3293235	3293237	-0.0234
chr	3293237	3293243	-0.0351
chr	3293243	3293253	-0.0468
chr	3293253	3293259	-0.0351
chr	3293264	3293266	-0.0117
chr	3293266	3293275	-0.0234
chr	3293275	3293277	-0.0468
chr	3293277	3293279	-0.2457
chr	3293279	3293280	-0.2574
chr	3293280	3293281	-0.2691
chr	3293281	3293283	-0.3393
chr	3293283	3293284	-0.351
chr	3293284	3293285	-0.4212
chr	3293285	3293286	-0.5499
chr	3293286	3293287	-0.6669
chr	3293287	3293288	-0.819
chr	3293288	3293289	-0.9009
chr	3293289	3293290	-0.9594
chr	3293290	3293291	-0.9945
chr	3293291	3293292	-1.0062
chr	3293292	3293293	-1.0179
chr	3293293	3293298	-1.0296
chr	3293298	3293300	-0.7839
chr	3293300	3293304	-0.7488
chr	3293304	3293305	-0.7371
chr	3293305	3293306	-0.6786
chr	3293306	3293310	-0.6318
chr	3293310	3293311	-0.1872
chr	3293311	3293312	-0.1521
chr	3293325	3293328	-0.0117
chr	3293328	3293329	-0.1053
chr	3293329	3293349	-0.117
chr	3293349	3293350	-0.0702
chr	3293362	3293373	-0.0117
chr	3293373	3293385	-0.0351
chr	3293385	3293394	-0.0234
chr	3293414	3293428	-0.0117
chr	3293428	3293434	-0.0234
chr	3293434	3293436	-0.0351
chr	3293436	3293439	-0.0468
chr	3293439	3293449	-0.0585
chr	3293449	3293451	-0.0702
chr	3293451	3293452	-0.0585
chr	3293452	3293455	-0.0702
chr	3293455	3293456	-0.0819
chr	3293456	3293458	-0.117
chr	3293458	3293459	-0.0819
chr	3293459	3293460	-0.1287
chr	3293460	3293461	-0.2223
chr	3293461	3293462	-1.0881
chr	3293462	3293463	-1.8135
chr	3293463	3293464	-1.9071
chr	3293464	3293465	-1.9305
chr	3293465	3293466	-2.0241
chr	3293466	3293472	-2.0826
chr	3293472	3293473	-2.0943
chr	3293473	3293474	-2.0826
chr	3293474	3293477	-2.0943
chr	3293477	3293482	-2.0826
chr	3293482	3293483	-0.6669
chr	3293483	3293486	-0.3159
chr	3293486	3293487	-0.3393
chr	3293487	3293488	-0.2223
chr	3293488	3293494	-0.2106
chr	3293494	3293504	-0.1989
chr	3293504	3293505	-0.0702
chr	3293505	3293517	-0.0234
chr	3293536	3293540	-0.0117
chr	3293540	3293542	-0.1638
chr	3293542	3293548	-0.2106
chr	3293548	3293553	-0.2223
chr	3293553	3293558	-0.234
chr	3293558	3293561	-0.1872
chr	3293561	3293570	-0.0351
chr	3293570	3293572	-0.0585
chr	3293572	3293573	-0.0702
chr	3293573	3293574	-0.0936
chr	3293574	3293575	-0.1053
chr	3293575	3293576	-0.1755
chr	3293576	3293577	-0.3159
chr	3293577	3293578	-0.702
chr	3293578	3293579	-0.7137
chr	3293579	3293580	-0.7605
chr	3293580	3293593	-0.7722
chr	3293593	3293596	-0.7371
chr	3293596	3293597	-0.4095
chr	3293597	3293598	-0.3627
chr	3293598	3293600	-0.1053
chr	3293600	3293601	-0.5733
chr	3293601	3293602	-0.6552
chr	3293602	3293603	-0.702
chr	3293603	3293605	-0.7137
chr	3293605	3293606	-0.7722
chr	3293606	3293607	-0.8541
chr	3293607	3293608	-0.8658
chr	3293608	3293611	-0.9243
chr	3293611	3293612	-0.9477
chr	3293612	3293616	-0.9594
chr	3293616	3293620	-0.9711
chr	3293620	3293622	-0.7839
chr	3293622	3293624	-0.3042
chr	3293624	3293625	-0.3159
chr	3293625	3293626	-0.3627
chr	3293626	3293627	-0.4095
chr	3293627	3293628	-0.5967
chr	3293628	3293629	-0.5499
chr	3293629	3293630	-0.8307
chr	3293630	3293631	-0.9126
chr	3293631	3293632	-0.9594
chr	3293632	3293633	-0.9243
chr	3293633	3293634	-0.8892
chr	3293634	3293635	-0.9243
chr	3293635	3293637	-0.9126
chr	3293637	3293638	-0.9009
chr	3293638	3293642	-0.936
chr	3293642	3293645	-1.3572
chr	3293645	3293646	-1.4859
chr	3293646	3293647	-1.5444
chr	3293647	3293648	-1.3221
chr	3293648	3293649	-1.6029
chr	3293649	3293651	-1.6146
chr	3293651	3293653	-1.5912
chr	3293653	3293654	-1.5795
chr	3293654	3293655	-1.5678
chr	3293655	3293656	-1.5444
chr	3293656	3293657	-1.5093
chr	3293657	3293659	-1.4859
chr	3293659	3293662	-1.4625
chr	3293662	3293663	-1.0764
chr	3293663	3293666	-1.053
chr	3293666	3293667	-1.0413
chr	3293667	3293669	-0.0936
chr	3293669	3293670	-0.0117
chr	3293670	3293671	-0.0234
chr	3293671	3293672	-0.0117
chr	3293672	3293674	-0.0234
chr	3293674	3293675	-0.0351
chr	3293675	3293676	-0.0585
chr	3293676	3293677	-0.0819
chr	3293677	3293682	-0.1287
chr	3293682	3293683	-0.1521
chr	3293683	3293686	-0.2223
chr	3293686	3293687	-0.2457
chr	3293687	3293689	-0.2691
chr	3293689	3293690	-0.3159
chr	3293690	3293691	-0.4095
chr	3293691	3293692	-0.9009
chr	3293692	3293693	-2.2113
chr	3293693	3293694	-9.6759
chr	3293694	3293695	-10.3194
chr	3293695	3293696	-10.5183
chr	3293696	3293697	-10.53
chr	3293697	3293698	-10.7874
chr	3293698	3293701	-10.7991
chr	3293701	3293704	-10.8108
chr	3293704	3293709	-10.7289
chr	3293709	3293710	-10.5417
chr	3293710	3293711	-10.53
chr	3293711	3293712	-10.4832
chr	3293712	3293713	-10.062
chr	3293713	3293714	-9.5472
chr	3293714	3293715	-0.351
chr	3293715	3293716	-0.1872
chr	3293716	3293718	-0.1404
chr	3293718	3293721	-0.0234
chr	3293721	3293722	-0.0351
chr	3293722	3293723	-0.0585
chr	3293723	3293724	-0.1638
chr	3293724	3293725	-0.3861
chr	3293725	3293726	-0.4446
chr	3293726	3293728	-0.6318
chr	3293728	3293729	-0.6669
chr	3293729	3293731	-0.6903
chr	3293731	3293732	-0.7137
chr	3293732	3293733	-0.6903
chr	3293733	3293738	-0.702
chr	3293738	3293743	-0.7137
chr	3293743	3293744	-0.7254
chr	3293744	3293746	-0.7371
chr	3293746	3293747	-0.8424
chr	3293747	3293748	-0.7254
chr	3293748	3293749	-0.8775
chr	3293749	3293750	-0.6084
chr	3293750	3293752	-0.9243
chr	3293752	3293756	-0.936
chr	3293756	3293757	-0.9126
chr	3293757	3293759	-0.936
chr	3293759	3293760	-0.9711
chr	3293760	3293761	-0.9945
chr	3293761	3293762	-1.0062
chr	3293762	3293763	-1.0413
chr	3293763	3293764	-1.3455
chr	3293764	3293765	-1.521
chr	3293765	3293766	-1.5444
chr	3293766	3293767	-1.6497
chr	3293767	3293769	-1.6848
chr	3293769	3293770	-1.6497
chr	3293770	3293771	-1.5327
chr	3293771	3293772	-1.2753
chr	3293772	3293780	-0.8541
chr	3293780	3293781	-0.8424
chr	3293781	3293782	-0.819
chr	3293782	3293784	-0.7956
chr	3293784	3293785	-0.6201
chr	3293785	3293786	-0.0819
chr	3293786	3293796	-0.0117
chr	3293819	3293821	-0.0234
chr	3293821	3293822	-0.0585
chr	3293822	3293823	-0.0819
chr	3293823	3293839	-0.0936
chr	3293839	3293841	-0.0819
chr	3293841	3293842	-0.0702
chr	3293842	3293843	-0.0585
chr	3293873	3293877	-0.0117
chr	3293877	3293878	-0.0234
chr	3293878	3293879	-0.1638
chr	3293879	3293880	-0.6084
chr	3293880	3293881	-1.8252
chr	3293881	3293883	-1.8603
chr	3293883	3293884	-1.8837
chr	3293884	3293886	-1.9305
chr	3293886	3293888	-1.9422
chr	3293888	3293894	-1.9539
chr	3293894	3293897	-1.9422
chr	3293897	3293898	-2.6793
chr	3293898	3293899	-3.0888
chr	3293899	3293900	-3.627
chr	3293900	3293901	-11.0682
chr	3293901	3293902	-11.1618
chr	3293902	3293903	-11.7585
chr	3293903	3293904	-11.7936
chr	3293904	3293905	-11.9925
chr	3293905	3293908	-12.051
chr	3293908	3293909	-12.0627
chr	3293909	3293910	-12.1212
chr	3293910	3293911	-12.1095
chr	3293911	3293912	-12.9285
chr	3293912	3293913	-13.1976
chr	3293913	3293915	-13.3029
chr	3293915	3293916	-13.5252
chr	3293916	3293917	-13.5603
chr	3293917	3293918	-13.5837
chr	3293918	3293920	-13.5954
chr	3293920	3293921	-13.5486
chr	3293921	3293922	-3.0537
chr	3293922	3293923	-1.8018
chr	3293923	3293925	-1.8135
chr	3293925	3293927	-1.8486
chr	3293927	3293931	-1.7667
chr	3293931	3293932	-1.6263
chr	3293932	3293933	-1.6146
chr	3293933	3293934	-1.3806
chr	3293934	3293935	-0.4329
chr	3293935	3293936	-0.4446
chr	3293936	3293939	-0.4095
chr	3293939	3293943	-0.3744
chr	3293943	3293944	-0.351
chr	3293944	3293945	-0.3042
chr	3293945	3293946	-0.2808
chr	3293946	3293949	-0.2574
chr	3293949	3293950	-0.234
chr	3293950	3293952	-0.1989
chr	3293952	3293954	-0.1872
chr	3293954	3293955	-0.1755
chr	3293955	3293961	-0.0351
chr	3293961	3293971	-0.0117
chr	3293971	3293979	-0.0585
chr	3293979	3293990	-0.0702
chr	3293990	3294000	-0.0234
chr	3294004	3294005	-0.0234
chr	3294005	3294007	-0.0351
chr	3294007	3294027	-0.0702
chr	3294027	3294028	-0.0936
chr	3294028	3294029	-0.117
chr	3294029	3294030	-0.1521
chr	3294030	3294031	-7.4646
chr	3294031	3294032	-8.9154
chr	3294032	3294033	-13.7007
chr	3294033	3294034	-14.2389
chr	3294034	3294035	-14.7303
chr	3294035	3294036	-15.4323
chr	3294036	3294037	-15.6078
chr	3294037	3294047	-15.7365
chr	3294047	3294051	-15.7131
chr	3294051	3294052	-15.6312
chr	3294052	3294054	-1.3806
chr	3294054	3294056	-1.2753
chr	3294056	3294060	-0.0819
chr	3294060	3294061	-0.0702
chr	3294061	3294078	-0.0117
chr	3294078	3294091	-0.0234
chr	3294091	3294098	-0.0351
chr	3294098	3294099	-0.0468
chr	3294099	3294108	-0.0351
chr	3294108	3294117	-0.0234
chr	3294124	3294125	-0.0117
chr	3294125	3294126	-0.0351
chr	3294126	3294127	-0.0468
chr	3294127	3294128	-0.1989
chr	3294128	3294131	-0.2574
chr	3294131	3294132	-0.3159
chr	3294132	3294133	-0.5148
chr	3294133	3294134	-0.7371
chr	3294134	3294135	-0.8424
chr	3294135	3294136	-1.9656
chr	3294136	3294137	-2.1411
chr	3294137	3294138	-2.2113
chr	3294138	3294143	-2.223
chr	3294143	3294148	-2.2347
chr	3294148	3294149	-2.223
chr	3294149	3294153	-1.9422
chr	3294153	3294154	-1.8837
chr	3294154	3294155	-1.8369
chr	3294155	3294157	-0.0351
chr	3294157	3294158	-0.0234
chr	3294158	3294161	-0.0117
chr	3294162	3294166	-0.0234
chr	3294166	3294167	-0.0468
chr	3294167	3294168	-0.2925
chr	3294168	3294169	-0.351
chr	3294169	3294170	-0.3861
chr	3294170	3294172	-0.4095
chr	3294172	3294174	-0.4212
chr	3294174	3294176	-0.4446
chr	3294176	3294179	-0.4563
chr	3294179	3294180	-0.5148
chr	3294180	3294184	-0.5616
chr	3294184	3294185	-0.5733
chr	3294185	3294186	-0.5967
chr	3294186	3294189	-0.6318
chr	3294189	3294193	-0.2691
chr	3294193	3294195	-0.2574
chr	3294195	3294196	-0.234
chr	3294196	3294198	-0.2574
chr	3294198	3294201	-0.2457
chr	3294201	3294203	-0.1638
chr	3294203	3294204	-0.1404
chr	3294204	3294205	-0.0936
chr	3294205	3294206	-0.0585
chr	3294206	3294208	-0.0351
chr	3294208	3294209	-0.0468
chr	3294209	3294210	-0.0585
chr	3294210	3294211	-0.0702
chr	3294211	3294212	-0.0819
chr	3294212	3294213	-0.1404
chr	3294213	3294216	-0.1521
chr	3294216	3294217	-0.117
chr	3294217	3294218	-0.1638
chr	3294218	3294235	-0.1755
chr	3294235	3294237	-0.0468
chr	3294237	3294239	-0.0234
chr	3294239	3294241	-0.0117
chr	3294241	3294242	-0.1755
chr	3294242	3294243	-0.702
chr	3294243	3294244	-1.1349
chr	3294244	3294245	-1.1583
chr	3294245	3294249	-1.1817
chr	3294249	3294250	-1.2402
chr	3294250	3294254	-1.2636
chr	3294254	3294255	-1.3338
chr	3294255	3294257	-1.4391
chr	3294257	3294258	-1.5327
chr	3294258	3294259	-1.5678
chr	3294259	3294260	-1.5795
chr	3294260	3294261	-1.6029
chr	3294261	3294262	-1.6146
chr	3294262	3294263	-1.6614
chr	3294263	3294264	-1.6731
chr	3294264	3294265	-1.3689
chr	3294265	3294266	-1.4976
chr	3294266	3294267	-1.6146
chr	3294267	3294268	-1.5327
chr	3294268	3294269	-1.5561
chr	3294269	3294270	-1.5912
chr	3294270	3294273	-1.6029
chr	3294273	3294276	-1.6146
chr	3294276	3294277	-1.4508
chr	3294277	3294279	-1.4274
chr	3294279	3294285	-1.287
chr	3294285	3294286	-0.6435
chr	3294286	3294287	-0.4446
chr	3294287	3294288	-0.2457
chr	3294288	3294289	-0.1989
chr	3294289	3294290	-0.234
chr	3294290	3294292	-0.2808
chr	3294292	3294303	-0.2691
chr	3294303	3294305	-0.2574
chr	3294305	3294306	-0.234
chr	3294306	3294307	-0.2223
chr	3294307	3294309	-0.2106
chr	3294309	3294311	-0.0234
chr	3294311	3294313	-0.0117
chr	3294318	3294320	-0.0234
chr	3294320	3294323	-0.0585
chr	3294323	3294325	-0.117
chr	3294325	3294327	-0.1521
chr	3294327	3294328	-0.1638
chr	3294328	3294329	-0.1755
chr	3294329	3294341	-0.1872
chr	3294341	3294343	-0.1287
chr	3294343	3294344	-0.1053
chr	3294344	3294345	-0.0936
chr	3294345	3294346	-0.117
chr	3294346	3294347	-0.1287
chr	3294347	3294350	-0.1521
chr	3294350	3294352	-0.0819
chr	3294352	3294353	-0.1521
chr	3294353	3294354	-0.1638
chr	3294354	3294366	-0.1989
chr	3294366	3294368	-0.2223
chr	3294368	3294372	-0.2106
chr	3294372	3294388	-0.0351
chr	3294388	3294389	-0.0234
chr	3294389	3294399	-0.0468
chr	3294399	3294408	-0.0585
chr	3294408	3294411	-0.0819
chr	3294411	3294420	-0.0468
chr	3294420	3294429	-0.0351
chr	3294461	3294467	-0.0702
chr	3294467	3294476	-0.0819
chr	3294476	3294478	-0.2223
chr	3294478	3294479	-0.2808
chr	3294479	3294480	-0.351
chr	3294480	3294481	-0.4914
chr	3294481	3294482	-0.6084
chr	3294482	3294483	-0.6318
chr	3294483	3294497	-0.6435
chr	3294497	3294498	-0.6669
chr	3294498	3294499	-1.4742
chr	3294499	3294500	-1.5444
chr	3294500	3294501	-1.8369
chr	3294501	3294502	-1.8486
chr	3294502	3294503	-1.9539
chr	3294503	3294504	-1.8837
chr	3294504	3294508	-1.8369
chr	3294508	3294510	-1.8486
chr	3294510	3294513	-1.8603
chr	3294513	3294515	-1.9071
chr	3294515	3294518	-1.9305
chr	3294518	3294519	-1.8603
chr	3294519	3294520	-0.7137
chr	3294520	3294524	-0.6435
chr	3294524	3294525	-0.1638
chr	3294525	3294526	-0.2574
chr	3294526	3294528	-0.2691
chr	3294528	3294535	-0.2574
chr	3294535	3294536	-0.2223
chr	3294536	3294537	-0.2106
chr	3294537	3294545	-0.1989
chr	3294545	3294546	-0.2106
chr	3294546	3294547	-0.0585
chr	3294547	3294549	-0.0468
chr	3294549	3294556	-0.0585
chr	3294556	3294557	-0.0702
chr	3294557	3294558	-1.1466
chr	3294558	3294559	-1.3455
chr	3294559	3294561	-1.3689
chr	3294561	3294562	-1.4391
chr	3294562	3294563	-1.4508
chr	3294563	3294566	-1.4391
chr	3294566	3294570	-1.4274
chr	3294570	3294571	-1.4508
chr	3294571	3294573	-1.4391
chr	3294573	3294578	-1.4508
chr	3294578	3294579	-0.6084
chr	3294579	3294591	-0.0585
chr	3294591	3294598	-0.0234
chr	3294635	3294642	-0.0117
chr	3294642	3294643	-0.1053
chr	3294643	3294644	-0.117
chr	3294644	3294652	-0.1287
chr	3294652	3294654	-0.1404
chr	3294654	3294664	-0.1755
chr	3294664	3294672	-0.0468
chr	3294672	3294673	-0.0585
chr	3294673	3294676	-0.0468
chr	3294676	3294696	-0.0117
chr	3294713	3294720	-0.0117
chr	3294720	3294721	-0.0351
chr	3294721	3294722	-0.0468
chr	3294722	3294723	-0.0702
chr	3294723	3294724	-0.5148
chr	3294724	3294725	-0.5265
chr	3294725	3294727	-0.5733
chr	3294727	3294744	-0.585
chr	3294744	3294745	-0.0585
chr	3294745	3294747	-0.0468
chr	3294752	3294756	-0.0117
chr	3294756	3294759	-0.0351
chr	3294759	3294762	-0.0468
chr	3294762	3294763	-0.0702
chr	3294763	3294764	-0.1053
chr	3294764	3294765	-0.1287
chr	3294765	3294766	-0.1755
chr	3294766	3294776	-0.1872
chr	3294776	3294778	-0.1755
chr	3294778	3294781	-0.1638
chr	3294781	3294783	-0.117
chr	3294783	3294786	-0.1053
chr	3294786	3294787	-0.0234
chr	3294886	3294894	-0.0117
chr	3294894	3294897	-0.0234
chr	3294897	3294898	-0.0351
chr	3294898	3294899	-0.0585
chr	3294899	3294900	-0.0702
chr	3294900	3294901	-0.0936
chr	3294901	3294902	-0.1989
chr	3294902	3294903	-0.2223
chr	3294903	3294904	-0.2574
chr	3294904	3294905	-0.2808
chr	3294905	3294906	-0.2691
chr	3294906	3294907	-0.2925
chr	3294907	3294908	-0.3042
chr	3294908	3294914	-0.3159
chr	3294914	3294920	-0.2925
chr	3294920	3294922	-0.3042
chr	3294922	3294923	-0.1638
chr	3294923	3294924	-0.1521
chr	3294924	3294928	-0.0936
chr	3294928	3294929	-0.0702
chr	3294929	3294939	-0.0468
chr	3294939	3294940	-0.0585
chr	3294940	3294941	-0.0819
chr	3294941	3294942	-0.0936
chr	3294942	3294943	-0.1404
chr	3294943	3294944	-0.1638
chr	3294944	3294945	-0.2106
chr	3294945	3294946	-0.5967
chr	3294946	3294949	-0.6201
chr	3294949	3294950	-0.6318
chr	3294950	3294957	-0.6435
chr	3294957	3294958	-1.0179
chr	3294958	3294959	-1.0296
chr	3294959	3294963	-1.053
chr	3294963	3294966	-1.0413
chr	3294966	3294967	-0.4914
chr	3294967	3294969	-0.4446
chr	3294969	3294970	-0.4212
chr	3294970	3294971	-0.4095
chr	3294971	3294972	-0.4563
chr	3294972	3294977	-0.468
chr	3294977	3294979	-0.4563
chr	3294979	3294998	-0.0585
chr	3294998	3295000	-0.0117
chr	3295000	3295012	-0.0468
chr	3295012	3295014	-0.0585
chr	3295014	3295015	-0.0936
chr	3295015	3295019	-0.1521
chr	3295019	3295021	-0.1638
chr	3295021	3295037	-0.1287
chr	3295037	3295042	-0.0468
chr	3295042	3295043	-0.0585
chr	3295043	3295045	-0.0117
chr	3295045	3295046	-0.0351
chr	3295046	3295047	-0.0468
chr	3295047	3295050	-0.1521
chr	3295050	3295063	-0.1638
chr	3295063	3295068	-0.1521
chr	3295069	3295077	-0.0234
chr	3295077	3295082	-0.0351
chr	3295082	3295089	-0.0468
chr	3295089	3295099	-0.0234
chr	3295099	3295101	-0.0117
chr	3295101	3295108	-0.0351
chr	3295108	3295114	-0.0234
chr	3295114	3295118	-0.0351
chr	3295118	3295119	-0.0468
chr	3295119	3295121	-0.0819
chr	3295121	3295122	-0.0936
chr	3295122	3295126	-0.0702
chr	3295126	3295130	-0.1053
chr	3295130	3295131	-0.1521
chr	3295131	3295132	-0.1755
chr	3295132	3295141	-0.2457
chr	3295141	3295143	-0.2223
chr	3295143	3295145	-0.2106
chr	3295145	3295148	-0.1989
chr	3295148	3295149	-0.1755
chr	3295149	3295150	-0.1638
chr	3295150	3295153	-0.1521
chr	3295153	3295156	-0.0351
chr	3295156	3295157	-0.0234
chr	3295157	3295158	-0.0351
chr	3295158	3295159	-0.0585
chr	3295159	3295162	-0.0702
chr	3295162	3295163	-0.0819
chr	3295163	3295164	-0.0936
chr	3295164	3295165	-0.2106
chr	3295165	3295166	-0.3627
chr	3295166	3295167	-0.819
chr	3295167	3295168	-2.1996
chr	3295168	3295169	-2.223
chr	3295169	3295172	-2.2698
chr	3295172	3295179	-2.2581
chr	3295179	3295181	-2.2464
chr	3295181	3295182	-2.2581
chr	3295182	3295184	-2.1762
chr	3295184	3295185	-2.1996
chr	3295185	3295186	-2.2113
chr	3295186	3295187	-2.34
chr	3295187	3295188	-1.1817
chr	3295188	3295189	-0.5265
chr	3295189	3295194	-0.4446
chr	3295194	3295204	-0.4563
chr	3295204	3295209	-0.4446
chr	3295209	3295220	-0.0117
chr	3295229	3295231	-0.0351
chr	3295231	3295232	-0.0468
chr	3295232	3295233	-0.0702
chr	3295233	3295234	-0.117
chr	3295234	3295235	-0.351
chr	3295235	3295236	-0.4446
chr	3295236	3295239	-0.468
chr	3295239	3295254	-0.4797
chr	3295254	3295256	-0.2574
chr	3295256	3295257	-0.0936
chr	3295257	3295258	-0.1638
chr	3295258	3295263	-0.1872
chr	3295263	3295265	-0.2106
chr	3295265	3295266	-0.2223
chr	3295266	3295267	-0.234
chr	3295267	3295268	-0.3393
chr	3295268	3295269	-0.3627
chr	3295269	3295271	-0.3744
chr	3295271	3295273	-0.4212
chr	3295273	3295276	-0.4329
chr	3295276	3295278	-0.4212
chr	3295278	3295283	-0.2574
chr	3295283	3295285	-0.2691
chr	3295285	3295288	-0.2457
chr	3295288	3295289	-0.2574
chr	3295289	3295296	-0.0585
chr	3295296	3295299	-0.0468
chr	3295299	3295305	-0.0234
chr	3295305	3295310	-0.0117
chr	3295310	3295311	-0.0351
chr	3295311	3295312	-0.0585
chr	3295312	3295313	-0.1872
chr	3295313	3295314	-0.2808
chr	3295314	3295315	-0.3861
chr	3295315	3295316	-0.4446
chr	3295316	3295317	-0.5499
chr	3295317	3295318	-0.6318
chr	3295318	3295319	-0.6903
chr	3295319	3295330	-0.7137
chr	3295330	3295336	-0.7254
chr	3295336	3295337	-0.0702
chr	3295337	3295338	-0.117
chr	3295338	3295339	-0.1404
chr	3295339	3295340	-0.1521
chr	3295340	3295341	-0.1989
chr	3295341	3295342	-0.1638
chr	3295342	3295343	-0.1872
chr	3295343	3295345	-0.2574
chr	3295345	3295348	-0.2808
chr	3295348	3295350	-0.2925
chr	3295350	3295352	-0.3978
chr	3295352	3295353	-0.4212
chr	3295353	3295354	-0.4446
chr	3295354	3295357	-0.4563
chr	3295357	3295360	-0.468
chr	3295360	3295361	-0.4563
chr	3295361	3295362	-0.4446
chr	3295362	3295364	-0.3276
chr	3295364	3295371	-0.1872
chr	3295371	3295374	-0.0819
chr	3295374	3295376	-0.0468
chr	3295380	3295385	-0.0117
chr	3295385	3295387	-0.3276
chr	3295387	3295390	-0.3744
chr	3295390	3295391	-0.3861
chr	3295391	3295392	-0.3978
chr	3295392	3295395	-0.4095
chr	3295395	3295398	-0.4212
chr	3295398	3295401	-0.4329
chr	3295401	3295406	-0.468
chr	3295406	3295407	-0.4563
chr	3295407	3295409	-0.1287
chr	3295409	3295411	-0.0819
chr	3295411	3295415	-0.0936
chr	3295415	3295416	-0.117
chr	3295416	3295417	-2.0241
chr	3295417	3295418	-2.2581
chr	3295418	3295420	-2.2815
chr	3295420	3295421	-2.2932
chr	3295421	3295425	-2.3166
chr	3295425	3295427	-2.3283
chr	3295427	3295433	-2.3517
chr	3295433	3295437	-2.34
chr	3295437	3295439	-0.1638
chr	3295439	3295441	-0.0819
chr	3295441	3295442	-0.0702
chr	3295442	3295444	-0.0585
chr	3295444	3295447	-0.0468
chr	3295447	3295454	-0.0351
chr	3295454	3295473	-0.0702
chr	3295473	3295475	-0.0468
chr	3295475	3295476	-0.0351
chr	3295509	3295510	-0.0468
chr	3295510	3295511	-0.2691
chr	3295511	3295530	-0.2808
chr	3295530	3295531	-0.1638
chr	3295531	3295532	-0.0585
chr	3295581	3295582	-0.0234
chr	3295582	3295583	-0.0468
chr	3295583	3295597	-0.0585
chr	3295597	3295601	-0.0702
chr	3295601	3295602	-0.0585
chr	3295602	3295611	-0.0117
chr	3295611	3295620	-0.0234
chr	3295620	3295633	-0.0117
chr	3295642	3295665	-0.0117
chr	3295665	3295666	-0.0234
chr	3295666	3295688	-0.0117
chr	3295711	3295717	-0.0117
chr	3295717	3295733	-0.0234
chr	3295733	3295739	-0.0117
chr	3295790	3295815	-0.0117
chr	3295868	3295888	-0.0234
chr	3295953	3295975	-0.0117
chr	3295976	3295998	-0.0234
chr	3296005	3296007	-0.0117
chr	3296007	3296008	-0.0234
chr	3296008	3296009	-0.0936
chr	3296009	3296010	-0.1872
chr	3296010	3296011	-0.1989
chr	3296011	3296012	-0.2457
chr	3296012	3296031	-0.2574
chr	3296031	3296036	-0.0468
chr	3296036	3296037	-0.0351
chr	3296037	3296038	-0.0234
chr	3296038	3296042	-0.0117
chr	3296075	3296086	-0.0234
chr	3296086	3296096	-0.0351
chr	3296096	3296097	-0.0117
chr	3296097	3296101	-0.0468
chr	3296101	3296102	-0.0585
chr	3296102	3296108	-0.0468
chr	3296108	3296113	-0.0585
chr	3296113	3296114	-0.0936
chr	3296114	3296115	-0.2925
chr	3296115	3296116	-0.3627
chr	3296116	3296117	-0.5382
chr	3296117	3296118	-0.6903
chr	3296118	3296119	-0.7254
chr	3296119	3296120	-0.7839
chr	3296120	3296121	-0.819
chr	3296121	3296122	-0.8307
chr	3296122	3296128	-0.8424
chr	3296128	3296130	-0.8541
chr	3296130	3296135	-0.8658
chr	3296135	3296136	-0.8541
chr	3296136	3296138	-0.8307
chr	3296138	3296139	-0.468
chr	3296139	3296140	-0.4563
chr	3296140	3296142	-0.1521
chr	3296142	3296145	-0.0585
chr	3296145	3296147	-0.0351
chr	3296147	3296155	-0.0234
chr	3296155	3296156	-0.0351
chr	3296156	3296157	-0.0234
chr	3296157	3296177	-0.0351
chr	3296177	3296178	-0.0117
chr	3296279	3296281	-0.0117
chr	3296281	3296284	-0.0234
chr	3296284	3296285	-0.0351
chr	3296285	3296286	-0.0468
chr	3296286	3296298	-0.0702
chr	3296298	3296299	-0.1755
chr	3296299	3296300	-0.234
chr	3296300	3296303	-0.2691
chr	3296303	3296304	-0.2808
chr	3296304	3296305	-0.2925
chr	3296305	3296306	-0.2808
chr	3296306	3296307	-0.2691
chr	3296307	3296309	-0.234
chr	3296309	3296317	-0.2457
chr	3296317	3296319	-0.2574
chr	3296319	3296321	-0.1872
chr	3296321	3296324	-0.0468
chr	3296324	3296327	-0.0819
chr	3296327	3296344	-0.0702
chr	3296344	3296346	-0.0585
chr	3296346	3296353	-0.0117
chr	3296415	3296417	-0.0117
chr	3296417	3296419	-0.0351
chr	3296419	3296437	-0.0468
chr	3296437	3296439	-0.0351
chr	3296439	3296444	-0.0234
chr	3296479	3296481	-0.0234
chr	3296481	3296503	-0.1989
chr	3296507	3296508	-0.0117
chr	3296508	3296509	-0.0234
chr	3296509	3296516	-0.0351
chr	3296516	3296526	-0.0468
chr	3296526	3296536	-0.0117
chr	3296548	3296550	-0.117
chr	3296550	3296551	-0.5733
chr	3296551	3296552	-0.5967
chr	3296552	3296565	-0.6201
chr	3296565	3296569	-0.6552
chr	3296569	3296572	-0.0702
chr	3296572	3296591	-0.0468
chr	3296597	3296616	-0.0117
chr	3296647	3296669	-0.0117
chr	3296677	3296678	-0.0117
chr	3296678	3296688	-0.0585
chr	3296688	3296690	-0.0702
chr	3296690	3296691	-0.1287
chr	3296691	3296693	-0.1521
chr	3296693	3296698	-0.1638
chr	3296698	3296699	-0.1521
chr	3296699	3296710	-0.1053
chr	3296710	3296712	-0.0936
chr	3296712	3296734	-0.0117
chr	3296758	3296761	-0.0117
chr	3296761	3296762	-0.0234
chr	3296762	3296763	-0.0351
chr	3296763	3296764	-0.0585
chr	3296764	3296766	-0.0819
chr	3296766	3296767	-0.1287
chr	3296767	3296769	-0.1638
chr	3296769	3296780	-0.1755
chr	3296780	3296781	-0.1872
chr	3296781	3296783	-0.1521
chr	3296783	3296788	-0.1287
chr	3296788	3296815	-0.0117
chr	3296830	3296831	-0.0234
chr	3296831	3296852	-0.0585
chr	3296852	3296853	-0.0468
chr	3296866	3296886	-0.0117
chr	3296899	3296900	-0.0117
chr	3296900	3296920	-0.0234
chr	3296920	3296921	-0.0117
chr	3297048	3297070	-0.0468
chr	3297105	3297128	-0.0117
chr	3297134	3297135	-0.0351
chr	3297135	3297136	-0.0468
chr	3297136	3297156	-0.1053
chr	3297156	3297157	-0.0585
chr	3297169	3297171	-0.0117
chr	3297171	3297189	-0.0351
chr	3297189	3297191	-0.0234
chr	3297304	3297305	-0.0117
chr	3297305	3297314	-0.0234
chr	3297314	3297324	-0.0351
chr	3297324	3297326	-0.0234
chr	3297326	3297336	-0.0117
chr	3297339	3297343	-0.0117
chr	3297343	3297364	-0.0234
chr	3297364	3297366	-0.0117
chr	3297443	3297445	-0.0117
chr	3297445	3297450	-0.0234
chr	3297450	3297455	-0.0585
chr	3297455	3297465	-0.0702
chr	3297465	3297468	-0.0585
chr	3297468	3297471	-0.0468
chr	3297471	3297472	-0.0234
chr	3297472	3297476	-0.0117
chr	3297496	3297497	-0.0468
chr	3297497	3297498	-0.0585
chr	3297498	3297501	-0.0819
chr	3297501	3297502	-0.1053
chr	3297502	3297516	-0.1638
chr	3297516	3297517	-0.1404
chr	3297517	3297522	-0.0819
chr	3297522	3297523	-0.0702
chr	3297532	3297534	-0.0117
chr	3297534	3297535	-0.0234
chr	3297535	3297537	-0.0351
chr	3297537	3297539	-0.0468
chr	3297539	3297540	-0.4914
chr	3297540	3297541	-0.8307
chr	3297541	3297560	-0.8424
chr	3297560	3297561	-0.8307
chr	3297573	3297594	-0.0117
chr	3297670	3297691	-0.0117
chr	3297738	3297760	-0.0117
chr	3297765	3297766	-0.0234
chr	3297766	3297767	-0.0585
chr	3297767	3297768	-0.1404
chr	3297768	3297770	-0.351
chr	3297770	3297771	-0.5499
chr	3297771	3297773	-0.6435
chr	3297773	3297789	-0.6552
chr	3297789	3297790	-0.2691
chr	3297790	3297791	-0.1755
chr	3297819	3297840	-0.0117
chr	3297845	3297846	-0.0117
chr	3297846	3297847	-0.0468
chr	3297847	3297856	-0.0702
chr	3297856	3297859	-0.0819
chr	3297859	3297864	-0.0936
chr	3297864	3297867	-0.1053
chr	3297867	3297878	-0.0351
chr	3297878	3297880	-0.0234
chr	3297880	3297885	-0.0117
chr	3297948	3297949	-0.0702
chr	3297949	3297950	-0.0819
chr	3297950	3297951	-0.2457
chr	3297951	3297952	-0.2574
chr	3297952	3297968	-0.2808
chr	3297968	3297969	-0.2925
chr	3297969	3297970	-0.2223
chr	3297970	3297971	-0.0936
chr	3297971	3297972	-0.2106
chr	3297972	3297973	-0.3159
chr	3297973	3297974	-0.3276
chr	3297974	3297975	-0.5265
chr	3297975	3297976	-1.0413
chr	3297976	3297977	-1.1115
chr	3297977	3297978	-1.1583
chr	3297978	3297980	-1.5678
chr	3297980	3297981	-1.5795
chr	3297981	3297985	-1.5912
chr	3297985	3297986	-1.8486
chr	3297986	3297987	-1.8603
chr	3297987	3297988	-1.9773
chr	3297988	3297994	-1.9656
chr	3297994	3297997	-1.9422
chr	3297997	3298001	-0.4095
chr	3298001	3298002	-0.3978
chr	3298002	3298005	-0.3861
chr	3298005	3298006	-0.351
chr	3298006	3298007	-0.2457
chr	3298009	3298010	-0.0234
chr	3298010	3298011	-0.0585
chr	3298011	3298014	-0.0702
chr	3298014	3298031	-0.0819
chr	3298031	3298032	-0.0234
chr	3298032	3298035	-0.0117
chr	3298035	3298037	-0.0234
chr	3298037	3298039	-0.0819
chr	3298039	3298040	-0.0936
chr	3298040	3298048	-0.1053
chr	3298048	3298051	-0.1521
chr	3298051	3298053	-0.351
chr	3298053	3298057	-0.4095
chr	3298057	3298058	-0.3978
chr	3298058	3298070	-0.3159
chr	3298070	3298071	-0.2574
chr	3298071	3298075	-0.0351
chr	3298075	3298078	-0.0468
chr	3298078	3298079	-0.0585
chr	3298079	3298080	-0.1287
chr	3298080	3298081	-0.2457
chr	3298081	3298084	-0.2574
chr	3298084	3298092	-0.2691
chr	3298092	3298093	-0.2223
chr	3298093	3298094	-0.234
chr	3298094	3298095	-0.4329
chr	3298095	3298097	-0.4797
chr	3298097	3298098	-0.4914
chr	3298098	3298100	-0.5265
chr	3298100	3298101	-0.4914
chr	3298101	3298116	-0.3276
chr	3298116	3298121	-0.0234
chr	3298121	3298122	-0.0117
chr	3298131	3298132	-0.0117
chr	3298132	3298133	-0.0585
chr	3298133	3298134	-0.0936
chr	3298134	3298135	-0.1053
chr	3298135	3298136	-0.1638
chr	3298136	3298137	-0.1755
chr	3298137	3298138	-0.2223
chr	3298138	3298139	-0.234
chr	3298139	3298141	-0.2457
chr	3298141	3298143	-0.2691
chr	3298143	3298144	-0.3393
chr	3298144	3298145	-0.3861
chr	3298145	3298146	-0.4446
chr	3298146	3298147	-0.468
chr	3298147	3298148	-0.5265
chr	3298148	3298149	-1.755
chr	3298149	3298150	-1.8486
chr	3298150	3298151	-1.8954
chr	3298151	3298152	-1.9071
chr	3298152	3298153	-1.9656
chr	3298153	3298154	-2.0124
chr	3298154	3298155	-2.0475
chr	3298155	3298156	-2.2113
chr	3298156	3298157	-2.2815
chr	3298157	3298158	-2.3868
chr	3298158	3298159	-2.34
chr	3298159	3298160	-2.3283
chr	3298160	3298161	-2.3868
chr	3298161	3298163	-2.4453
chr	3298163	3298164	-2.457
chr	3298164	3298165	-2.4336
chr	3298165	3298167	-2.3517
chr	3298167	3298170	-2.3751
chr	3298170	3298175	-0.8541
chr	3298175	3298176	-0.8307
chr	3298176	3298177	-0.6084
chr	3298177	3298180	-0.5031
chr	3298180	3298181	-0.3393
chr	3298181	3298182	-0.1872
chr	3298182	3298183	-0.1287
chr	3298183	3298184	-0.117
chr	3298184	3298185	-0.0351
chr	3298185	3298188	-0.0234
chr	3298188	3298189	-0.0117
chr	3298205	3298209	-0.0117
chr	3298209	3298217	-0.0234
chr	3298217	3298218	-0.0351
chr	3298218	3298219	-0.0585
chr	3298219	3298220	-1.638
chr	3298220	3298221	-8.5761
chr	3298221	3298222	-9.2898
chr	3298222	3298223	-10.296
chr	3298223	3298224	-10.3545
chr	3298224	3298225	-10.4364
chr	3298225	3298226	-10.5768
chr	3298226	3298227	-10.6704
chr	3298227	3298230	-10.6821
chr	3298230	3298231	-10.7055
chr	3298231	3298232	-10.7289
chr	3298232	3298234	-10.7406
chr	3298234	3298235	-10.764
chr	3298235	3298237	-10.7757
chr	3298237	3298238	-10.7874
chr	3298238	3298239	-10.7991
chr	3298239	3298241	-10.7874
chr	3298241	3298242	-11.0916
chr	3298242	3298245	-0.8541
chr	3298245	3298246	-0.8424
chr	3298246	3298247	-0.819
chr	3298247	3298248	-0.585
chr	3298248	3298250	-0.5616
chr	3298250	3298252	-0.5499
chr	3298252	3298254	-0.5031
chr	3298254	3298255	-3.7791
chr	3298255	3298257	-3.8142
chr	3298257	3298259	-3.8259
chr	3298259	3298260	-3.8844
chr	3298260	3298261	-3.8493
chr	3298261	3298262	-3.4866
chr	3298262	3298263	-3.4515
chr	3298263	3298264	-3.4398
chr	3298264	3298275	-3.4164
chr	3298275	3298276	-3.3696
chr	3298276	3298277	-0.0468
chr	3298283	3298292	-0.0117
chr	3298292	3298293	-0.0468
chr	3298293	3298294	-0.0936
chr	3298294	3298295	-0.117
chr	3298295	3298296	-0.1287
chr	3298296	3298297	-0.8892
chr	3298297	3298298	-0.936
chr	3298298	3298299	-0.9477
chr	3298299	3298300	-1.4976
chr	3298300	3298301	-1.989
chr	3298301	3298303	-2.0943
chr	3298303	3298304	-2.1996
chr	3298304	3298305	-2.2932
chr	3298305	3298306	-3.6504
chr	3298306	3298307	-3.8025
chr	3298307	3298309	-3.8961
chr	3298309	3298310	-3.9078
chr	3298310	3298312	-3.9195
chr	3298312	3298313	-3.9312
chr	3298313	3298315	-3.9078
chr	3298315	3298320	-3.8844
chr	3298320	3298321	-2.1762
chr	3298321	3298322	-2.1879
chr	3298322	3298323	-2.1996
chr	3298323	3298325	-2.4102
chr	3298325	3298326	-2.3517
chr	3298326	3298327	-2.2581
chr	3298327	3298329	-0.3861
chr	3298329	3298338	-0.3627
chr	3298338	3298345	-0.351
chr	3298345	3298346	-0.1053
chr	3298346	3298347	-0.8892
chr	3298347	3298348	-0.9126
chr	3298348	3298351	-1.0062
chr	3298351	3298355	-1.0296
chr	3298355	3298356	-1.0413
chr	3298356	3298363	-1.0881
chr	3298363	3298364	-1.1583
chr	3298364	3298365	-1.17
chr	3298365	3298366	-1.1934
chr	3298366	3298367	-1.3923
chr	3298367	3298368	-1.9071
chr	3298368	3298369	-1.9656
chr	3298369	3298370	-2.0241
chr	3298370	3298371	-2.0943
chr	3298371	3298372	-2.1177
chr	3298372	3298377	-2.1645
chr	3298377	3298378	-2.1762
chr	3298378	3298381	-2.1177
chr	3298381	3298385	-2.1294
chr	3298385	3298386	-2.1177
chr	3298386	3298388	-2.1294
chr	3298388	3298389	-0.4212
chr	3298389	3298390	-0.4446
chr	3298390	3298391	-0.7254
chr	3298391	3298392	-0.936
chr	3298392	3298393	-1.4274
chr	3298393	3298394	-1.5093
chr	3298394	3298395	-1.6731
chr	3298395	3298396	-1.9305
chr	3298396	3298397	-2.3634
chr	3298397	3298398	-2.5038
chr	3298398	3298402	-2.5155
chr	3298402	3298405	-2.5038
chr	3298405	3298406	-2.4921
chr	3298406	3298407	-2.4804
chr	3298407	3298410	-2.4687
chr	3298410	3298411	-2.4219
chr	3298411	3298412	-2.3868
chr	3298412	3298417	-0.5967
chr	3298417	3298418	-0.1989
chr	3298418	3298419	-0.0585
chr	3298424	3298428	-0.0936
chr	3298428	3298443	-0.1053
chr	3298443	3298445	-0.117
chr	3298445	3298446	-0.0819
chr	3298446	3298447	-0.0468
chr	3298447	3298448	-0.0819
chr	3298448	3298452	-0.0936
chr	3298452	3298454	-0.1053
chr	3298454	3298455	-0.1521
chr	3298455	3298456	-0.5382
chr	3298456	3298459	-0.5616
chr	3298459	3298464	-0.5733
chr	3298464	3298468	-0.585
chr	3298468	3298476	-0.4914
chr	3298476	3298487	-0.0117
chr	3298495	3298496	-0.0234
chr	3298496	3298497	-0.0351
chr	3298497	3298498	-0.234
chr	3298498	3298499	-1.0647
chr	3298499	3298502	-1.0881
chr	3298502	3298508	-1.1466
chr	3298508	3298512	-1.1583
chr	3298512	3298517	-1.1934
chr	3298517	3298519	-1.2051
chr	3298519	3298526	-0.0702
chr	3298526	3298535	-0.0585
chr	3298535	3298536	-0.0351
chr	3298536	3298537	-0.0117
chr	3298538	3298539	-0.0585
chr	3298539	3298541	-0.4095
chr	3298541	3298543	-0.4329
chr	3298543	3298544	-0.4446
chr	3298544	3298549	-0.468
chr	3298549	3298560	-0.4797
chr	3298560	3298561	-0.0702
chr	3298561	3298570	-0.0117
chr	3298574	3298584	-0.0117
chr	3298584	3298593	-0.0234
chr	3298593	3298596	-0.0351
chr	3298596	3298601	-0.0234
chr	3298601	3298615	-0.0117
chr	3298639	3298643	-0.0234
chr	3298643	3298646	-0.0351
chr	3298646	3298648	-0.0585
chr	3298648	3298660	-0.0702
chr	3298660	3298666	-0.0585
chr	3298666	3298667	-0.0351
chr	3298667	3298678	-0.0117
chr	3298678	3298682	-0.0234
chr	3298682	3298701	-0.0117
chr	3298713	3298714	-0.0234
chr	3298714	3298715	-0.0351
chr	3298715	3298716	-0.0468
chr	3298716	3298733	-0.0585
chr	3298733	3298736	-0.0351
chr	3298736	3298737	-0.0468
chr	3298737	3298738	-0.0351
chr	3298738	3298740	-0.0468
chr	3298740	3298741	-0.1053
chr	3298741	3298749	-0.1404
chr	3298749	3298758	-0.1521
chr	3298758	3298761	-0.1404
chr	3298761	3298762	-0.1287
chr	3298762	3298763	-0.0819
chr	3298763	3298767	-0.0117
chr	3298771	3298778	-0.0117
chr	3298778	3298796	-0.0234
chr	3298796	3298798	-0.0117
chr	3298798	3298801	-0.0234
chr	3298801	3298820	-0.0117
chr	3298845	3298864	-0.0117
chr	3298864	3298869	-0.0234
chr	3298869	3298886	-0.0117
chr	3298914	3298916	-0.0117
chr	3298916	3298920	-0.0234
chr	3298920	3298921	-0.0117
chr	3298921	3298936	-0.0234
chr	3298936	3298937	-0.0117
chr	3298940	3298955	-0.0351
chr	3298955	3298957	-0.0702
chr	3298957	3298960	-0.0585
chr	3298960	3298961	-0.0702
chr	3298961	3298968	-0.0468
chr	3298968	3298976	-0.0585
chr	3298976	3298977	-0.0468
chr	3298977	3298978	-0.0234
chr	3298978	3298982	-0.0351
chr	3298982	3298987	-0.0234
chr	3298987	3299005	-0.0117
chr	3299006	3299007	-0.0117
chr	3299007	3299008	-0.0234
chr	3299008	3299030	-0.0351
chr	3299030	3299032	-0.0234
chr	3299100	3299127	-0.0117
chr	3299137	3299139	-0.0117
chr	3299139	3299140	-0.0702
chr	3299140	3299141	-0.3744
chr	3299141	3299142	-0.5499
chr	3299142	3299144	-0.6552
chr	3299144	3299151	-0.6669
chr	3299151	3299159	-0.6786
chr	3299159	3299161	-0.6669
chr	3299161	3299162	-0.6435
chr	3299162	3299173	-0.0117
chr	3299174	3299187	-0.0117
chr	3299187	3299196	-0.0234
chr	3299196	3299207	-0.0117
chr	3299209	3299224	-0.0117
chr	3299224	3299231	-0.0234
chr	3299231	3299233	-0.0351
chr	3299233	3299234	-0.0234
chr	3299234	3299235	-0.0351
chr	3299235	3299246	-0.0468
chr	3299246	3299247	-0.0585
chr	3299247	3299248	-0.0702
chr	3299248	3299249	-0.0819
chr	3299249	3299255	-0.0936
chr	3299255	3299257	-0.0702
chr	3299257	3299262	-0.0585
chr	3299262	3299267	-0.0702
chr	3299267	3299270	-0.0819
chr	3299270	3299274	-0.0936
chr	3299274	3299277	-0.117
chr	3299277	3299290	-0.1053
chr	3299290	3299291	-0.0468
chr	3299291	3299295	-0.0585
chr	3299295	3299296	-0.0468
chr	3299296	3299297	-0.0234
chr	3299297	3299298	-0.0117
chr	3299298	3299300	-0.0936
chr	3299300	3299301	-0.1287
chr	3299301	3299302	-0.1989
chr	3299302	3299304	-0.2223
chr	3299304	3299305	-0.4563
chr	3299305	3299306	-0.4797
chr	3299306	3299307	-0.5382
chr	3299307	3299309	-0.7254
chr	3299309	3299310	-1.7901
chr	3299310	3299311	-1.8837
chr	3299311	3299312	-1.9188
chr	3299312	3299317	-1.9305
chr	3299317	3299318	-1.9188
chr	3299318	3299319	-2.0124
chr	3299319	3299320	-2.1528
chr	3299320	3299321	-2.3517
chr	3299321	3299322	-2.4453
chr	3299322	3299323	-2.4687
chr	3299323	3299324	-2.3283
chr	3299324	3299325	-2.2464
chr	3299325	3299326	-2.2113
chr	3299326	3299327	-1.9656
chr	3299327	3299328	-1.8954
chr	3299328	3299329	-1.8018
chr	3299329	3299330	-0.6903
chr	3299330	3299331	-0.585
chr	3299331	3299335	-0.5499
chr	3299335	3299339	-0.5382
chr	3299339	3299341	-0.0117
chr	3299352	3299374	-0.0117
chr	3299376	3299397	-0.0117
chr	3299420	3299442	-0.0234
chr	3299442	3299446	-0.0117
chr	3299474	3299475	-0.0234
chr	3299475	3299479	-0.0936
chr	3299479	3299480	-0.1053
chr	3299480	3299481	-0.1404
chr	3299481	3299496	-0.1872
chr	3299496	3299497	-0.1755
chr	3299497	3299502	-0.0819
chr	3299502	3299503	-0.0585
chr	3299503	3299504	-0.0468
chr	3299504	3299505	-0.0936
chr	3299505	3299507	-0.3393
chr	3299507	3299509	-0.3978
chr	3299509	3299510	-0.4329
chr	3299510	3299514	-0.4563
chr	3299514	3299515	-0.468
chr	3299515	3299518	-0.4797
chr	3299518	3299524	-0.4914
chr	3299524	3299525	-0.4563
chr	3299525	3299526	-0.2457
chr	3299526	3299528	-0.1755
chr	3299528	3299530	-0.1053
chr	3299530	3299531	-0.1287
chr	3299531	3299532	-0.1638
chr	3299532	3299533	-0.2223
chr	3299533	3299534	-0.234
chr	3299534	3299535	-0.3861
chr	3299535	3299539	-0.3744
chr	3299539	3299540	-0.3978
chr	3299540	3299546	-0.4095
chr	3299546	3299555	-0.3744
chr	3299555	3299556	-0.2925
chr	3299557	3299578	-0.0117
chr	3299578	3299580	-0.1053
chr	3299580	3299582	-0.1287
chr	3299582	3299593	-0.1404
chr	3299593	3299598	-0.2106
chr	3299598	3299600	-0.2223
chr	3299600	3299601	-0.5148
chr	3299601	3299602	-0.7137
chr	3299602	3299603	-0.7254
chr	3299603	3299604	-0.7371
chr	3299604	3299605	-0.7488
chr	3299605	3299606	-0.819
chr	3299606	3299613	-0.8307
chr	3299613	3299617	-0.7605
chr	3299617	3299622	-0.7488
chr	3299705	3299707	-0.0117
chr	3299707	3299727	-0.0351
chr	3299727	3299748	-0.0117
chr	3299749	3299751	-0.0117
chr	3299751	3299765	-0.0234
chr	3299765	3299768	-0.0585
chr	3299768	3299780	-0.0468
chr	3299780	3299781	-0.0702
chr	3299781	3299783	-0.0819
chr	3299783	3299784	-0.2106
chr	3299784	3299785	-0.1638
chr	3299785	3299789	-0.1755
chr	3299789	3299803	-0.1872
chr	3299803	3299804	-0.1638
chr	3299804	3299805	-0.1872
chr	3299805	3299826	-0.2457
chr	3299826	3299827	-0.234
chr	3299845	3299849	-0.0117
chr	3299849	3299850	-0.0234
chr	3299850	3299851	-0.0585
chr	3299851	3299867	-0.0702
chr	3299867	3299871	-0.0585
chr	3299871	3299872	-0.0117
chr	3299904	3299907	-0.0702
chr	3299907	3299908	-0.0819
chr	3299908	3299909	-0.0936
chr	3299909	3299914	-0.1053
chr	3299914	3299916	-0.1404
chr	3299916	3299918	-0.1521
chr	3299918	3299926	-0.1638
chr	3299926	3299929	-0.117
chr	3299929	3299936	-0.0585
chr	3299936	3299937	-0.0351
chr	3299994	3299995	-0.0117
chr	3299995	3299999	-0.0585
chr	3299999	3300012	-0.0819
chr	3300012	3300016	-0.0702
chr	3300016	3300017	-0.0468
chr	3300075	3300078	-0.0117
chr	3300078	3300099	-0.0234
chr	3300213	3300214	-0.0117
chr	3300214	3300235	-0.0234
chr	3300313	3300315	-0.0117
chr	3300315	3300330	-0.0234
chr	3300330	3300332	-0.0351
chr	3300332	3300352	-0.0234
chr	3300368	3300390	-0.0117
chr	3300429	3300430	-0.0117
chr	3300430	3300431	-0.0234
chr	3300431	3300451	-0.0468
chr	3300451	3300452	-0.0234
chr	3300670	3300690	-0.0117
chr	3300698	3300718	-0.0117
chr	3300781	3300798	-0.0117
chr	3300890	3300892	-0.0117
chr	3300892	3300895	-0.0234
chr	3300895	3300901	-0.0351
chr	3300901	3300913	-0.0468
chr	3300913	3300915	-0.0351
chr	3300915	3300921	-0.0117
chr	3300957	3300960	-0.0117
chr	3300960	3300961	-0.0468
chr	3300961	3300962	-0.0702
chr	3300962	3300963	-0.6786
chr	3300963	3300964	-0.8307
chr	3300964	3300965	-0.8424
chr	3300965	3300984	-0.8658
chr	3301107	3301110	-0.0234
chr	3301110	3301111	-0.0585
chr	3301111	3301127	-0.0819
chr	3301127	3301132	-0.0702
chr	3301199	3301217	-0.0117
chr	3301229	3301231	-0.0117
chr	3301231	3301232	-0.0234
chr	3301232	3301251	-0.0351
chr	3301251	3301253	-0.0117
chr	3301320	3301321	-0.0351
chr	3301321	3301322	-0.1638
chr	3301322	3301323	-0.1989
chr	3301323	3301342	-0.234
chr	3301342	3301343	-0.1287
chr	3301343	3301346	-0.0117
chr	3301346	3301368	-0.0234
chr	3301492	3301493	-0.0117
chr	3301493	3301494	-0.0936
chr	3301494	3301495	-0.1404
chr	3301495	3301500	-0.2691
chr	3301500	3301517	-0.2925
chr	3301517	3301536	-0.0468
chr	3301536	3301539	-0.0351
chr	3301547	3301548	-0.0117
chr	3301548	3301552	-0.0585
chr	3301552	3301555	-0.117
chr	3301555	3301570	-0.1287
chr	3301570	3301573	-0.0819
chr	3301573	3301574	-0.0702
chr	3301574	3301577	-0.0234
chr	3301577	3301591	-0.0117
chr	3301591	3301592	-0.0234
chr	3301592	3301594	-0.2457
chr	3301594	3301595	-0.2691
chr	3301595	3301596	-0.2808
chr	3301596	3301597	-0.3042
chr	3301597	3301598	-0.3393
chr	3301598	3301610	-0.351
chr	3301610	3301612	-0.3276
chr	3301612	3301613	-0.1989
chr	3301613	3301615	-0.0936
chr	3301615	3301617	-0.0819
chr	3301617	3301618	-0.0585
chr	3301618	3301621	-0.0234
chr	3301621	3301623	-0.0117
chr	3301628	3301629	-0.0468
chr	3301629	3301630	-0.0819
chr	3301630	3301632	-0.1053
chr	3301632	3301634	-0.117
chr	3301634	3301635	-0.1287
chr	3301635	3301636	-0.4095
chr	3301636	3301637	-0.468
chr	3301637	3301638	-0.4914
chr	3301638	3301639	-0.5031
chr	3301639	3301641	-0.5265
chr	3301641	3301650	-0.5382
chr	3301650	3301651	-0.468
chr	3301651	3301656	-0.4329
chr	3301656	3301657	-0.4095
chr	3301657	3301669	-0.0819
chr	3301669	3301678	-0.0936
chr	3301678	3301680	-0.0585
chr	3301680	3301692	-0.0117
chr	3301692	3301695	-0.0234
chr	3301695	3301696	-0.0468
chr	3301696	3301713	-0.0585
chr	3301713	3301716	-0.0468
chr	3301716	3301718	-0.0585
chr	3301718	3301735	-0.0117
chr	3301765	3301786	-0.1521
chr	3301787	3301798	-0.0585
chr	3301798	3301800	-0.0702
chr	3301800	3301809	-0.0819
chr	3301809	3301817	-0.0234
chr	3301817	3301820	-0.0117
chr	3301820	3301825	-0.0234
chr	3301825	3301826	-0.0351
chr	3301826	3301827	-0.0468
chr	3301827	3301830	-0.0585
chr	3301830	3301831	-0.0702
chr	3301831	3301841	-0.1053
chr	3301841	3301844	-0.0936
chr	3301844	3301847	-0.0819
chr	3301847	3301851	-0.0702
chr	3301870	3301880	-0.0117
chr	3301880	3301882	-0.0234
chr	3301882	3301887	-0.1404
chr	3301887	3301893	-0.1287
chr	3301893	3301896	-0.1404
chr	3301896	3301899	-0.1521
chr	3301899	3301901	-0.1638
chr	3301901	3301902	-0.1872
chr	3301902	3301903	-0.1989
chr	3301903	3301904	-0.1755
chr	3301904	3301905	-0.4446
chr	3301905	3301906	-0.468
chr	3301906	3301919	-0.4797
chr	3301919	3301922	-0.468
chr	3301922	3301924	-0.4797
chr	3301924	3301925	-0.5031
chr	3301925	3301926	-0.2457
chr	3301926	3301928	-0.3861
chr	3301928	3301930	-0.6435
chr	3301930	3301931	-0.6552
chr	3301931	3301940	-0.6669
chr	3301940	3301946	-0.6552
chr	3301946	3301947	-0.6084
chr	3301947	3301952	-0.0234
chr	3301952	3301954	-0.0117
chr	3302030	3302031	-0.0585
chr	3302031	3302032	-0.1404
chr	3302032	3302033	-0.1521
chr	3302033	3302035	-0.1755
chr	3302035	3302036	-0.1872
chr	3302036	3302041	-0.1989
chr	3302041	3302042	-0.2691
chr	3302042	3302043	-1.0881
chr	3302043	3302047	-1.1934
chr	3302047	3302052	-1.2051
chr	3302052	3302053	-1.0764
chr	3302053	3302054	-1.0647
chr	3302054	3302058	-1.0413
chr	3302058	3302060	-1.0062
chr	3302060	3302061	-1.0179
chr	3302061	3302064	-1.0296
chr	3302064	3302065	-0.0585
chr	3302065	3302077	-0.0351
chr	3302077	3302078	-0.0468
chr	3302078	3302081	-0.0351
chr	3302081	3302083	-0.0234
chr	3302083	3302089	-0.0117
chr	3302089	3302093	-0.0234
chr	3302093	3302094	-0.0468
chr	3302094	3302103	-0.0585
chr	3302103	3302114	-0.0468
chr	3302114	3302115	-0.0117
chr	3302121	3302143	-0.0117
chr	3302202	3302203	-0.351
chr	3302203	3302204	-0.5499
chr	3302204	3302206	-0.5967
chr	3302206	3302207	-0.6318
chr	3302207	3302208	-0.702
chr	3302208	3302209	-1.0296
chr	3302209	3302210	-1.0764
chr	3302210	3302218	-1.0881
chr	3302218	3302222	-1.0764
chr	3302222	3302223	-1.0881
chr	3302223	3302224	-1.1115
chr	3302224	3302229	-0.5382
chr	3302229	3302231	-0.0468
chr	3302231	3302232	-0.0585
chr	3302232	3302246	-0.0936
chr	3302246	3302252	-0.0468
chr	3302252	3302253	-0.0351
chr	3302253	3302254	-0.0234
chr	3302266	3302281	-0.0117
chr	3302281	3302287	-0.0234
chr	3302287	3302292	-0.0117
chr	3302292	3302293	-0.0351
chr	3302293	3302298	-0.0468
chr	3302298	3302303	-0.0585
chr	3302303	3302304	-0.0468
chr	3302304	3302309	-0.0585
chr	3302309	3302313	-0.0702
chr	3302313	3302319	-0.0585
chr	3302319	3302320	-0.0351
chr	3302320	3302326	-0.0234
chr	3302326	3302347	-0.0117
chr	3302347	3302348	-0.0234
chr	3302348	3302353	-0.0468
chr	3302353	3302365	-0.0351
chr	3302365	3302369	-0.0234
chr	3302369	3302370	-0.0117
chr	3302414	3302417	-0.0117
chr	3302417	3302433	-0.0234
chr	3302435	3302455	-0.0351
chr	3302455	3302457	-0.0234
chr	3302479	3302488	-0.0234
chr	3302488	3302489	-0.0351
chr	3302489	3302496	-0.0468
chr	3302496	3302499	-0.0585
chr	3302499	3302501	-0.0936
chr	3302501	3302502	-0.7137
chr	3302502	3302503	-1.0998
chr	3302503	3302504	-1.3455
chr	3302504	3302505	-1.3923
chr	3302505	3302506	-1.4859
chr	3302506	3302507	-1.4976
chr	3302507	3302509	-1.5093
chr	3302509	3302513	-1.4976
chr	3302513	3302520	-1.5093
chr	3302520	3302522	-1.4508
chr	3302522	3302523	-1.404
chr	3302523	3302524	-0.2808
chr	3302524	3302525	-0.1287
chr	3302525	3302528	-0.1053
chr	3302528	3302530	-0.0702
chr	3302535	3302537	-0.0117
chr	3302537	3302546	-0.0351
chr	3302546	3302553	-0.0468
chr	3302553	3302557	-0.0585
chr	3302557	3302561	-0.0702
chr	3302561	3302564	-0.0585
chr	3302564	3302571	-0.0468
chr	3302571	3302573	-0.0702
chr	3302573	3302576	-0.0585
chr	3302576	3302577	-0.0351
chr	3302577	3302592	-0.0468
chr	3302592	3302594	-0.0234
chr	3302594	3302597	-0.0117
chr	3302597	3302599	-0.0351
chr	3302599	3302616	-0.0234
chr	3302628	3302629	-0.0585
chr	3302629	3302630	-0.0936
chr	3302630	3302632	-0.1287
chr	3302632	3302633	-0.1638
chr	3302633	3302635	-0.1755
chr	3302635	3302637	-0.1989
chr	3302637	3302638	-0.234
chr	3302638	3302639	-0.936
chr	3302639	3302640	-1.0764
chr	3302640	3302650	-1.1349
chr	3302650	3302654	-1.1115
chr	3302654	3302655	-1.0998
chr	3302655	3302660	-0.9243
chr	3302660	3302662	-0.0234
chr	3302662	3302666	-0.0585
chr	3302666	3302667	-0.0702
chr	3302667	3302668	-0.0936
chr	3302668	3302669	-0.117
chr	3302669	3302670	-0.1287
chr	3302670	3302673	-0.1404
chr	3302673	3302674	-0.1521
chr	3302674	3302675	-0.1989
chr	3302675	3302676	-0.234
chr	3302676	3302677	-0.2691
chr	3302677	3302678	-0.2808
chr	3302678	3302679	-0.5616
chr	3302679	3302682	-0.5967
chr	3302682	3302693	-0.585
chr	3302693	3302694	-0.6084
chr	3302694	3302698	-0.5967
chr	3302698	3302700	-0.0936
chr	3302700	3302704	-0.0702
chr	3302704	3302705	-0.0468
chr	3302705	3302706	-0.1404
chr	3302706	3302707	-0.3393
chr	3302707	3302708	-0.351
chr	3302708	3302714	-0.3393
chr	3302714	3302715	-0.3276
chr	3302715	3302720	-0.3042
chr	3302720	3302721	-0.3159
chr	3302721	3302724	-0.351
chr	3302724	3302726	-0.3627
chr	3302726	3302727	-0.3159
chr	3302727	3302728	-0.0936
chr	3302728	3302733	-0.1287
chr	3302733	3302743	-0.1638
chr	3302743	3302744	-0.117
chr	3302744	3302748	-0.1053
chr	3302748	3302749	-0.0819
chr	3302749	3302754	-0.0468
chr	3302754	3302755	-0.0351
chr	3302815	3302816	-0.0117
chr	3302816	3302817	-0.0468
chr	3302817	3302818	-0.0585
chr	3302818	3302835	-0.0936
chr	3302835	3302836	-0.1053
chr	3302836	3302837	-0.1404
chr	3302837	3302838	-0.1989
chr	3302838	3302840	-0.3042
chr	3302840	3302841	-0.2808
chr	3302841	3302845	-0.3978
chr	3302845	3302847	-0.4095
chr	3302847	3302857	-0.4329
chr	3302857	3302862	-0.1989
chr	3302862	3302867	-0.0468
chr	3302867	3302868	-0.0351
chr	3302868	3302869	-0.0117
chr	3302869	3302883	-0.0234
chr	3302883	3302890	-0.0351
chr	3302890	3302892	-0.0117
chr	3302892	3302905	-0.0234
chr	3302905	3302907	-0.0117
chr	3302965	3302987	-0.0117
chr	3303006	3303023	-0.0117
chr	3303057	3303062	-0.0117
chr	3303062	3303068	-0.0234
chr	3303068	3303073	-0.0351
chr	3303073	3303075	-0.0702
chr	3303075	3303079	-0.0585
chr	3303079	3303088	-0.0468
chr	3303088	3303093	-0.0585
chr	3303093	3303095	-0.0234
chr	3303095	3303096	-0.0468
chr	3303096	3303097	-0.0585
chr	3303097	3303098	-0.0819
chr	3303098	3303099	-0.117
chr	3303099	3303114	-0.4095
chr	3303114	3303115	-0.4212
chr	3303115	3303116	-0.6669
chr	3303116	3303117	-0.9477
chr	3303117	3303122	-0.9945
chr	3303122	3303123	-0.6552
chr	3303123	3303124	-0.6786
chr	3303124	3303126	-0.702
chr	3303126	3303132	-0.7137
chr	3303132	3303136	-0.702
chr	3303136	3303137	-0.6903
chr	3303137	3303138	-0.2808
chr	3303138	3303139	-0.2574
chr	3303139	3303141	-0.1287
chr	3303141	3303144	-0.1053
chr	3303144	3303146	-0.0702
chr	3303146	3303147	-0.0585
chr	3303147	3303148	-0.0468
chr	3303148	3303149	-0.0351
chr	3303149	3303150	-0.0117
chr	3303161	3303182	-0.0117
chr	3303195	3303196	-0.0468
chr	3303196	3303216	-0.0585
chr	3303216	3303217	-0.0351
chr	3303217	3303219	-0.0117
chr	3303219	3303229	-0.0234
chr	3303229	3303237	-0.0351
chr	3303237	3303248	-0.0234
chr	3303248	3303259	-0.0117
chr	3303298	3303299	-1.2402
chr	3303299	3303303	-1.2987
chr	3303303	3303320	-1.3104
chr	3303333	3303350	-0.0234
chr	3303350	3303355	-0.0351
chr	3303355	3303377	-0.0234
chr	3303686	3303708	-0.0117
chr	3303710	3303722	-0.0117
chr	3303722	3303725	-0.0234
chr	3303725	3303729	-0.1404
chr	3303729	3303730	-0.1521
chr	3303730	3303731	-0.1638
chr	3303731	3303743	-0.1521
chr	3303743	3303745	-0.1404
chr	3303745	3303746	-0.1287
chr	3303746	3303747	-0.1053
chr	3303770	3303773	-0.0117
chr	3303773	3303774	-0.0234
chr	3303774	3303775	-0.0702
chr	3303775	3303776	-0.0819
chr	3303776	3303778	-0.0936
chr	3303778	3303780	-0.2106
chr	3303780	3303781	-0.2223
chr	3303781	3303790	-0.234
chr	3303790	3303794	-0.2457
chr	3303794	3303795	-0.2574
chr	3303795	3303796	-0.2691
chr	3303796	3303799	-0.2808
chr	3303799	3303800	-0.1287
chr	3303800	3303802	-0.0702
chr	3303802	3303812	-0.0585
chr	3303812	3303814	-0.0468
chr	3303814	3303817	-0.0585
chr	3303817	3303824	-0.0117
chr	3303824	3303834	-0.0234
chr	3303834	3303835	-0.0351
chr	3303835	3303836	-0.117
chr	3303836	3303838	-0.351
chr	3303838	3303846	-0.3393
chr	3303846	3303856	-0.3276
chr	3303856	3303858	-0.117
chr	3303940	3303957	-0.0117
chr	3304006	3304008	-0.0117
chr	3304008	3304028	-0.0234
chr	3304028	3304030	-0.0117
chr	3304032	3304036	-0.0117
chr	3304036	3304056	-0.0234
chr	3304111	3304132	-0.0117
chr	3304145	3304146	-0.0117
chr	3304146	3304155	-0.0234
chr	3304155	3304158	-0.0351
chr	3304158	3304167	-0.0468
chr	3304167	3304176	-0.0234
chr	3304176	3304179	-0.0117
chr	3304187	3304208	-0.0234
chr	3304228	3304248	-0.0117
chr	3304252	3304258	-0.0117
chr	3304258	3304277	-0.0234
chr	3304277	3304280	-0.0117
chr	3304395	3304417	-0.0117
chr	3304474	3304494	-0.0234
chr	3304510	3304530	-0.0117
chr	3304533	3304536	-0.0234
chr	3304536	3304537	-0.0468
chr	3304537	3304539	-0.0585
chr	3304539	3304554	-0.0702
chr	3304554	3304556	-0.0234
chr	3304556	3304563	-0.0117
chr	3304596	3304597	-0.0351
chr	3304597	3304617	-0.0819
chr	3304617	3304618	-0.0702
chr	3304796	3304800	-0.0117
chr	3304800	3304801	-0.0468
chr	3304801	3304802	-0.0585
chr	3304802	3304803	-0.1287
chr	3304803	3304804	-0.234
chr	3304804	3304805	-0.4095
chr	3304805	3304806	-0.5265
chr	3304806	3304807	-0.585
chr	3304807	3304812	-0.6903
chr	3304812	3304813	-0.7488
chr	3304813	3304814	-0.7956
chr	3304814	3304815	-0.8073
chr	3304815	3304817	-0.819
chr	3304817	3304819	-0.8424
chr	3304819	3304820	-0.8541
chr	3304820	3304825	-0.8775
chr	3304825	3304827	-0.8658
chr	3304827	3304834	-0.1872
chr	3304834	3304836	-0.1521
chr	3304836	3304837	-0.0117
chr	3304850	3304855	-0.0234
chr	3304855	3304857	-0.0351
chr	3304857	3304858	-0.0468
chr	3304858	3304865	-0.0585
chr	3304865	3304866	-0.117
chr	3304866	3304872	-0.1989
chr	3304872	3304878	-0.1638
chr	3304878	3304881	-0.1755
chr	3304881	3304887	-0.1521
chr	3304887	3304894	-0.0117
chr	3304894	3304897	-0.0234
chr	3304897	3304920	-0.0468
chr	3304940	3304943	-0.0234
chr	3304943	3304945	-0.0351
chr	3304945	3304946	-0.0585
chr	3304946	3304948	-0.1053
chr	3304948	3304951	-0.117
chr	3304951	3304952	-0.1404
chr	3304952	3304953	-0.3393
chr	3304953	3304956	-0.351
chr	3304956	3304957	-0.3744
chr	3304957	3304958	-0.3861
chr	3304958	3304960	-0.4212
chr	3304960	3304963	-0.4446
chr	3304963	3304964	-0.4329
chr	3304964	3304965	-0.4446
chr	3304965	3304966	-0.4563
chr	3304966	3304969	-0.3978
chr	3304969	3304972	-0.3861
chr	3304972	3304975	-0.1989
chr	3304975	3304977	-0.117
chr	3304977	3304979	-0.1287
chr	3304979	3304983	-0.1053
chr	3304983	3304984	-0.117
chr	3304984	3304985	-0.0819
chr	3304985	3304986	-0.0702
chr	3304986	3304993	-0.0585
chr	3304993	3305004	-0.0468
chr	3305004	3305005	-0.0585
chr	3305005	3305006	-0.0351
chr	3305006	3305007	-0.0234
chr	3305007	3305019	-0.0117
chr	3305019	3305020	-0.0702
chr	3305020	3305024	-0.2691
chr	3305024	3305029	-0.2808
chr	3305029	3305042	-0.2691
chr	3305042	3305043	-0.1053
chr	3305055	3305056	-0.0117
chr	3305056	3305058	-0.0234
chr	3305058	3305071	-0.0351
chr	3305071	3305076	-0.0234
chr	3305076	3305082	-0.0117
chr	3305082	3305084	-0.0468
chr	3305084	3305104	-0.0585
chr	3305183	3305184	-0.0468
chr	3305184	3305185	-0.1053
chr	3305185	3305186	-0.1521
chr	3305186	3305187	-0.4212
chr	3305187	3305189	-0.4329
chr	3305189	3305190	-0.4797
chr	3305190	3305191	-0.6669
chr	3305191	3305192	-0.6786
chr	3305192	3305206	-0.702
chr	3305206	3305207	-0.6084
chr	3305207	3305212	-0.2223
chr	3305212	3305214	-0.117
chr	3305214	3305217	-0.1287
chr	3305217	3305218	-0.2223
chr	3305218	3305224	-0.2925
chr	3305224	3305229	-0.4446
chr	3305229	3305230	-0.5265
chr	3305230	3305234	-0.5382
chr	3305234	3305239	-0.4095
chr	3305239	3305240	-0.2574
chr	3305240	3305245	-0.2457
chr	3305245	3305246	-0.2223
chr	3305246	3305250	-0.0936
chr	3305250	3305251	-0.0117
chr	3305258	3305275	-0.0117
chr	3305275	3305276	-0.0234
chr	3305276	3305277	-0.0468
chr	3305277	3305278	-0.0936
chr	3305278	3305279	-0.1521
chr	3305279	3305280	-0.1989
chr	3305280	3305281	-0.2223
chr	3305281	3305298	-0.2457
chr	3305298	3305300	-0.1404
chr	3305300	3305306	-0.1755
chr	3305306	3305319	-0.1872
chr	3305319	3305320	-0.0702
chr	3305320	3305324	-0.0351
chr	3305324	3305326	-0.0117
chr	3305337	3305338	-0.0117
chr	3305338	3305339	-0.5967
chr	3305339	3305340	-0.6084
chr	3305340	3305342	-0.6435
chr	3305342	3305359	-0.6552
chr	3305359	3305360	-0.0702
chr	3305360	3305365	-0.0234
chr	3305380	3305381	-0.1989
chr	3305381	3305382	-0.5499
chr	3305382	3305383	-1.8486
chr	3305383	3305384	-2.1879
chr	3305384	3305385	-2.2347
chr	3305385	3305387	-2.2581
chr	3305387	3305401	-2.2698
chr	3305401	3305402	-2.1762
chr	3305402	3305403	-2.1528
chr	3305403	3305404	-1.6263
chr	3305409	3305417	-0.0117
chr	3305417	3305434	-0.0234
chr	3305434	3305436	-0.0351
chr	3305436	3305438	-0.0468
chr	3305438	3305439	-0.4212
chr	3305439	3305440	-0.5967
chr	3305440	3305457	-0.6084
chr	3305457	3305460	-0.5967
chr	3305460	3305461	-0.0351
chr	3305472	3305473	-0.117
chr	3305473	3305477	-0.2574
chr	3305477	3305491	-0.2808
chr	3305491	3305492	-0.3042
chr	3305492	3305493	-0.3159
chr	3305493	3305494	-0.3276
chr	3305494	3305497	-0.1287
chr	3305497	3305498	-0.1404
chr	3305498	3305514	-0.2106
chr	3305514	3305515	-1.0413
chr	3305515	3305516	-1.1817
chr	3305516	3305518	-1.3221
chr	3305518	3305519	-1.3338
chr	3305519	3305520	-1.3455
chr	3305520	3305523	-1.3572
chr	3305523	3305531	-1.3923
chr	3305531	3305532	-1.404
chr	3305532	3305533	-1.4157
chr	3305533	3305535	-1.6263
chr	3305535	3305536	-1.5561
chr	3305536	3305537	-0.5382
chr	3305537	3305541	-0.5499
chr	3305541	3305542	-0.5382
chr	3305542	3305554	-0.5265
chr	3305554	3305555	-0.2691
chr	3305555	3305557	-0.2574
chr	3305557	3305558	-0.0117
chr	3305566	3305567	-0.2106
chr	3305567	3305569	-0.2574
chr	3305569	3305571	-0.2691
chr	3305571	3305586	-0.2808
chr	3305586	3305588	-0.1989
chr	3305588	3305591	-0.0117
chr	3305603	3305609	-0.0117
chr	3305609	3305623	-0.0585
chr	3305623	3305624	-0.0702
chr	3305624	3305625	-0.1521
chr	3305625	3305626	-0.2106
chr	3305626	3305627	-0.3978
chr	3305627	3305628	-0.4212
chr	3305628	3305629	-0.4446
chr	3305629	3305630	-0.4797
chr	3305630	3305631	-0.4563
chr	3305631	3305639	-0.4329
chr	3305639	3305646	-0.4446
chr	3305646	3305647	-0.4329
chr	3305647	3305649	-0.0468
chr	3305649	3305651	-0.0351
chr	3305651	3305658	-0.0234
chr	3305658	3305661	-0.0351
chr	3305661	3305668	-0.0234
chr	3305668	3305679	-0.0117
chr	3305704	3305716	-0.0117
chr	3305716	3305717	-0.0234
chr	3305717	3305718	-0.1404
chr	3305718	3305728	-0.1521
chr	3305728	3305739	-0.1404
chr	3305739	3305759	-0.0234
chr	3305759	3305761	-0.0117
chr	3305834	3305857	-0.0117
chr	3305869	3305871	-0.0234
chr	3305871	3305872	-0.0351
chr	3305872	3305878	-0.0468
chr	3305878	3305879	-0.0585
chr	3305879	3305881	-0.0702
chr	3305881	3305882	-0.117
chr	3305882	3305883	-0.1287
chr	3305883	3305885	-0.1404
chr	3305885	3305888	-0.1521
chr	3305888	3305894	-0.117
chr	3305894	3305901	-0.1053
chr	3305901	3305902	-0.0936
chr	3305902	3305904	-0.1053
chr	3305904	3305905	-0.1287
chr	3305905	3305906	-0.1404
chr	3305906	3305907	-0.1521
chr	3305907	3305908	-0.1287
chr	3305908	3305919	-0.1053
chr	3305919	3305922	-0.0936
chr	3305922	3305924	-0.0819
chr	3305991	3305992	-0.0234
chr	3305992	3305995	-0.0351
chr	3305995	3305996	-0.0936
chr	3305996	3305997	-0.1287
chr	3305997	3306012	-0.1638
chr	3306012	3306013	-0.1521
chr	3306013	3306017	-0.1404
chr	3306039	3306055	-0.0117
chr	3306087	3306090	-0.0117
chr	3306090	3306091	-0.0234
chr	3306091	3306093	-0.0351
chr	3306093	3306094	-0.2457
chr	3306094	3306095	-0.4797
chr	3306095	3306097	-0.5499
chr	3306097	3306098	-0.585
chr	3306098	3306101	-0.6318
chr	3306101	3306102	-0.6435
chr	3306102	3306104	-0.6552
chr	3306104	3306107	-0.6669
chr	3306107	3306114	-0.6552
chr	3306114	3306115	-0.6201
chr	3306115	3306117	-0.3978
chr	3306117	3306118	-0.2106
chr	3306118	3306119	-0.117
chr	3306119	3306120	-0.0819
chr	3306120	3306122	-0.0585
chr	3306122	3306125	-0.0468
chr	3306147	3306149	-0.0117
chr	3306149	3306150	-0.0234
chr	3306150	3306151	-0.0585
chr	3306151	3306152	-0.0936
chr	3306152	3306153	-0.1404
chr	3306153	3306154	-0.1989
chr	3306154	3306169	-0.2106
chr	3306169	3306170	-0.2457
chr	3306170	3306172	-0.2574
chr	3306172	3306173	-0.1989
chr	3306173	3306174	-0.2574
chr	3306174	3306175	-0.3159
chr	3306175	3306176	-0.6084
chr	3306176	3306178	-0.6435
chr	3306178	3306179	-0.6552
chr	3306179	3306187	-0.6669
chr	3306187	3306194	-0.6786
chr	3306194	3306195	-0.4797
chr	3306195	3306199	-0.0117
chr	3306199	3306209	-0.0234
chr	3306209	3306216	-0.0117
chr	3306224	3306243	-0.0117
chr	3306243	3306244	-0.0468
chr	3306244	3306245	-0.0585
chr	3306245	3306246	-0.0702
chr	3306246	3306247	-0.0936
chr	3306247	3306248	-0.2106
chr	3306248	3306251	-0.2457
chr	3306251	3306252	-0.2808
chr	3306252	3306265	-0.2925
chr	3306265	3306268	-0.2457
chr	3306268	3306269	-0.0819
chr	3306269	3306272	-0.1053
chr	3306272	3306273	-0.0585
chr	3306273	3306274	-0.0936
chr	3306274	3306277	-2.1996
chr	3306277	3306278	-2.223
chr	3306278	3306285	-2.2464
chr	3306285	3306289	-2.2347
chr	3306289	3306296	-2.1879
chr	3306296	3306302	-0.0117
chr	3306313	3306324	-0.0117
chr	3306324	3306334	-0.0351
chr	3306334	3306345	-0.0234
chr	3306401	3306427	-0.0117
chr	3306427	3306428	-0.0234
chr	3306428	3306432	-0.0468
chr	3306432	3306439	-0.0351
chr	3306439	3306446	-0.0585
chr	3306446	3306447	-0.0702
chr	3306447	3306449	-0.0819
chr	3306449	3306458	-0.0468
chr	3306458	3306459	-0.0351
chr	3306459	3306471	-0.0234
chr	3306471	3306474	-0.0468
chr	3306474	3306481	-0.0585
chr	3306481	3306490	-0.0468
chr	3306490	3306491	-0.0117
chr	3306500	3306501	-0.0234
chr	3306501	3306503	-0.0351
chr	3306503	3306522	-0.0468
chr	3306522	3306524	-0.0117
chr	3306524	3306527	-0.0234
chr	3306527	3306533	-0.0351
chr	3306533	3306535	-0.0468
chr	3306535	3306543	-0.0585
chr	3306543	3306544	-0.0702
chr	3306544	3306549	-0.0936
chr	3306549	3306555	-0.0819
chr	3306555	3306556	-0.0936
chr	3306556	3306559	-0.1053
chr	3306559	3306560	-0.117
chr	3306560	3306562	-0.1287
chr	3306562	3306564	-0.1404
chr	3306564	3306565	-0.117
chr	3306565	3306566	-0.2691
chr	3306566	3306567	-0.3159
chr	3306567	3306571	-0.351
chr	3306571	3306572	-0.3744
chr	3306572	3306573	-0.3861
chr	3306573	3306574	-0.3744
chr	3306574	3306576	-0.4095
chr	3306576	3306577	-0.468
chr	3306577	3306578	-0.4797
chr	3306578	3306580	-0.4446
chr	3306580	3306581	-0.4095
chr	3306581	3306586	-0.3978
chr	3306586	3306587	-0.2925
chr	3306587	3306588	-0.1872
chr	3306588	3306593	-0.1989
chr	3306593	3306595	-0.1872
chr	3306595	3306596	-0.1287
chr	3306596	3306597	-0.117
chr	3306597	3306605	-0.0585
chr	3306605	3306606	-0.0702
chr	3306606	3306607	-0.117
chr	3306607	3306609	-0.1521
chr	3306609	3306610	-0.2808
chr	3306610	3306611	-0.7488
chr	3306611	3306612	-0.9828
chr	3306612	3306613	-1.1349
chr	3306613	3306614	-1.1466
chr	3306614	3306616	-1.1583
chr	3306616	3306618	-1.2051
chr	3306618	3306627	-1.1934
chr	3306627	3306629	-1.1817
chr	3306629	3306630	-1.1583
chr	3306630	3306631	-0.9594
chr	3306631	3306632	-0.819
chr	3306632	3306633	-0.3978
chr	3306633	3306634	-0.3861
chr	3306634	3306636	-0.4563
chr	3306636	3306637	-0.4446
chr	3306637	3306638	-0.4563
chr	3306638	3306641	-0.468
chr	3306641	3306642	-0.4797
chr	3306642	3306643	-0.5031
chr	3306643	3306644	-0.7254
chr	3306644	3306645	-1.1934
chr	3306645	3306646	-1.3572
chr	3306646	3306648	-1.3806
chr	3306648	3306650	-1.404
chr	3306650	3306652	-1.4157
chr	3306652	3306653	-1.404
chr	3306653	3306654	-1.4157
chr	3306654	3306655	-1.1232
chr	3306655	3306656	-1.4157
chr	3306656	3306657	-1.6263
chr	3306657	3306658	-1.6965
chr	3306658	3306659	-2.3985
chr	3306659	3306660	-2.5272
chr	3306660	3306661	-3.3111
chr	3306661	3306662	-10.1439
chr	3306662	3306663	-10.2024
chr	3306663	3306664	-10.7523
chr	3306664	3306665	-10.9161
chr	3306665	3306666	-12.8466
chr	3306666	3306667	-13.1859
chr	3306667	3306668	-15.0111
chr	3306668	3306669	-19.5858
chr	3306669	3306670	-20.5803
chr	3306670	3306671	-20.9079
chr	3306671	3306672	-21.1536
chr	3306672	3306673	-21.2238
chr	3306673	3306675	-21.2355
chr	3306675	3306676	-21.2238
chr	3306676	3306677	-20.7792
chr	3306677	3306678	-20.5218
chr	3306678	3306680	-20.475
chr	3306680	3306682	-20.4633
chr	3306682	3306683	-20.007
chr	3306683	3306686	-19.9602
chr	3306686	3306687	-19.89
chr	3306687	3306688	-19.7496
chr	3306688	3306689	-0.1638
chr	3306689	3306690	-0.1287
chr	3306690	3306694	-0.0234
chr	3306694	3306695	-0.0351
chr	3306695	3306698	-0.0234
chr	3306698	3306699	-0.0468
chr	3306699	3306702	-0.0585
chr	3306702	3306704	-0.0936
chr	3306704	3306705	-0.1404
chr	3306705	3306721	-0.2691
chr	3306721	3306728	-0.0351
chr	3306728	3306733	-0.0117
chr	3306733	3306747	-0.0234
chr	3306747	3306748	-0.0351
chr	3306748	3306751	-0.0468
chr	3306751	3306752	-0.0702
chr	3306752	3306753	-0.9477
chr	3306753	3306754	-1.2519
chr	3306754	3306756	-1.3572
chr	3306756	3306757	-1.3806
chr	3306757	3306768	-1.4508
chr	3306768	3306770	-1.4157
chr	3306770	3306773	-1.404
chr	3306773	3306774	-1.1817
chr	3306774	3306775	-0.3276
chr	3306775	3306776	-0.4563
chr	3306776	3306777	-0.5148
chr	3306777	3306778	-0.5031
chr	3306778	3306779	-0.468
chr	3306779	3306796	-0.4914
chr	3306796	3306797	-0.0936
chr	3306797	3306798	-0.0819
chr	3306798	3306799	-0.0936
chr	3306799	3306800	-0.0819
chr	3306800	3306802	-0.0468
chr	3306802	3306805	-0.0585
chr	3306805	3306807	-0.0702
chr	3306807	3306818	-0.0819
chr	3306818	3306819	-0.0468
chr	3306819	3306825	-0.0351
chr	3306825	3306826	-0.0117
chr	3306836	3306838	-0.0117
chr	3306838	3306839	-0.0234
chr	3306839	3306840	-0.0702
chr	3306840	3306841	-0.1053
chr	3306841	3306842	-0.117
chr	3306842	3306843	-0.3042
chr	3306843	3306844	-0.4797
chr	3306844	3306845	-0.5382
chr	3306845	3306848	-0.5499
chr	3306848	3306858	-0.5616
chr	3306858	3306862	-0.5382
chr	3306862	3306864	-0.5499
chr	3306864	3306866	-0.0702
chr	3306866	3306884	-0.0585
chr	3306884	3306886	-0.0351
chr	3306886	3306887	-0.0117
chr	3306896	3306897	-0.0234
chr	3306897	3306900	-0.0351
chr	3306900	3306901	-0.3978
chr	3306901	3306902	-0.4212
chr	3306902	3306913	-0.4563
chr	3306913	3306915	-0.468
chr	3306915	3306918	-0.4914
chr	3306918	3306923	-0.4563
chr	3306923	3306937	-0.0351
chr	3306937	3306944	-0.0234
chr	3306944	3306947	-0.0351
chr	3306947	3306948	-0.0936
chr	3306948	3306949	-0.1053
chr	3306949	3306950	-0.351
chr	3306950	3306957	-0.4212
chr	3306957	3306968	-0.3978
chr	3306968	3306969	-0.3627
chr	3306969	3306970	-0.3744
chr	3306970	3306971	-0.4212
chr	3306971	3306973	-0.117
chr	3306973	3306974	-0.1638
chr	3306974	3306975	-0.2808
chr	3306975	3306976	-0.351
chr	3306976	3306977	-0.3744
chr	3306977	3306979	-0.4212
chr	3306979	3306990	-0.4563
chr	3306990	3306991	-0.468
chr	3306991	3306992	-0.5148
chr	3306992	3306994	-0.5382
chr	3306994	3306995	-0.5967
chr	3306995	3306997	-0.6786
chr	3306997	3307010	-0.2691
chr	3307010	3307011	-0.2574
chr	3307011	3307014	-0.234
chr	3307014	3307016	-0.2457
chr	3307016	3307019	-0.0234
chr	3307019	3307027	-0.0117
chr	3307027	3307029	-0.0702
chr	3307029	3307030	-0.3627
chr	3307030	3307031	-1.7784
chr	3307031	3307032	-1.8135
chr	3307032	3307034	-1.9071
chr	3307034	3307035	-1.8954
chr	3307035	3307037	-1.9071
chr	3307037	3307046	-1.9188
chr	3307046	3307049	-1.9305
chr	3307049	3307052	-1.8837
chr	3307052	3307053	-0.0702
chr	3307053	3307055	-0.0234
chr	3307055	3307067	-0.0117
chr	3307070	3307072	-0.0117
chr	3307072	3307073	-0.0234
chr	3307073	3307074	-0.0351
chr	3307074	3307075	-0.0819
chr	3307075	3307076	-0.0936
chr	3307076	3307077	-0.1053
chr	3307077	3307083	-0.117
chr	3307083	3307086	-0.1287
chr	3307086	3307095	-0.117
chr	3307095	3307096	-0.0351
chr	3307096	3307097	-0.0234
chr	3307097	3307098	-0.0351
chr	3307098	3307102	-0.0234
chr	3307102	3307106	-0.0117
chr	3307106	3307109	-0.0234
chr	3307109	3307119	-0.0351
chr	3307119	3307122	-0.0234
chr	3307122	3307125	-0.0351
chr	3307125	3307127	-0.0234
chr	3307127	3307128	-0.0351
chr	3307128	3307132	-0.0234
chr	3307132	3307133	-0.0351
chr	3307133	3307134	-0.1053
chr	3307134	3307135	-0.1989
chr	3307135	3307136	-0.2106
chr	3307136	3307137	-0.2223
chr	3307137	3307140	-0.2574
chr	3307140	3307141	-0.2691
chr	3307141	3307148	-0.3042
chr	3307148	3307155	-0.2808
chr	3307155	3307157	-0.117
chr	3307157	3307158	-0.1053
chr	3307158	3307164	-0.0702
chr	3307168	3307170	-0.0117
chr	3307170	3307190	-0.0234
chr	3307233	3307252	-0.0117
chr	3307252	3307253	-0.0351
chr	3307253	3307254	-0.1404
chr	3307254	3307255	-0.2106
chr	3307255	3307261	-0.3159
chr	3307261	3307275	-0.351
chr	3307275	3307280	-0.0468
chr	3307280	3307283	-0.0234
chr	3307302	3307309	-0.0117
chr	3307309	3307310	-0.0351
chr	3307310	3307311	-0.8775
chr	3307311	3307319	-0.9126
chr	3307319	3307331	-0.9243
chr	3307331	3307332	-0.7956
chr	3307332	3307337	-0.0234
chr	3307337	3307348	-0.0117
chr	3307367	3307370	-0.0234
chr	3307370	3307376	-0.0468
chr	3307376	3307381	-0.0819
chr	3307381	3307383	-0.1053
chr	3307383	3307385	-0.1404
chr	3307385	3307390	-0.234
chr	3307390	3307392	-0.2223
chr	3307392	3307397	-0.1989
chr	3307397	3307398	-0.1872
chr	3307398	3307402	-0.1755
chr	3307402	3307403	-0.1053
chr	3307403	3307404	-0.117
chr	3307404	3307405	-0.0468
chr	3307405	3307406	-0.0234
chr	3307406	3307418	-0.0351
chr	3307418	3307427	-0.0234
chr	3307427	3307444	-0.0117
chr	3307490	3307499	-0.0117
chr	3307499	3307500	-0.0234
chr	3307500	3307501	-0.0819
chr	3307501	3307502	-0.117
chr	3307502	3307503	-0.5616
chr	3307503	3307504	-0.8307
chr	3307504	3307505	-0.8424
chr	3307505	3307508	-0.8892
chr	3307508	3307511	-0.9009
chr	3307511	3307514	-0.9126
chr	3307514	3307515	-0.9243
chr	3307515	3307516	-1.0413
chr	3307516	3307517	-1.1934
chr	3307517	3307518	-1.4625
chr	3307518	3307519	-1.7433
chr	3307519	3307520	-5.4405
chr	3307520	3307521	-5.8266
chr	3307521	3307522	-7.4295
chr	3307522	3307523	-7.4646
chr	3307523	3307524	-7.3827
chr	3307524	3307525	-7.8273
chr	3307525	3307526	-8.5878
chr	3307526	3307527	-8.6814
chr	3307527	3307528	-8.7048
chr	3307528	3307529	-8.7282
chr	3307529	3307530	-8.7399
chr	3307530	3307531	-8.7633
chr	3307531	3307533	-8.7516
chr	3307533	3307535	-8.775
chr	3307535	3307537	-8.7633
chr	3307537	3307539	-8.775
chr	3307539	3307541	-8.7633
chr	3307541	3307542	-5.7564
chr	3307542	3307544	-5.7447
chr	3307544	3307546	-5.5575
chr	3307546	3307547	-0.7605
chr	3307547	3307548	-0.9009
chr	3307548	3307549	-0.9711
chr	3307549	3307550	-1.2051
chr	3307550	3307551	-1.2168
chr	3307551	3307553	-1.1817
chr	3307553	3307554	-1.1349
chr	3307554	3307555	-3.0771
chr	3307555	3307556	-3.1005
chr	3307556	3307558	-3.7791
chr	3307558	3307559	-3.8025
chr	3307559	3307561	-3.8259
chr	3307561	3307564	-3.8493
chr	3307564	3307565	-3.8376
chr	3307565	3307566	-3.8259
chr	3307566	3307567	-3.8142
chr	3307567	3307569	-3.7791
chr	3307569	3307570	-3.8025
chr	3307570	3307573	-3.7557
chr	3307573	3307574	-3.744
chr	3307574	3307575	-3.7674
chr	3307575	3307576	-3.744
chr	3307576	3307577	-4.1301
chr	3307577	3307578	-3.7206
chr	3307578	3307579	-0.8541
chr	3307579	3307580	-1.6731
chr	3307580	3307581	-2.0826
chr	3307581	3307584	-2.1645
chr	3307584	3307586	-2.1528
chr	3307586	3307587	-2.1762
chr	3307587	3307589	-2.34
chr	3307589	3307590	-2.3283
chr	3307590	3307591	-2.691
chr	3307591	3307592	-4.0248
chr	3307592	3307593	-4.3056
chr	3307593	3307594	-5.2416
chr	3307594	3307595	-5.3703
chr	3307595	3307596	-5.5575
chr	3307596	3307597	-5.5692
chr	3307597	3307598	-5.5341
chr	3307598	3307599	-5.5575
chr	3307599	3307600	-5.6043
chr	3307600	3307601	-5.5809
chr	3307601	3307602	-3.5919
chr	3307602	3307606	-3.6153
chr	3307606	3307607	-3.6504
chr	3307607	3307608	-3.6738
chr	3307608	3307609	-4.0365
chr	3307609	3307610	-5.2884
chr	3307610	3307611	-6.0138
chr	3307611	3307612	-12.6126
chr	3307612	3307613	-15.2685
chr	3307613	3307614	-14.4027
chr	3307614	3307615	-14.3793
chr	3307615	3307616	-14.4261
chr	3307616	3307618	-14.5197
chr	3307618	3307619	-13.7826
chr	3307619	3307620	-13.6188
chr	3307620	3307622	-12.8817
chr	3307622	3307623	-12.8934
chr	3307623	3307624	-12.87
chr	3307624	3307629	-12.8466
chr	3307629	3307630	-12.7179
chr	3307630	3307631	-12.4956
chr	3307631	3307632	-8.0262
chr	3307632	3307633	-3.6621
chr	3307633	3307638	-0.4095
chr	3307638	3307639	-0.4212
chr	3307639	3307640	-0.234
chr	3307640	3307643	-0.1989
chr	3307643	3307644	-0.1872
chr	3307644	3307645	-0.1755
chr	3307645	3307647	-0.0936
chr	3307647	3307657	-0.0351
chr	3307657	3307658	-0.1053
chr	3307658	3307660	-0.1521
chr	3307660	3307669	-0.1287
chr	3307669	3307670	-0.2457
chr	3307670	3307671	-0.351
chr	3307671	3307672	-0.585
chr	3307672	3307673	-0.5967
chr	3307673	3307674	-0.6435
chr	3307674	3307675	-0.8658
chr	3307675	3307676	-0.9009
chr	3307676	3307677	-0.9126
chr	3307677	3307679	-0.9477
chr	3307679	3307680	-0.8658
chr	3307680	3307682	-0.8892
chr	3307682	3307684	-0.8775
chr	3307684	3307685	-5.6979
chr	3307685	3307686	-6.5169
chr	3307686	3307687	-6.552
chr	3307687	3307688	-6.6222
chr	3307688	3307689	-6.6456
chr	3307689	3307690	-6.7275
chr	3307690	3307691	-6.7743
chr	3307691	3307692	-7.722
chr	3307692	3307693	-7.6518
chr	3307693	3307694	-7.6167
chr	3307694	3307695	-7.4295
chr	3307695	3307700	-7.2891
chr	3307700	3307701	-7.2423
chr	3307701	3307704	-7.2189
chr	3307704	3307705	-7.0785
chr	3307705	3307706	-7.0668
chr	3307706	3307707	-1.5093
chr	3307707	3307709	-1.5327
chr	3307709	3307710	-1.5093
chr	3307710	3307711	-0.468
chr	3307711	3307712	-0.8424
chr	3307712	3307713	-0.9594
chr	3307713	3307714	-0.9945
chr	3307714	3307715	-1.0062
chr	3307715	3307716	-1.053
chr	3307716	3307717	-1.0647
chr	3307717	3307719	-1.2636
chr	3307719	3307720	-1.3572
chr	3307720	3307721	-1.3689
chr	3307721	3307722	-1.8486
chr	3307722	3307723	-1.872
chr	3307723	3307724	-2.6208
chr	3307724	3307725	-2.6442
chr	3307725	3307727	-2.6559
chr	3307727	3307728	-2.6676
chr	3307728	3307730	-2.6208
chr	3307730	3307731	-2.6442
chr	3307731	3307732	-2.6676
chr	3307732	3307733	-2.691
chr	3307733	3307735	-2.3049
chr	3307735	3307736	-2.3517
chr	3307736	3307737	-2.3283
chr	3307737	3307740	-2.1294
chr	3307740	3307741	-2.106
chr	3307741	3307742	-2.0943
chr	3307742	3307743	-1.6848
chr	3307743	3307744	-0.7254
chr	3307744	3307745	-0.6084
chr	3307745	3307746	-0.585
chr	3307746	3307749	-0.5967
chr	3307749	3307752	-0.5265
chr	3307752	3307755	-0.1755
chr	3307755	3307756	-0.1287
chr	3307756	3307759	-0.117
chr	3307759	3307761	-0.1053
chr	3307761	3307763	-0.0819
chr	3307763	3307766	-0.0351
chr	3307766	3307767	-0.0234
chr	3307767	3307782	-0.0117
chr	3307782	3307785	-0.0351
chr	3307785	3307794	-0.117
chr	3307794	3307795	-0.5499
chr	3307795	3307796	-4.212
chr	3307796	3307797	-23.5521
chr	3307797	3307798	-39.8034
chr	3307798	3307799	-45.5013
chr	3307799	3307800	-67.158
chr	3307800	3307801	-67.1931
chr	3307801	3307802	-68.5035
chr	3307802	3307803	-69.3225
chr	3307803	3307804	-69.498
chr	3307804	3307806	-69.4863
chr	3307806	3307807	-69.3927
chr	3307807	3307813	-69.4044
chr	3307813	3307814	-69.4746
chr	3307814	3307815	-69.4863
chr	3307815	3307816	-69.4746
chr	3307816	3307817	-69.4629
chr	3307817	3307818	-69.4512
chr	3307818	3307819	-66.0114
chr	3307819	3307820	-1.0413
chr	3307820	3307821	-1.1583
chr	3307821	3307823	-1.17
chr	3307823	3307824	-1.2285
chr	3307824	3307826	-1.2519
chr	3307826	3307829	-1.2636
chr	3307829	3307836	-1.3689
chr	3307836	3307837	-1.3104
chr	3307837	3307839	-1.2051
chr	3307839	3307840	-0.5148
chr	3307840	3307841	-0.2925
chr	3307841	3307842	-0.7254
chr	3307842	3307843	-0.7488
chr	3307843	3307844	-0.7371
chr	3307844	3307845	-0.8307
chr	3307845	3307846	-0.7722
chr	3307846	3307847	-0.9243
chr	3307847	3307848	-0.936
chr	3307848	3307849	-0.9477
chr	3307849	3307850	-0.8541
chr	3307850	3307852	-0.8073
chr	3307852	3307855	-0.9009
chr	3307855	3307858	-0.9243
chr	3307858	3307863	-0.936
chr	3307863	3307868	-0.1521
chr	3307868	3307869	-0.1404
chr	3307869	3307874	-0.117
chr	3307874	3307878	-0.0351
chr	3307878	3307896	-0.0117
chr	3307896	3307899	-0.0234
chr	3307899	3307900	-0.0585
chr	3307900	3307901	-0.0702
chr	3307901	3307902	-0.1755
chr	3307902	3307904	-0.2457
chr	3307904	3307905	-0.4212
chr	3307905	3307906	-0.5148
chr	3307906	3307907	-0.5265
chr	3307907	3307908	-0.6084
chr	3307908	3307909	-0.6201
chr	3307909	3307910	-0.6903
chr	3307910	3307911	-0.702
chr	3307911	3307913	-0.7137
chr	3307913	3307915	-0.7254
chr	3307915	3307920	-0.7371
chr	3307920	3307928	-0.7254
chr	3307928	3307930	-0.5148
chr	3307930	3307931	-0.2223
chr	3307934	3307935	-0.0117
chr	3307935	3307936	-0.0234
chr	3307936	3307944	-0.0468
chr	3307944	3307948	-0.0585
chr	3307948	3307956	-0.0702
chr	3307956	3307959	-0.0351
chr	3307959	3307966	-0.0234
chr	3307966	3307968	-0.0351
chr	3307968	3307969	-0.0468
chr	3307969	3307970	-0.0351
chr	3307970	3307971	-0.1755
chr	3307971	3307972	-0.3159
chr	3307972	3307974	-0.3276
chr	3307974	3307985	-0.3393
chr	3307985	3307987	-0.3276
chr	3307987	3307989	-0.3393
chr	3307989	3307990	-0.351
chr	3307990	3307991	-0.2457
chr	3307991	3307992	-0.0936
chr	3307992	3307993	-0.6669
chr	3307993	3307994	-0.7605
chr	3307994	3307996	-0.7839
chr	3307996	3307997	-0.8541
chr	3307997	3308003	-0.8658
chr	3308003	3308010	-0.8892
chr	3308010	3308011	-0.9009
chr	3308011	3308013	-0.8892
chr	3308013	3308014	-0.0351
chr	3308014	3308017	-0.0468
chr	3308017	3308019	-0.0585
chr	3308019	3308020	-0.0936
chr	3308020	3308021	-0.5265
chr	3308021	3308022	-0.6669
chr	3308022	3308023	-0.6786
chr	3308023	3308025	-0.6903
chr	3308025	3308026	-0.7722
chr	3308026	3308027	-0.7956
chr	3308027	3308028	-1.0647
chr	3308028	3308029	-1.2402
chr	3308029	3308030	-1.3221
chr	3308030	3308032	-1.3455
chr	3308032	3308034	-1.3689
chr	3308034	3308035	-1.3455
chr	3308035	3308042	-1.3338
chr	3308042	3308045	-0.702
chr	3308045	3308047	-0.7371
chr	3308047	3308048	-0.6903
chr	3308048	3308049	-0.6201
chr	3308049	3308052	-0.0585
chr	3308052	3308055	-0.0468
chr	3308055	3308059	-0.0585
chr	3308059	3308062	-0.0702
chr	3308062	3308063	-0.0819
chr	3308063	3308065	-0.0936
chr	3308065	3308069	-0.1404
chr	3308069	3308070	-0.117
chr	3308070	3308078	-0.1287
chr	3308078	3308081	-0.117
chr	3308081	3308087	-0.0936
chr	3308087	3308088	-0.0468
chr	3308088	3308089	-0.0585
chr	3308089	3308091	-0.0702
chr	3308091	3308092	-0.0351
chr	3308092	3308093	-0.0585
chr	3308093	3308094	-0.1404
chr	3308094	3308095	-0.7605
chr	3308095	3308097	-0.7956
chr	3308097	3308098	-0.8073
chr	3308098	3308102	-0.819
chr	3308102	3308104	-0.8541
chr	3308104	3308105	-0.9009
chr	3308105	3308106	-0.9243
chr	3308106	3308109	-0.936
chr	3308109	3308111	-1.0764
chr	3308111	3308112	-1.1817
chr	3308112	3308113	-1.2636
chr	3308113	3308114	-1.3572
chr	3308114	3308115	-1.053
chr	3308115	3308116	-1.0764
chr	3308116	3308121	-1.2051
chr	3308121	3308124	-1.2519
chr	3308124	3308125	-1.6146
chr	3308125	3308126	-1.8252
chr	3308126	3308127	-2.4804
chr	3308127	3308128	-2.7495
chr	3308128	3308129	-2.7963
chr	3308129	3308130	-2.8314
chr	3308130	3308131	-2.7729
chr	3308131	3308132	-3.2292
chr	3308132	3308133	-3.2526
chr	3308133	3308134	-3.2643
chr	3308134	3308135	-3.2877
chr	3308135	3308136	-3.276
chr	3308136	3308142	-2.4921
chr	3308142	3308145	-2.4804
chr	3308145	3308146	-2.4687
chr	3308146	3308147	-0.7722
chr	3308147	3308150	-0.7956
chr	3308150	3308151	-0.8073
chr	3308151	3308152	-0.9477
chr	3308152	3308153	-0.9594
chr	3308153	3308154	-0.351
chr	3308154	3308155	-0.3627
chr	3308155	3308156	-0.3744
chr	3308156	3308163	-0.351
chr	3308163	3308169	-0.3393
chr	3308169	3308171	-0.3744
chr	3308171	3308172	-0.4095
chr	3308172	3308173	-0.5382
chr	3308173	3308174	-2.4804
chr	3308174	3308175	-3.1239
chr	3308175	3308176	-4.4577
chr	3308176	3308177	-4.5162
chr	3308177	3308179	-5.1831
chr	3308179	3308180	-5.1948
chr	3308180	3308181	-5.2065
chr	3308181	3308193	-5.2182
chr	3308193	3308194	-5.1831
chr	3308194	3308195	-5.2065
chr	3308195	3308196	-0.2223
chr	3308196	3308197	-0.2106
chr	3308197	3308201	-0.0585
chr	3308201	3308202	-0.0468
chr	3308202	3308216	-0.0351
chr	3308231	3308232	-0.0585
chr	3308232	3308233	-0.0702
chr	3308233	3308234	-0.0819
chr	3308234	3308236	-0.0936
chr	3308236	3308246	-0.1053
chr	3308246	3308253	-0.117
chr	3308253	3308267	-0.0117
chr	3308277	3308283	-0.0117
chr	3308283	3308285	-0.0351
chr	3308285	3308286	-0.0585
chr	3308286	3308297	-0.0702
chr	3308297	3308303	-0.0819
chr	3308303	3308304	-0.0702
chr	3308304	3308305	-0.0468
chr	3308305	3308315	-0.0117
chr	3308331	3308341	-0.0117
chr	3308341	3308346	-0.0819
chr	3308346	3308363	-0.0936
chr	3308363	3308366	-0.0234
chr	3308366	3308369	-0.0117
chr	3308427	3308438	-0.0234
chr	3308438	3308439	-0.0351
chr	3308439	3308440	-0.0819
chr	3308440	3308442	-0.2574
chr	3308442	3308460	-0.2691
chr	3308460	3308461	-0.0234
chr	3308472	3308473	-0.0234
chr	3308473	3308474	-0.0468
chr	3308474	3308483	-0.0585
chr	3308483	3308488	-0.0702
chr	3308488	3308495	-0.0819
chr	3308495	3308502	-0.0234
chr	3308502	3308510	-0.0117
chr	3308549	3308564	-0.0117
chr	3308636	3308658	-0.0117
chr	3308679	3308702	-0.0117
chr	3308718	3308719	-0.0234
chr	3308719	3308721	-0.0585
chr	3308721	3308722	-0.117
chr	3308722	3308726	-0.1287
chr	3308726	3308727	-0.1404
chr	3308727	3308728	-0.1521
chr	3308728	3308729	-0.234
chr	3308729	3308730	-0.3042
chr	3308730	3308731	-0.4095
chr	3308731	3308732	-0.5382
chr	3308732	3308733	-0.6552
chr	3308733	3308734	-0.6669
chr	3308734	3308735	-0.7956
chr	3308735	3308737	-0.8073
chr	3308737	3308741	-0.819
chr	3308741	3308742	-0.7254
chr	3308742	3308743	-0.7137
chr	3308743	3308746	-0.702
chr	3308746	3308748	-0.6786
chr	3308748	3308750	-0.6669
chr	3308750	3308752	-0.6786
chr	3308752	3308754	-0.6669
chr	3308754	3308755	-0.0234
chr	3308755	3308757	-0.0117
chr	3308757	3308760	-0.0234
chr	3308760	3308761	-0.0585
chr	3308761	3308762	-0.0819
chr	3308762	3308763	-0.0936
chr	3308763	3308765	-0.1053
chr	3308765	3308766	-0.117
chr	3308766	3308768	-0.1755
chr	3308768	3308769	-0.2223
chr	3308769	3308770	-0.3744
chr	3308770	3308771	-0.585
chr	3308771	3308774	-0.5967
chr	3308774	3308783	-0.6201
chr	3308783	3308785	-0.6084
chr	3308785	3308787	-0.5265
chr	3308787	3308789	-0.4914
chr	3308789	3308790	-0.4797
chr	3308790	3308791	-0.3276
chr	3308791	3308792	-0.3159
chr	3308792	3308795	-0.1404
chr	3308795	3308796	-0.117
chr	3308796	3308797	-0.0702
chr	3308797	3308798	-0.4914
chr	3308798	3308802	-0.5616
chr	3308802	3308803	-0.585
chr	3308803	3308810	-0.5733
chr	3308810	3308814	-0.6552
chr	3308814	3308818	-0.702
chr	3308818	3308819	-0.468
chr	3308819	3308825	-0.1287
chr	3308825	3308830	-0.1404
chr	3308830	3308831	-0.1521
chr	3308831	3308832	-0.3744
chr	3308832	3308833	-0.5148
chr	3308833	3308834	-0.5382
chr	3308834	3308835	-0.6786
chr	3308835	3308836	-0.702
chr	3308836	3308837	-0.7137
chr	3308837	3308853	-0.7722
chr	3308853	3308856	-0.2106
chr	3308856	3308858	-0.0117
chr	3308862	3308865	-0.0117
chr	3308865	3308866	-0.0234
chr	3308866	3308868	-0.0585
chr	3308868	3308873	-0.1755
chr	3308873	3308875	-0.1989
chr	3308875	3308878	-0.2106
chr	3308878	3308879	-0.2457
chr	3308879	3308881	-0.3276
chr	3308881	3308883	-0.3393
chr	3308883	3308884	-0.351
chr	3308884	3308885	-0.3744
chr	3308885	3308886	-0.3861
chr	3308886	3308887	-0.4095
chr	3308887	3308888	-0.3978
chr	3308888	3308890	-0.4095
chr	3308890	3308895	-0.2808
chr	3308895	3308896	-0.2925
chr	3308896	3308897	-0.2808
chr	3308897	3308898	-0.2691
chr	3308898	3308900	-0.2457
chr	3308900	3308901	-0.1755
chr	3308901	3308902	-0.1989
chr	3308902	3308903	-0.234
chr	3308903	3308904	-0.3393
chr	3308904	3308905	-0.3978
chr	3308905	3308906	-0.5031
chr	3308906	3308907	-1.1934
chr	3308907	3308908	-4.4109
chr	3308908	3308909	-5.7096
chr	3308909	3308910	-5.7213
chr	3308910	3308911	-5.7447
chr	3308911	3308914	-5.8383
chr	3308914	3308916	-5.85
chr	3308916	3308921	-5.8383
chr	3308921	3308922	-5.85
chr	3308922	3308924	-5.8383
chr	3308924	3308925	-5.8617
chr	3308925	3308928	-5.8734
chr	3308928	3308929	-0.1404
chr	3308929	3308930	-0.1053
chr	3308930	3308931	-0.0936
chr	3308931	3308932	-0.117
chr	3308932	3308933	-0.3393
chr	3308933	3308934	-0.4563
chr	3308934	3308935	-0.5382
chr	3308935	3308936	-0.5616
chr	3308936	3308937	-0.7254
chr	3308937	3308938	-0.7371
chr	3308938	3308945	-0.7488
chr	3308945	3308946	-0.7605
chr	3308946	3308947	-0.7722
chr	3308947	3308949	-0.7956
chr	3308949	3308950	-1.9071
chr	3308950	3308951	-1.9188
chr	3308951	3308953	-1.6731
chr	3308953	3308954	-1.6497
chr	3308954	3308955	-1.5327
chr	3308955	3308956	-1.4976
chr	3308956	3308957	-1.4157
chr	3308957	3308958	-1.3455
chr	3308958	3308960	-1.3104
chr	3308960	3308962	-1.2987
chr	3308962	3308963	-1.287
chr	3308963	3308966	-1.2753
chr	3308966	3308967	-1.3455
chr	3308967	3308968	-1.9071
chr	3308968	3308969	-4.6449
chr	3308969	3308970	-5.0895
chr	3308970	3308971	-4.6098
chr	3308971	3308972	-4.6566
chr	3308972	3308973	-4.7268
chr	3308973	3308974	-4.8555
chr	3308974	3308976	-4.8438
chr	3308976	3308977	-4.8789
chr	3308977	3308985	-4.8672
chr	3308985	3308987	-4.8087
chr	3308987	3308988	-4.7619
chr	3308988	3308989	-4.3758
chr	3308989	3308990	-0.8775
chr	3308990	3308994	-0.8307
chr	3308994	3308995	-0.819
chr	3308995	3308997	-0.0936
chr	3308997	3309000	-0.0702
chr	3309000	3309001	-0.0819
chr	3309001	3309009	-0.0936
chr	3309009	3309010	-0.1053
chr	3309010	3309011	-0.1521
chr	3309011	3309013	-0.1872
chr	3309013	3309014	-0.1989
chr	3309014	3309017	-0.2457
chr	3309017	3309019	-0.234
chr	3309019	3309021	-0.2457
chr	3309021	3309025	-0.2691
chr	3309025	3309032	-0.2808
chr	3309032	3309034	-0.1872
chr	3309034	3309038	-0.1755
chr	3309038	3309039	-0.0819
chr	3309039	3309044	-0.0351
chr	3309044	3309045	-0.0585
chr	3309045	3309046	-0.117
chr	3309046	3309061	-0.1872
chr	3309061	3309062	-0.2574
chr	3309062	3309064	-0.2691
chr	3309064	3309065	-0.2925
chr	3309065	3309066	-0.3393
chr	3309066	3309067	-2.7261
chr	3309067	3309068	-3.0888
chr	3309068	3309069	-3.7206
chr	3309069	3309070	-3.744
chr	3309070	3309071	-3.7791
chr	3309071	3309072	-3.861
chr	3309072	3309073	-3.9195
chr	3309073	3309074	-4.0014
chr	3309074	3309075	-4.0131
chr	3309075	3309076	-4.0482
chr	3309076	3309083	-4.0599
chr	3309083	3309087	-4.0131
chr	3309087	3309088	-3.9897
chr	3309088	3309089	-2.8665
chr	3309089	3309091	-2.8548
chr	3309091	3309092	-2.8665
chr	3309092	3309093	-2.8782
chr	3309093	3309094	-0.0702
chr	3309094	3309095	-0.0819
chr	3309095	3309096	-0.0936
chr	3309096	3309099	-0.1053
chr	3309099	3309100	-0.1287
chr	3309100	3309101	-0.1404
chr	3309101	3309102	-0.1638
chr	3309102	3309104	-0.2106
chr	3309104	3309106	-0.2223
chr	3309106	3309107	-0.2574
chr	3309107	3309108	-0.2691
chr	3309108	3309110	-0.2808
chr	3309110	3309111	-0.351
chr	3309111	3309112	-0.5967
chr	3309112	3309113	-0.9126
chr	3309113	3309114	-4.8321
chr	3309114	3309115	-9.5589
chr	3309115	3309116	-9.828
chr	3309116	3309117	-9.7812
chr	3309117	3309118	-9.8046
chr	3309118	3309119	-10.062
chr	3309119	3309123	-10.0386
chr	3309123	3309125	-9.9684
chr	3309125	3309126	-9.9567
chr	3309126	3309127	-9.945
chr	3309127	3309128	-9.9333
chr	3309128	3309129	-9.9099
chr	3309129	3309132	-9.8982
chr	3309132	3309133	-9.9099
chr	3309133	3309134	-9.8982
chr	3309134	3309135	-9.8865
chr	3309135	3309136	-0.6552
chr	3309136	3309137	-0.1755
chr	3309137	3309156	-0.1989
chr	3309156	3309157	-0.1521
chr	3309165	3309167	-0.0117
chr	3309167	3309168	-0.0234
chr	3309168	3309169	-0.0819
chr	3309169	3309170	-0.0936
chr	3309170	3309171	-0.1053
chr	3309171	3309172	-0.117
chr	3309172	3309173	-0.1287
chr	3309173	3309189	-0.1404
chr	3309189	3309190	-0.1521
chr	3309190	3309191	-0.0585
chr	3309191	3309195	-0.0351
chr	3309195	3309198	-0.0234
chr	3309198	3309204	-0.0117
chr	3309204	3309205	-0.0468
chr	3309205	3309206	-0.0585
chr	3309206	3309208	-0.0702
chr	3309208	3309220	-0.0585
chr	3309220	3309221	-0.0702
chr	3309221	3309222	-0.1521
chr	3309222	3309223	-0.2106
chr	3309223	3309225	-0.2457
chr	3309225	3309227	-0.1872
chr	3309227	3309232	-0.1989
chr	3309232	3309236	-0.2106
chr	3309236	3309241	-0.2808
chr	3309241	3309242	-0.3861
chr	3309242	3309243	-0.3159
chr	3309243	3309244	-0.4329
chr	3309244	3309245	-0.5616
chr	3309245	3309246	-1.0062
chr	3309246	3309247	-1.6731
chr	3309247	3309248	-4.4226
chr	3309248	3309249	-5.3703
chr	3309249	3309250	-5.7798
chr	3309250	3309251	-6.4467
chr	3309251	3309253	-6.4818
chr	3309253	3309254	-6.4935
chr	3309254	3309255	-6.5988
chr	3309255	3309256	-6.6924
chr	3309256	3309257	-7.02
chr	3309257	3309258	-7.3944
chr	3309258	3309259	-7.6752
chr	3309259	3309260	-7.722
chr	3309260	3309263	-7.7337
chr	3309263	3309264	-7.6986
chr	3309264	3309267	-7.6167
chr	3309267	3309269	-7.5231
chr	3309269	3309270	-7.3008
chr	3309270	3309271	-7.2774
chr	3309271	3309272	-1.2987
chr	3309272	3309273	-1.2753
chr	3309273	3309276	-1.287
chr	3309276	3309277	-1.2753
chr	3309277	3309278	-0.3627
chr	3309278	3309282	-0.0819
chr	3309282	3309283	-0.0702
chr	3309283	3309284	-0.0585
chr	3309284	3309286	-0.0702
chr	3309286	3309287	-0.1053
chr	3309287	3309288	-0.117
chr	3309288	3309289	-0.1287
chr	3309289	3309290	-0.1404
chr	3309290	3309291	-0.1755
chr	3309291	3309293	-0.1872
chr	3309293	3309294	-0.2106
chr	3309294	3309295	-0.1872
chr	3309295	3309298	-0.1989
chr	3309298	3309300	-0.2106
chr	3309300	3309301	-0.1989
chr	3309301	3309304	-0.2106
chr	3309304	3309305	-0.1989
chr	3309305	3309306	-0.2106
chr	3309306	3309307	-0.234
chr	3309307	3309308	-0.2223
chr	3309308	3309309	-0.3627
chr	3309309	3309310	-0.3159
chr	3309310	3309311	-0.4797
chr	3309311	3309312	-0.585
chr	3309312	3309315	-0.6903
chr	3309315	3309316	-0.6552
chr	3309316	3309317	-1.2636
chr	3309317	3309318	-1.3338
chr	3309318	3309319	-1.3455
chr	3309319	3309321	-1.404
chr	3309321	3309322	-1.5912
chr	3309322	3309323	-1.6029
chr	3309323	3309324	-1.5912
chr	3309324	3309325	-1.5678
chr	3309325	3309328	-1.5561
chr	3309328	3309329	-1.5678
chr	3309329	3309330	-1.5327
chr	3309330	3309331	-1.4391
chr	3309331	3309333	-1.4274
chr	3309333	3309334	-1.1466
chr	3309334	3309336	-1.1583
chr	3309336	3309343	-1.1466
chr	3309343	3309344	-1.1817
chr	3309344	3309345	-1.2051
chr	3309345	3309346	-0.8775
chr	3309346	3309356	-0.117
chr	3309356	3309362	-0.1053
chr	3309362	3309365	-0.117
chr	3309365	3309367	-0.0234
chr	3309367	3309368	-0.0117
chr	3309368	3309370	-0.0234
chr	3309370	3309384	-0.0351
chr	3309384	3309388	-0.0234
chr	3309428	3309434	-0.0117
chr	3309434	3309449	-0.0234
chr	3309449	3309450	-0.0585
chr	3309450	3309451	-0.0702
chr	3309451	3309455	-0.0819
chr	3309455	3309457	-0.0702
chr	3309457	3309460	-0.0819
chr	3309460	3309462	-0.117
chr	3309462	3309463	-0.2457
chr	3309463	3309467	-0.2574
chr	3309467	3309470	-0.2691
chr	3309470	3309471	-0.234
chr	3309471	3309474	-0.1989
chr	3309474	3309479	-0.1872
chr	3309479	3309483	-0.1521
chr	3309483	3309486	-0.0117
chr	3309491	3309514	-0.0117
chr	3309515	3309522	-0.0117
chr	3309522	3309523	-0.0351
chr	3309523	3309527	-0.0585
chr	3309527	3309536	-0.0819
chr	3309536	3309542	-0.0936
chr	3309542	3309543	-0.1638
chr	3309543	3309544	-0.234
chr	3309544	3309545	-0.2457
chr	3309545	3309548	-0.1989
chr	3309548	3309562	-0.1872
chr	3309562	3309563	-0.1755
chr	3309563	3309565	-0.0351
chr	3309575	3309588	-0.0117
chr	3309588	3309597	-0.0234
chr	3309597	3309600	-0.0117
chr	3309600	3309610	-0.0936
chr	3309610	3309621	-0.0819
chr	3309621	3309624	-0.0468
chr	3309632	3309636	-0.0117
chr	3309636	3309650	-0.0234
chr	3309650	3309651	-0.0351
chr	3309651	3309656	-0.0234
chr	3309656	3309672	-0.0117
chr	3309723	3309725	-0.0234
chr	3309725	3309727	-0.0585
chr	3309727	3309728	-0.0819
chr	3309728	3309729	-0.1053
chr	3309729	3309730	-0.1404
chr	3309730	3309732	-0.1872
chr	3309732	3309741	-0.2106
chr	3309741	3309745	-0.2223
chr	3309745	3309746	-0.2808
chr	3309746	3309747	-0.351
chr	3309747	3309748	-0.4797
chr	3309748	3309749	-0.6786
chr	3309749	3309750	-0.7488
chr	3309750	3309751	-0.7839
chr	3309751	3309752	-0.8073
chr	3309752	3309753	-1.0647
chr	3309753	3309754	-1.2402
chr	3309754	3309755	-1.287
chr	3309755	3309756	-1.2987
chr	3309756	3309757	-1.3104
chr	3309757	3309758	-1.2987
chr	3309758	3309759	-1.3104
chr	3309759	3309760	-1.3338
chr	3309760	3309765	-1.3572
chr	3309765	3309766	-1.3455
chr	3309766	3309767	-1.2402
chr	3309767	3309768	-1.2285
chr	3309768	3309769	-1.1349
chr	3309769	3309772	-0.7956
chr	3309772	3309773	-0.7371
chr	3309773	3309774	-0.4563
chr	3309774	3309775	-0.117
chr	3309775	3309780	-0.0936
chr	3309780	3309781	-0.0819
chr	3309790	3309792	-0.0117
chr	3309792	3309793	-0.0234
chr	3309793	3309807	-0.0351
chr	3309807	3309808	-0.0234
chr	3309808	3309816	-0.0117
chr	3309849	3309852	-0.0117
chr	3309852	3309854	-0.0702
chr	3309854	3309855	-0.117
chr	3309855	3309856	-0.2106
chr	3309856	3309857	-0.234
chr	3309857	3309858	-0.2574
chr	3309858	3309866	-0.2691
chr	3309866	3309871	-0.2574
chr	3309871	3309872	-0.2457
chr	3309872	3309873	-0.2574
chr	3309873	3309874	-0.2691
chr	3309874	3309875	-0.2106
chr	3309875	3309876	-0.234
chr	3309876	3309877	-0.2691
chr	3309877	3309878	-0.1287
chr	3309878	3309879	-0.4446
chr	3309879	3309880	-0.9243
chr	3309880	3309881	-1.0179
chr	3309881	3309897	-1.2636
chr	3309897	3309898	-1.2519
chr	3309898	3309901	-1.2402
chr	3309901	3309905	-0.0351
chr	3309905	3309906	-0.0468
chr	3309906	3309921	-0.0351
chr	3309921	3309928	-0.0117
chr	3309928	3309936	-0.0234
chr	3309936	3309937	-0.0585
chr	3309937	3309940	-0.1287
chr	3309940	3309941	-0.1521
chr	3309941	3309942	-0.2223
chr	3309942	3309943	-0.351
chr	3309943	3309944	-0.3861
chr	3309944	3309945	-0.4446
chr	3309945	3309946	-0.6903
chr	3309946	3309947	-0.8073
chr	3309947	3309948	-1.521
chr	3309948	3309949	-1.5912
chr	3309949	3309956	-1.6146
chr	3309956	3309958	-1.6263
chr	3309958	3309960	-1.6146
chr	3309960	3309962	-1.6263
chr	3309962	3309963	-1.6146
chr	3309963	3309966	-1.5912
chr	3309966	3309967	-0.9711
chr	3309967	3309968	-0.2457
chr	3309968	3309969	-0.1989
chr	3309969	3309978	-0.1872
chr	3309978	3309982	-0.1404
chr	3309982	3309983	-0.1287
chr	3309983	3309990	-0.117
chr	3309990	3309991	-0.0468
chr	3309991	3309992	-0.0117
chr	3310049	3310050	-0.0117
chr	3310050	3310051	-0.0234
chr	3310051	3310054	-0.0351
chr	3310054	3310064	-0.0468
chr	3310064	3310071	-0.0585
chr	3310071	3310083	-0.0117
chr	3310084	3310087	-0.0351
chr	3310087	3310104	-0.0468
chr	3310104	3310106	-0.0351
chr	3310106	3310109	-0.0117
chr	3310145	3310147	-0.0234
chr	3310147	3310154	-0.0351
chr	3310154	3310164	-0.0468
chr	3310164	3310172	-0.0234
chr	3310179	3310180	-0.0117
chr	3310180	3310184	-0.0234
chr	3310184	3310193	-0.0351
chr	3310193	3310201	-0.0468
chr	3310201	3310202	-0.0585
chr	3310202	3310203	-0.0819
chr	3310203	3310204	-0.1404
chr	3310204	3310206	-0.1638
chr	3310206	3310207	-0.2574
chr	3310207	3310208	-0.2925
chr	3310208	3310209	-0.6552
chr	3310209	3310225	-0.6669
chr	3310225	3310228	-0.5733
chr	3310228	3310229	-0.5265
chr	3310229	3310230	-0.4563
chr	3310236	3310237	-0.0351
chr	3310237	3310261	-0.0468
chr	3310288	3310309	-0.0117
chr	3310329	3310330	-0.0117
chr	3310330	3310332	-0.0234
chr	3310332	3310339	-0.0351
chr	3310339	3310353	-0.0468
chr	3310353	3310356	-0.0234
chr	3310356	3310364	-0.0117
chr	3310364	3310385	-0.0234
chr	3310440	3310452	-0.0117
chr	3310452	3310453	-0.0234
chr	3310453	3310462	-0.117
chr	3310462	3310475	-0.1053
chr	3310511	3310513	-0.0117
chr	3310513	3310515	-0.0234
chr	3310515	3310532	-0.0351
chr	3310532	3310535	-0.0234
chr	3310551	3310552	-0.0117
chr	3310552	3310573	-0.0351
chr	3310573	3310574	-0.0117
chr	3310667	3310669	-0.1287
chr	3310669	3310674	-0.1638
chr	3310674	3310687	-0.1755
chr	3310687	3310691	-0.0936
chr	3310691	3310693	-0.0819
chr	3310693	3310694	-0.0468
chr	3310694	3310696	-0.0351
chr	3310696	3310697	-0.0234
chr	3310709	3310710	-0.0117
chr	3310710	3310719	-0.0351
chr	3310719	3310737	-0.0468
chr	3310737	3310740	-0.0351
chr	3310740	3310748	-0.0117
chr	3310796	3310797	-0.0117
chr	3310797	3310818	-0.0585
chr	3310844	3310866	-0.0117
chr	3310870	3310887	-0.0117
chr	3310900	3310904	-0.0117
chr	3310904	3310905	-0.0234
chr	3310905	3310906	-0.1287
chr	3310906	3310907	-0.1521
chr	3310907	3310908	-0.1638
chr	3310908	3310909	-0.1989
chr	3310909	3310910	-0.2808
chr	3310910	3310914	-0.351
chr	3310914	3310930	-0.3627
chr	3310930	3310931	-0.3042
chr	3310931	3310932	-0.468
chr	3310932	3310933	-0.5265
chr	3310933	3310953	-0.5499
chr	3310954	3310976	-0.0117
chr	3311004	3311010	-0.0117
chr	3311010	3311016	-0.0234
chr	3311016	3311017	-0.0468
chr	3311017	3311021	-0.0585
chr	3311021	3311025	-0.0702
chr	3311025	3311034	-0.0585
chr	3311034	3311038	-0.0468
chr	3311038	3311045	-0.0234
chr	3311050	3311054	-0.0117
chr	3311054	3311076	-0.0468
chr	3311083	3311086	-0.0702
chr	3311086	3311088	-0.117
chr	3311088	3311090	-0.1287
chr	3311090	3311091	-0.1521
chr	3311091	3311092	-0.1638
chr	3311092	3311093	-0.2223
chr	3311093	3311095	-0.234
chr	3311095	3311096	-0.3276
chr	3311096	3311097	-0.6669
chr	3311097	3311098	-1.0881
chr	3311098	3311099	-1.4976
chr	3311099	3311100	-1.521
chr	3311100	3311101	-1.5327
chr	3311101	3311106	-1.5444
chr	3311106	3311108	-1.4859
chr	3311108	3311114	-1.4508
chr	3311114	3311115	-1.3455
chr	3311115	3311116	-1.2636
chr	3311116	3311117	-1.1232
chr	3311117	3311118	-0.9945
chr	3311118	3311119	-0.3276
chr	3311119	3311120	-0.1638
chr	3311120	3311121	-0.0351
chr	3311121	3311136	-0.0468
chr	3311136	3311138	-0.0351
chr	3311138	3311145	-0.0117
chr	3311165	3311166	-0.0117
chr	3311166	3311167	-0.0234
chr	3311167	3311171	-0.0351
chr	3311171	3311173	-0.0468
chr	3311173	3311189	-0.0585
chr	3311189	3311190	-0.0234
chr	3311190	3311192	-0.0117
chr	3311250	3311251	-0.0117
chr	3311251	3311271	-0.0234
chr	3311271	3311272	-0.0117
chr	3311273	3311277	-0.0117
chr	3311277	3311281	-0.0234
chr	3311281	3311284	-0.0351
chr	3311284	3311285	-0.0585
chr	3311285	3311286	-0.0702
chr	3311286	3311287	-0.0819
chr	3311287	3311288	-0.1872
chr	3311288	3311289	-0.2223
chr	3311289	3311301	-0.4914
chr	3311301	3311302	-0.5031
chr	3311302	3311303	-0.6318
chr	3311303	3311304	-0.8658
chr	3311304	3311305	-0.8775
chr	3311305	3311306	-0.9477
chr	3311306	3311308	-1.0647
chr	3311308	3311309	-1.1232
chr	3311309	3311310	-1.1583
chr	3311310	3311311	-1.1466
chr	3311311	3311312	-1.1349
chr	3311312	3311313	-0.8307
chr	3311313	3311314	-0.8541
chr	3311314	3311327	-0.8658
chr	3311327	3311328	-0.8307
chr	3311328	3311329	-0.6318
chr	3311329	3311330	-0.6084
chr	3311330	3311331	-0.468
chr	3311331	3311332	-0.4563
chr	3311332	3311333	-0.2691
chr	3311333	3311335	-0.0468
chr	3311336	3311337	-0.0234
chr	3311337	3311339	-0.0702
chr	3311339	3311340	-0.0819
chr	3311340	3311341	-0.1404
chr	3311341	3311342	-0.351
chr	3311342	3311343	-0.3627
chr	3311343	3311344	-0.5499
chr	3311344	3311345	-0.5733
chr	3311345	3311356	-0.6786
chr	3311356	3311357	-0.6669
chr	3311357	3311359	-0.6552
chr	3311359	3311360	-0.6435
chr	3311360	3311361	-0.5499
chr	3311366	3311386	-0.0117
chr	3311398	3311401	-0.0117
chr	3311401	3311402	-0.0234
chr	3311402	3311403	-0.0819
chr	3311403	3311404	-0.117
chr	3311404	3311405	-0.234
chr	3311405	3311406	-1.5561
chr	3311406	3311407	-1.872
chr	3311407	3311409	-2.0241
chr	3311409	3311410	-2.0475
chr	3311410	3311411	-2.1294
chr	3311411	3311412	-2.1411
chr	3311412	3311414	-2.1528
chr	3311414	3311415	-2.1645
chr	3311415	3311416	-2.1879
chr	3311416	3311422	-2.2113
chr	3311422	3311425	-2.1996
chr	3311425	3311426	-2.0358
chr	3311426	3311427	-2.0241
chr	3311427	3311428	-0.3744
chr	3311428	3311429	-0.1053
chr	3311429	3311431	-0.0936
chr	3311431	3311432	-0.0702
chr	3311432	3311437	-0.0585
chr	3311437	3311444	-0.0117
chr	3311444	3311463	-0.0351
chr	3311487	3311488	-0.0351
chr	3311488	3311489	-0.0585
chr	3311489	3311491	-0.0819
chr	3311491	3311495	-0.0936
chr	3311495	3311497	-0.1053
chr	3311497	3311498	-0.117
chr	3311498	3311499	-0.1287
chr	3311499	3311500	-0.1521
chr	3311500	3311501	-0.351
chr	3311501	3311503	-0.5148
chr	3311503	3311504	-1.1115
chr	3311504	3311509	-1.1349
chr	3311509	3311517	-1.0413
chr	3311517	3311521	-1.0179
chr	3311521	3311524	-0.5382
chr	3311524	3311525	-0.351
chr	3311541	3311543	-0.0936
chr	3311543	3311544	-0.2457
chr	3311544	3311565	-0.2574
chr	3311565	3311566	-0.0117
chr	3311566	3311582	-0.0234
chr	3311582	3311583	-0.0351
chr	3311583	3311586	-0.0468
chr	3311586	3311587	-0.0585
chr	3311587	3311602	-0.0351
chr	3311602	3311604	-0.0234
chr	3311604	3311609	-0.0117
chr	3311624	3311641	-0.0234
chr	3311641	3311644	-0.0117
chr	3311661	3311678	-0.0117
chr	3311678	3311680	-0.0351
chr	3311680	3311685	-0.0468
chr	3311685	3311702	-0.0351
chr	3311723	3311724	-0.0234
chr	3311724	3311725	-0.0351
chr	3311725	3311727	-0.0702
chr	3311727	3311745	-0.0936
chr	3311745	3311746	-0.0234
chr	3311774	3311775	-0.2106
chr	3311775	3311776	-0.3978
chr	3311776	3311794	-0.4329
chr	3311794	3311796	-0.3978
chr	3311797	3311803	-0.0117
chr	3311803	3311808	-0.0234
chr	3311808	3311809	-0.0468
chr	3311809	3311810	-0.1404
chr	3311810	3311818	-0.1521
chr	3311818	3311819	-0.1755
chr	3311819	3311827	-0.1872
chr	3311827	3311828	-0.1989
chr	3311828	3311831	-0.2106
chr	3311831	3311832	-0.1755
chr	3311832	3311842	-0.1872
chr	3311842	3311849	-0.1521
chr	3311849	3311851	-0.0351
chr	3311851	3311852	-0.0468
chr	3311852	3311858	-0.0234
chr	3311858	3311863	-0.0351
chr	3311863	3311866	-0.0585
chr	3311866	3311870	-0.0702
chr	3311870	3311873	-0.0585
chr	3311873	3311878	-0.0468
chr	3311878	3311883	-0.0351
chr	3311883	3311884	-0.0234
chr	3311893	3311897	-0.0117
chr	3311897	3311910	-0.0234
chr	3311910	3311911	-1.0998
chr	3311911	3311912	-1.1466
chr	3311912	3311915	-1.1583
chr	3311915	3311918	-1.1934
chr	3311918	3311920	-1.2051
chr	3311920	3311927	-1.1817
chr	3311927	3311932	-1.17
chr	3311932	3311937	-0.0117
chr	3311937	3311939	-0.0234
chr	3311939	3311940	-0.0351
chr	3311940	3311957	-0.0234
chr	3311957	3311959	-0.0117
chr	3311974	3311976	-0.0117
chr	3311976	3311995	-0.0234
chr	3311995	3312001	-0.0117
chr	3312024	3312025	-0.0468
chr	3312025	3312045	-0.0702
chr	3312111	3312113	-0.0117
chr	3312113	3312114	-0.0351
chr	3312114	3312115	-0.0585
chr	3312115	3312116	-0.0936
chr	3312116	3312117	-0.1053
chr	3312117	3312118	-0.1521
chr	3312118	3312119	-0.234
chr	3312119	3312120	-0.2574
chr	3312120	3312123	-0.2808
chr	3312123	3312132	-0.2925
chr	3312132	3312136	-0.3042
chr	3312136	3312138	-0.2925
chr	3312138	3312140	-0.1404
chr	3312140	3312145	-0.0936
chr	3312145	3312152	-0.0819
chr	3312152	3312158	-0.0702
chr	3312158	3312159	-0.1521
chr	3312159	3312160	-0.1755
chr	3312160	3312161	-2.691
chr	3312161	3312162	-2.7963
chr	3312162	3312163	-4.8789
chr	3312163	3312164	-5.4171
chr	3312164	3312165	-5.4756
chr	3312165	3312180	-5.4873
chr	3312180	3312181	-5.3001
chr	3312181	3312182	-0.0468
chr	3312182	3312188	-0.0117
chr	3312188	3312190	-0.0234
chr	3312190	3312212	-0.0117
chr	3312241	3312255	-0.0117
chr	3312255	3312269	-0.0234
chr	3312269	3312276	-0.0117
chr	3312281	3312284	-0.0117
chr	3312284	3312285	-0.0234
chr	3312285	3312286	-0.0468
chr	3312286	3312287	-0.0585
chr	3312287	3312288	-0.0936
chr	3312288	3312289	-0.1287
chr	3312289	3312290	-0.1404
chr	3312290	3312291	-0.1989
chr	3312291	3312306	-0.2223
chr	3312306	3312310	-0.1521
chr	3312310	3312312	-0.1404
chr	3312312	3312313	-0.0468
chr	3312323	3312325	-0.0117
chr	3312325	3312326	-0.0234
chr	3312326	3312327	-1.0998
chr	3312327	3312328	-1.1232
chr	3312328	3312331	-1.1349
chr	3312331	3312347	-1.1466
chr	3312347	3312348	-1.1349
chr	3312406	3312409	-0.0117
chr	3312409	3312431	-0.0234
chr	3312457	3312467	-0.0117
chr	3312467	3312478	-0.0234
chr	3312478	3312489	-0.0117
chr	3312544	3312545	-0.0117
chr	3312545	3312556	-0.0234
chr	3312556	3312562	-0.0351
chr	3312562	3312565	-0.0468
chr	3312565	3312578	-0.0234
chr	3312580	3312582	-0.0117
chr	3312582	3312598	-0.0234
chr	3312598	3312601	-0.0351
chr	3312601	3312605	-0.0468
chr	3312605	3312613	-0.0234
chr	3312613	3312617	-0.0117
chr	3312617	3312622	-0.0351
chr	3312622	3312623	-0.0234
chr	3312623	3312646	-0.0351
chr	3312646	3312649	-0.0468
chr	3312649	3312676	-0.0117
chr	3312677	3312678	-0.0117
chr	3312678	3312679	-0.0234
chr	3312679	3312680	-0.0351
chr	3312680	3312682	-0.0468
chr	3312682	3312684	-0.0585
chr	3312684	3312686	-0.0819
chr	3312686	3312687	-0.117
chr	3312687	3312699	-0.1287
chr	3312699	3312700	-0.1053
chr	3312700	3312706	-0.0936
chr	3312706	3312708	-0.0234
chr	3312708	3312709	-0.0351
chr	3312709	3312710	-0.0702
chr	3312710	3312713	-0.0819
chr	3312713	3312714	-0.0936
chr	3312714	3312729	-0.0819
chr	3312729	3312730	-0.0585
chr	3312730	3312734	-0.0234
chr	3312734	3312736	-0.0117
chr	3312757	3312758	-0.0117
chr	3312758	3312778	-0.0234
chr	3312778	3312780	-0.0117
chr	3312800	3312801	-0.0117
chr	3312801	3312816	-0.0234
chr	3312816	3312820	-0.0351
chr	3312820	3312823	-0.0234
chr	3312823	3312826	-0.0117
chr	3312826	3312828	-0.0468
chr	3312828	3312838	-0.0585
chr	3312838	3312847	-0.0468
chr	3312847	3312848	-0.0585
chr	3312848	3312849	-0.0351
chr	3312849	3312850	-0.0234
chr	3312850	3312853	-0.0351
chr	3312853	3312868	-0.0234
chr	3312868	3312872	-0.0117
chr	3312879	3312894	-0.0117
chr	3312894	3312900	-0.0351
chr	3312900	3312916	-0.0234
chr	3312936	3312960	-0.0117
chr	3312961	3312962	-0.0117
chr	3312962	3312965	-0.0234
chr	3312965	3312973	-0.0351
chr	3312973	3312982	-0.0468
chr	3312982	3312987	-0.0234
chr	3312987	3312994	-0.0117
chr	3313066	3313088	-0.0585
chr	3313096	3313104	-0.0117
chr	3313104	3313105	-0.0234
chr	3313105	3313114	-0.0468
chr	3313114	3313123	-0.0936
chr	3313123	3313126	-0.0819
chr	3313126	3313135	-0.0468
chr	3313135	3313136	-0.0117
chr	3313147	3313149	-0.0117
chr	3313149	3313172	-0.0234
chr	3313176	3313177	-0.1638
chr	3313177	3313180	-0.5148
chr	3313180	3313182	-0.5265
chr	3313182	3313186	-0.5382
chr	3313186	3313187	-0.5616
chr	3313187	3313188	-0.5967
chr	3313188	3313189	-1.404
chr	3313189	3313190	-3.0303
chr	3313190	3313191	-3.393
chr	3313191	3313192	-3.4281
chr	3313192	3313193	-3.4398
chr	3313193	3313194	-3.4515
chr	3313194	3313197	-3.4632
chr	3313197	3313198	-3.4398
chr	3313198	3313204	-2.9484
chr	3313204	3313209	-2.925
chr	3313209	3313210	-2.8314
chr	3313210	3313211	-0.0117
chr	3313274	3313290	-0.0234
chr	3313290	3313294	-0.0117
chr	3313311	3313312	-0.0117
chr	3313312	3313313	-0.3042
chr	3313313	3313314	-0.351
chr	3313314	3313315	-0.3627
chr	3313315	3313317	-0.3861
chr	3313317	3313329	-0.4095
chr	3313329	3313333	-0.4212
chr	3313333	3313334	-0.3978
chr	3313334	3313336	-0.0702
chr	3313336	3313338	-0.0351
chr	3313338	3313339	-0.0234
chr	3313339	3313346	-0.0117
chr	3313496	3313501	-0.0117
chr	3313501	3313502	-0.0234
chr	3313502	3313520	-0.0351
chr	3313520	3313521	-0.0234
chr	3313521	3313522	-0.0117
chr	3313614	3313617	-0.0117
chr	3313617	3313619	-0.0234
chr	3313619	3313620	-0.0468
chr	3313620	3313621	-0.4563
chr	3313621	3313622	-0.468
chr	3313622	3313623	-0.5031
chr	3313623	3313626	-0.5148
chr	3313626	3313635	-0.5382
chr	3313635	3313642	-0.5265
chr	3313642	3313644	-0.5031
chr	3313644	3313645	-0.4914
chr	3313647	3313648	-0.0117
chr	3313648	3313670	-0.0234
chr	3313670	3313671	-0.1287
chr	3313671	3313672	-0.585
chr	3313672	3313673	-0.8307
chr	3313673	3313674	-0.9594
chr	3313674	3313676	-1.0296
chr	3313676	3313677	-1.0647
chr	3313677	3313679	-1.0764
chr	3313679	3313687	-1.0881
chr	3313687	3313688	-1.0764
chr	3313688	3313693	-1.0881
chr	3313693	3313694	-0.1755
chr	3313694	3313699	-0.0468
chr	3313699	3313700	-0.0117
chr	3313703	3313720	-0.0117
chr	3313774	3313795	-0.0117
chr	3313804	3313805	-0.0117
chr	3313805	3313806	-0.0234
chr	3313806	3313810	-0.0351
chr	3313810	3313825	-0.0819
chr	3313825	3313828	-0.0468
chr	3313828	3313831	-0.0234
chr	3313912	3313914	-0.0117
chr	3313914	3313915	-0.0585
chr	3313915	3313933	-0.0702
chr	3313933	3313935	-0.0468
chr	3313962	3313992	-0.0117
chr	3313995	3313998	-0.0234
chr	3313998	3313999	-0.0585
chr	3313999	3314000	-0.1053
chr	3314000	3314002	-0.1287
chr	3314002	3314018	-0.1404
chr	3314018	3314019	-0.1053
chr	3314019	3314020	-0.0702
chr	3314026	3314052	-0.0117
chr	3314052	3314053	-0.0234
chr	3314053	3314061	-0.0117
chr	3314061	3314064	-0.0234
chr	3314064	3314081	-0.0351
chr	3314081	3314082	-0.1521
chr	3314082	3314084	-0.1404
chr	3314084	3314087	-0.1521
chr	3314087	3314088	-0.1755
chr	3314088	3314089	-0.2106
chr	3314089	3314099	-0.2223
chr	3314099	3314102	-0.234
chr	3314102	3314103	-0.1404
chr	3314103	3314105	-0.1287
chr	3314105	3314109	-0.1053
chr	3314109	3314117	-0.0351
chr	3314117	3314126	-0.0468
chr	3314126	3314128	-0.0351
chr	3314128	3314132	-0.0585
chr	3314132	3314139	-0.117
chr	3314139	3314143	-0.1287
chr	3314143	3314144	-0.1404
chr	3314144	3314154	-0.1287
chr	3314154	3314163	-0.1053
chr	3314163	3314164	-0.1287
chr	3314164	3314165	-0.117
chr	3314165	3314166	-0.1521
chr	3314166	3314167	-0.234
chr	3314167	3314168	-0.2457
chr	3314168	3314169	-0.2925
chr	3314169	3314174	-0.3042
chr	3314174	3314175	-0.3159
chr	3314175	3314176	-0.3042
chr	3314176	3314184	-0.234
chr	3314184	3314186	-0.2808
chr	3314186	3314187	-0.8424
chr	3314187	3314188	-1.4391
chr	3314188	3314189	-2.0007
chr	3314189	3314190	-2.1879
chr	3314190	3314191	-2.2698
chr	3314191	3314192	-3.7791
chr	3314192	3314193	-3.9429
chr	3314193	3314194	-4.6449
chr	3314194	3314195	-4.68
chr	3314195	3314196	-4.6917
chr	3314196	3314198	-4.7034
chr	3314198	3314207	-4.7385
chr	3314207	3314208	-4.6683
chr	3314208	3314209	-4.4343
chr	3314209	3314213	-2.3634
chr	3314213	3314214	-1.7667
chr	3314214	3314215	-1.6965
chr	3314215	3314220	-0.2574
chr	3314220	3314221	-0.0585
chr	3314221	3314223	-0.0468
chr	3314223	3314229	-0.0819
chr	3314229	3314236	-0.0936
chr	3314236	3314242	-0.0585
chr	3314242	3314245	-0.0468
chr	3314245	3314247	-0.0585
chr	3314247	3314248	-0.0702
chr	3314248	3314268	-0.0468
chr	3314268	3314269	-0.0234
chr	3314269	3314275	-0.0117
chr	3314277	3314279	-0.0117
chr	3314279	3314280	-0.0351
chr	3314280	3314281	-0.0702
chr	3314281	3314282	-0.1521
chr	3314282	3314283	-0.2457
chr	3314283	3314285	-0.4095
chr	3314285	3314286	-0.5265
chr	3314286	3314287	-0.6084
chr	3314287	3314288	-0.6201
chr	3314288	3314290	-0.6435
chr	3314290	3314295	-0.6552
chr	3314295	3314297	-0.7722
chr	3314297	3314303	-0.7839
chr	3314303	3314305	-0.5733
chr	3314305	3314314	-0.2223
chr	3314314	3314315	-0.117
chr	3314315	3314316	-0.0585
chr	3314316	3314317	-0.0468
chr	3314317	3314320	-0.0702
chr	3314320	3314326	-0.1053
chr	3314326	3314327	-0.1638
chr	3314327	3314328	-0.1755
chr	3314328	3314330	-0.2457
chr	3314330	3314334	-0.2574
chr	3314334	3314335	-0.2691
chr	3314335	3314338	-0.2106
chr	3314338	3314341	-0.1989
chr	3314341	3314342	-0.2106
chr	3314342	3314343	-0.2223
chr	3314343	3314345	-0.2457
chr	3314345	3314350	-0.2574
chr	3314350	3314352	-0.1053
chr	3314352	3314362	-0.117
chr	3314362	3314373	-0.0117
chr	3314468	3314469	-0.0234
chr	3314469	3314470	-0.0468
chr	3314470	3314471	-0.0936
chr	3314471	3314473	-0.1053
chr	3314473	3314491	-0.1404
chr	3314491	3314498	-0.0351
chr	3314529	3314537	-0.0117
chr	3314537	3314545	-0.0234
chr	3314545	3314548	-0.0351
chr	3314548	3314556	-0.0702
chr	3314556	3314557	-0.0819
chr	3314557	3314558	-0.6903
chr	3314558	3314561	-0.702
chr	3314561	3314566	-0.6786
chr	3314566	3314571	-0.6552
chr	3314571	3314578	-0.6318
chr	3314580	3314593	-0.0117
chr	3314593	3314597	-0.0234
chr	3314597	3314598	-0.0351
chr	3314598	3314603	-0.0468
chr	3314603	3314617	-0.0351
chr	3314617	3314620	-0.0117
chr	3314666	3314667	-0.0351
chr	3314667	3314670	-0.0819
chr	3314670	3314671	-0.1287
chr	3314671	3314673	-0.1638
chr	3314673	3314688	-0.1872
chr	3314688	3314689	-0.1287
chr	3314689	3314691	-0.1053
chr	3314691	3314692	-0.1287
chr	3314692	3314693	-0.117
chr	3314693	3314699	-0.0468
chr	3314699	3314700	-0.0819
chr	3314700	3314701	-0.0936
chr	3314701	3314703	-0.1053
chr	3314703	3314710	-0.117
chr	3314710	3314711	-0.1053
chr	3314711	3314718	-0.0819
chr	3314718	3314720	-0.0702
chr	3314723	3314729	-0.0117
chr	3314729	3314731	-0.0351
chr	3314731	3314733	-0.0585
chr	3314733	3314734	-0.3627
chr	3314734	3314735	-0.4797
chr	3314735	3314736	-2.1879
chr	3314736	3314738	-2.2698
chr	3314738	3314740	-2.2815
chr	3314740	3314741	-2.2932
chr	3314741	3314745	-2.3166
chr	3314745	3314747	-2.3049
chr	3314747	3314754	-2.3166
chr	3314754	3314755	-1.7316
chr	3314755	3314756	-1.2519
chr	3314756	3314757	-1.0062
chr	3314757	3314759	-0.6552
chr	3314759	3314763	-0.0468
chr	3314763	3314765	-0.0585
chr	3314765	3314767	-0.0819
chr	3314767	3314768	-0.117
chr	3314768	3314770	-0.3159
chr	3314770	3314771	-0.4329
chr	3314771	3314772	-0.5031
chr	3314772	3314773	-0.7839
chr	3314773	3314774	-0.8424
chr	3314774	3314781	-0.8541
chr	3314781	3314784	-0.8307
chr	3314784	3314785	-0.9828
chr	3314785	3314786	-1.0179
chr	3314786	3314788	-1.053
chr	3314788	3314789	-1.0413
chr	3314789	3314790	-1.053
chr	3314790	3314791	-1.0998
chr	3314791	3314792	-3.5217
chr	3314792	3314793	-3.6153
chr	3314793	3314794	-3.6036
chr	3314794	3314795	-3.1356
chr	3314795	3314796	-3.1824
chr	3314796	3314806	-3.3345
chr	3314806	3314811	-3.3111
chr	3314811	3314812	-3.1473
chr	3314812	3314816	-0.3042
chr	3314816	3314817	-0.2808
chr	3314853	3314854	-0.0117
chr	3314854	3314857	-0.0234
chr	3314857	3314858	-0.0351
chr	3314858	3314859	-0.1287
chr	3314859	3314860	-0.3393
chr	3314860	3314862	-0.3627
chr	3314862	3314863	-0.4797
chr	3314863	3314875	-0.4914
chr	3314875	3314880	-0.4797
chr	3314880	3314881	-0.351
chr	3314881	3314882	-0.1404
chr	3314882	3314883	-0.0351
chr	3314942	3314963	-0.0117
chr	3314984	3314991	-0.0117
chr	3314991	3314993	-0.0234
chr	3314993	3314994	-0.0351
chr	3314994	3314995	-0.0585
chr	3314995	3314996	-0.0702
chr	3314996	3314999	-0.1053
chr	3314999	3315002	-0.117
chr	3315002	3315006	-0.1287
chr	3315006	3315010	-0.117
chr	3315010	3315013	-0.1287
chr	3315013	3315014	-0.1053
chr	3315014	3315016	-0.0936
chr	3315016	3315019	-0.0702
chr	3315019	3315020	-0.0351
chr	3315020	3315030	-0.0234
chr	3315030	3315041	-0.0351
chr	3315041	3315051	-0.0234
chr	3315051	3315052	-0.2106
chr	3315052	3315054	-0.2457
chr	3315054	3315055	-0.2925
chr	3315055	3315065	-0.3042
chr	3315065	3315073	-0.3159
chr	3315073	3315074	-0.1404
chr	3315074	3315075	-0.1287
chr	3315075	3315078	-0.0936
chr	3315078	3315079	-0.117
chr	3315079	3315080	-0.0819
chr	3315080	3315082	-0.1053
chr	3315082	3315084	-0.0936
chr	3315084	3315085	-0.0702
chr	3315085	3315091	-0.0585
chr	3315091	3315098	-0.0468
chr	3315098	3315099	-0.0585
chr	3315099	3315100	-0.0351
chr	3315100	3315101	-0.0234
chr	3315101	3315117	-0.0117
chr	3315119	3315121	-0.0351
chr	3315121	3315139	-0.0468
chr	3315139	3315141	-0.0351
chr	3315158	3315159	-0.0351
chr	3315159	3315162	-0.0468
chr	3315162	3315163	-0.1521
chr	3315163	3315164	-0.234
chr	3315164	3315165	-0.2691
chr	3315165	3315166	-0.585
chr	3315166	3315167	-0.6201
chr	3315167	3315168	-0.6903
chr	3315168	3315169	-0.7839
chr	3315169	3315170	-0.8892
chr	3315170	3315171	-2.9016
chr	3315171	3315172	-3.1473
chr	3315172	3315173	-3.3579
chr	3315173	3315175	-3.393
chr	3315175	3315176	-3.4047
chr	3315176	3315177	-3.4164
chr	3315177	3315178	-3.4398
chr	3315178	3315180	-3.5334
chr	3315180	3315183	-3.5217
chr	3315183	3315186	-3.4983
chr	3315186	3315187	-2.9484
chr	3315187	3315190	-2.9016
chr	3315190	3315192	-2.8548
chr	3315192	3315194	-0.2223
chr	3315194	3315199	-0.1755
chr	3315199	3315200	-0.1287
chr	3315200	3315202	-0.0819
chr	3315202	3315205	-0.0702
chr	3315205	3315213	-0.0234
chr	3315213	3315221	-0.0351
chr	3315221	3315223	-0.0468
chr	3315223	3315233	-0.0351
chr	3315233	3315237	-0.117
chr	3315237	3315242	-0.1287
chr	3315242	3315243	-0.1404
chr	3315243	3315254	-0.1287
chr	3315254	3315255	-0.0351
chr	3315255	3315257	-0.0468
chr	3315257	3315259	-0.0702
chr	3315259	3315261	-0.0819
chr	3315261	3315262	-0.1404
chr	3315262	3315263	-0.1638
chr	3315263	3315272	-0.1755
chr	3315272	3315273	-0.2457
chr	3315273	3315276	-0.2691
chr	3315276	3315277	-0.2808
chr	3315277	3315283	-0.2691
chr	3315283	3315293	-0.1053
chr	3315295	3315297	-0.0468
chr	3315297	3315300	-0.0702
chr	3315300	3315301	-0.0819
chr	3315301	3315302	-0.1053
chr	3315302	3315303	-0.1287
chr	3315303	3315306	-0.1404
chr	3315306	3315307	-0.1521
chr	3315307	3315316	-0.1638
chr	3315316	3315323	-0.117
chr	3315323	3315324	-0.1404
chr	3315324	3315325	-0.1755
chr	3315325	3315326	-0.3978
chr	3315326	3315327	-0.468
chr	3315327	3315328	-0.8541
chr	3315328	3315329	-0.7839
chr	3315329	3315330	-1.1817
chr	3315330	3315331	-1.4508
chr	3315331	3315332	-1.4976
chr	3315332	3315333	-1.6029
chr	3315333	3315334	-1.7199
chr	3315334	3315348	-1.7316
chr	3315348	3315349	-1.6731
chr	3315349	3315350	-0.1755
chr	3315350	3315351	-0.1872
chr	3315351	3315352	-0.0819
chr	3315352	3315353	-0.0702
chr	3315353	3315359	-0.0585
chr	3315359	3315369	-0.0702
chr	3315369	3315372	-0.0468
chr	3315372	3315382	-0.0117
chr	3315400	3315401	-0.0702
chr	3315401	3315402	-0.0936
chr	3315402	3315403	-0.1287
chr	3315403	3315406	-0.1755
chr	3315406	3315407	-0.4563
chr	3315407	3315408	-0.4914
chr	3315408	3315409	-0.5499
chr	3315409	3315410	-0.5733
chr	3315410	3315412	-0.6084
chr	3315412	3315413	-0.6435
chr	3315413	3315417	-0.6552
chr	3315417	3315421	-0.6669
chr	3315421	3315422	-0.6552
chr	3315422	3315424	-0.585
chr	3315424	3315427	-0.5031
chr	3315427	3315428	-0.3276
chr	3315428	3315429	-0.0585
chr	3315429	3315433	-0.0468
chr	3315433	3315434	-0.0351
chr	3315451	3315461	-0.0117
chr	3315461	3315468	-0.0234
chr	3315468	3315500	-0.0117
chr	3315505	3315508	-0.0117
chr	3315508	3315509	-0.0234
chr	3315509	3315518	-0.0702
chr	3315518	3315529	-0.0819
chr	3315529	3315530	-0.0702
chr	3315530	3315534	-0.0234
chr	3315534	3315536	-0.0117
chr	3315559	3315577	-0.0117
chr	3315577	3315578	-0.1989
chr	3315578	3315579	-0.3276
chr	3315579	3315580	-0.3861
chr	3315580	3315597	-0.4212
chr	3315597	3315598	-0.4095
chr	3315598	3315599	-0.3744
chr	3315599	3315601	-0.0702
chr	3315601	3315602	-0.0351
chr	3315607	3315625	-0.0117
chr	3315656	3315658	-0.0117
chr	3315658	3315676	-0.0234
chr	3315676	3315699	-0.0117
chr	3315737	3315738	-0.0234
chr	3315738	3315740	-0.0351
chr	3315740	3315742	-0.0585
chr	3315742	3315743	-0.0702
chr	3315743	3315745	-0.0936
chr	3315745	3315747	-0.117
chr	3315747	3315748	-0.1404
chr	3315748	3315751	-0.1521
chr	3315751	3315753	-0.1638
chr	3315753	3315757	-0.1755
chr	3315757	3315762	-0.1521
chr	3315762	3315766	-0.1638
chr	3315766	3315767	-0.1755
chr	3315767	3315771	-0.0936
chr	3315771	3315772	-0.1053
chr	3315772	3315773	-0.117
chr	3315773	3315775	-0.0936
chr	3315775	3315776	-0.1053
chr	3315776	3315778	-0.117
chr	3315778	3315782	-0.1287
chr	3315782	3315783	-0.1404
chr	3315783	3315784	-0.1287
chr	3315784	3315785	-0.2574
chr	3315785	3315786	-0.3042
chr	3315786	3315787	-0.3276
chr	3315787	3315790	-0.3393
chr	3315790	3315794	-0.3276
chr	3315794	3315801	-0.2808
chr	3315801	3315804	-0.234
chr	3315804	3315805	-0.2223
chr	3315805	3315808	-0.0468
chr	3315808	3315809	-0.0234
chr	3315809	3315810	-0.0117
chr	3315810	3315812	-0.0234
chr	3315812	3315813	-0.0351
chr	3315813	3315815	-0.0585
chr	3315815	3315816	-0.0936
chr	3315816	3315833	-0.1287
chr	3315833	3315834	-0.1404
chr	3315834	3315835	-0.0702
chr	3315835	3315836	-0.0585
chr	3315836	3315839	-0.0819
chr	3315839	3315851	-0.0936
chr	3315851	3315852	-0.1053
chr	3315852	3315856	-0.1521
chr	3315856	3315858	-0.0585
chr	3315858	3315868	-0.0702
chr	3315868	3315873	-0.117
chr	3315873	3315878	-0.0585
chr	3315878	3315882	-0.0468
chr	3315882	3315888	-0.0702
chr	3315888	3315890	-0.0351
chr	3315890	3315892	-0.0468
chr	3315892	3315893	-0.0585
chr	3315893	3315894	-0.0702
chr	3315894	3315902	-0.1053
chr	3315902	3315907	-0.0936
chr	3315907	3315912	-0.0819
chr	3315914	3315917	-0.0234
chr	3315917	3315918	-0.0819
chr	3315918	3315919	-0.0936
chr	3315919	3315923	-0.2691
chr	3315923	3315924	-0.3042
chr	3315924	3315925	-0.3627
chr	3315925	3315926	-0.3861
chr	3315926	3315929	-0.3978
chr	3315929	3315939	-0.4095
chr	3315939	3315943	-0.1404
chr	3315943	3315945	-0.1287
chr	3315945	3315946	-0.0351
chr	3315946	3315948	-0.0117
chr	3315961	3315964	-0.0468
chr	3315964	3315965	-0.0702
chr	3315965	3315968	-0.1053
chr	3315968	3315969	-0.2106
chr	3315969	3315973	-0.2574
chr	3315973	3315974	-0.2691
chr	3315974	3315976	-0.2808
chr	3315976	3315980	-0.2925
chr	3315980	3315982	-0.3042
chr	3315982	3315985	-0.2574
chr	3315985	3315986	-0.1989
chr	3315986	3315990	-0.1872
chr	3315990	3315992	-0.0819
chr	3315992	3315994	-0.0585
chr	3315994	3315997	-0.0468
chr	3315997	3315998	-0.0351
chr	3315998	3316000	-0.0234
chr	3316000	3316002	-0.0117
chr	3316010	3316011	-0.0234
chr	3316011	3316012	-0.0936
chr	3316012	3316013	-0.1404
chr	3316013	3316014	-0.1755
chr	3316014	3316016	-0.2457
chr	3316016	3316017	-0.2574
chr	3316017	3316019	-0.2925
chr	3316019	3316020	-0.7722
chr	3316020	3316021	-0.7839
chr	3316021	3316022	-1.1466
chr	3316022	3316023	-1.4625
chr	3316023	3316024	-1.6965
chr	3316024	3316025	-1.9188
chr	3316025	3316027	-1.9656
chr	3316027	3316028	-1.9773
chr	3316028	3316029	-1.989
chr	3316029	3316030	-2.0124
chr	3316030	3316035	-2.0241
chr	3316035	3316036	-2.0124
chr	3316036	3316039	-1.7667
chr	3316039	3316040	-1.755
chr	3316040	3316041	-1.7199
chr	3316041	3316042	-1.7082
chr	3316042	3316044	-1.6497
chr	3316044	3316045	-1.638
chr	3316045	3316046	-1.4391
chr	3316046	3316048	-0.0234
chr	3316112	3316113	-0.0117
chr	3316113	3316114	-0.0351
chr	3316114	3316116	-0.0702
chr	3316116	3316117	-0.2106
chr	3316117	3316118	-0.2223
chr	3316118	3316119	-0.2808
chr	3316119	3316135	-0.2925
chr	3316135	3316136	-0.0702
chr	3316136	3316137	-0.1053
chr	3316137	3316139	-0.117
chr	3316139	3316157	-0.0936
chr	3316171	3316172	-0.0117
chr	3316172	3316173	-0.2925
chr	3316173	3316176	-0.3978
chr	3316176	3316177	-0.4095
chr	3316177	3316188	-0.4329
chr	3316188	3316189	-0.4446
chr	3316189	3316194	-0.4563
chr	3316194	3316196	-0.0936
chr	3316196	3316197	-0.0819
chr	3316197	3316208	-0.0351
chr	3316208	3316209	-0.0117
chr	3316225	3316226	-0.0234
chr	3316226	3316227	-0.0936
chr	3316227	3316228	-42.7752
chr	3316228	3316229	-57.1428
chr	3316229	3316230	-61.5888
chr	3316230	3316231	-64.8414
chr	3316231	3316232	-65.5785
chr	3316232	3316233	-67.3335
chr	3316233	3316235	-68.3397
chr	3316235	3316240	-68.562
chr	3316240	3316242	-68.5503
chr	3316242	3316245	-68.562
chr	3316245	3316246	-68.5269
chr	3316246	3316247	-68.4567
chr	3316247	3316248	-68.445
chr	3316248	3316249	-68.3982
chr	3316249	3316250	-1.5912
chr	3316250	3316251	-1.5444
chr	3316251	3316252	-1.4274
chr	3316252	3316253	-1.4391
chr	3316253	3316254	-1.0179
chr	3316254	3316255	-0.7956
chr	3316255	3316256	-0.6435
chr	3316256	3316257	-0.1287
chr	3316257	3316260	-0.1053
chr	3316260	3316261	-0.117
chr	3316261	3316264	-0.1287
chr	3316264	3316267	-0.117
chr	3316267	3316270	-0.0936
chr	3316270	3316271	-0.0702
chr	3316271	3316277	-0.0585
chr	3316277	3316280	-0.0468
chr	3316280	3316291	-0.0351
chr	3316291	3316293	-0.0468
chr	3316293	3316294	-0.2457
chr	3316294	3316295	-1.0296
chr	3316295	3316296	-1.3338
chr	3316296	3316297	-1.3689
chr	3316297	3316298	-1.6029
chr	3316298	3316299	-1.6614
chr	3316299	3316300	-1.7433
chr	3316300	3316301	-1.755
chr	3316301	3316302	-1.7901
chr	3316302	3316304	-1.8252
chr	3316304	3316305	-1.8369
chr	3316305	3316306	-1.8603
chr	3316306	3316308	-1.8837
chr	3316308	3316312	-1.8954
chr	3316312	3316313	-1.8252
chr	3316313	3316314	-1.8135
chr	3316314	3316315	-1.7433
chr	3316315	3316316	-1.3455
chr	3316316	3316318	-0.6435
chr	3316318	3316319	-0.5499
chr	3316319	3316321	-0.468
chr	3316321	3316322	-0.2691
chr	3316322	3316326	-0.1989
chr	3316326	3316327	-0.1872
chr	3316327	3316328	-0.0468
chr	3316328	3316329	-0.0351
chr	3316329	3316332	-0.0234
chr	3316332	3316334	-0.0117
chr	3316334	3316348	-0.0468
chr	3316348	3316350	-0.0702
chr	3316350	3316352	-0.0819
chr	3316352	3316355	-0.0936
chr	3316355	3316356	-0.1287
chr	3316356	3316357	-0.117
chr	3316357	3316358	-0.1521
chr	3316358	3316360	-0.2223
chr	3316360	3316361	-0.2808
chr	3316361	3316362	-0.351
chr	3316362	3316363	-0.3744
chr	3316363	3316364	-0.5031
chr	3316364	3316365	-1.4274
chr	3316365	3316366	-4.7385
chr	3316366	3316367	-5.5926
chr	3316367	3316368	-5.8617
chr	3316368	3316369	-6.0138
chr	3316369	3316370	-6.2712
chr	3316370	3316371	-8.3304
chr	3316371	3316372	-8.6931
chr	3316372	3316373	-9.1143
chr	3316373	3316374	-9.126
chr	3316374	3316375	-9.2196
chr	3316375	3316376	-9.2079
chr	3316376	3316377	-9.1728
chr	3316377	3316379	-9.2313
chr	3316379	3316380	-9.2079
chr	3316380	3316381	-9.1845
chr	3316381	3316382	-9.1494
chr	3316382	3316383	-9.126
chr	3316383	3316384	-9.1143
chr	3316384	3316385	-9.126
chr	3316385	3316386	-9.1026
chr	3316386	3316387	-9.0792
chr	3316387	3316389	-3.4398
chr	3316389	3316391	-3.1941
chr	3316391	3316392	-3.1824
chr	3316392	3316393	-3.1356
chr	3316393	3316394	-3.0654
chr	3316394	3316395	-2.8782
chr	3316395	3316396	-2.7612
chr	3316396	3316397	-2.7495
chr	3316397	3316406	-0.0117
chr	3316487	3316488	-0.0351
chr	3316488	3316489	-0.1989
chr	3316489	3316491	-0.234
chr	3316491	3316509	-0.2691
chr	3316509	3316513	-0.0351
chr	3316591	3316592	-0.0117
chr	3316592	3316593	-0.0234
chr	3316593	3316601	-0.0351
chr	3316601	3316613	-0.0468
chr	3316613	3316614	-0.0585
chr	3316614	3316617	-0.0234
chr	3316617	3316618	-0.0351
chr	3316618	3316631	-0.0585
chr	3316631	3316637	-0.0702
chr	3316637	3316638	-0.0585
chr	3316638	3316655	-0.0117
chr	3316673	3316695	-0.0117
chr	3316723	3316745	-0.0117
chr	3316754	3316776	-0.0117
chr	3316783	3316785	-0.0117
chr	3316785	3316789	-0.0234
chr	3316789	3316792	-0.0351
chr	3316792	3316804	-0.0468
chr	3316804	3316810	-0.0351
chr	3316810	3316811	-0.0234
chr	3316811	3316814	-0.0117
chr	3316814	3316816	-0.0351
chr	3316816	3316817	-0.0585
chr	3316817	3316819	-0.3276
chr	3316819	3316820	-0.7956
chr	3316820	3316821	-0.8892
chr	3316821	3316822	-0.9477
chr	3316822	3316823	-0.9594
chr	3316823	3316826	-1.1817
chr	3316826	3316834	-1.17
chr	3316834	3316836	-1.1817
chr	3316836	3316839	-1.17
chr	3316839	3316840	-1.0179
chr	3316840	3316841	-0.5499
chr	3316841	3316844	-0.3393
chr	3316844	3316845	-0.3744
chr	3316845	3316855	-0.3861
chr	3316855	3316862	-0.3744
chr	3316862	3316864	-0.0351
chr	3316864	3316882	-0.0117
chr	3316882	3316883	-0.0234
chr	3316883	3316884	-0.1872
chr	3316884	3316885	-0.1989
chr	3316885	3316886	-0.234
chr	3316886	3316905	-0.2457
chr	3316906	3316925	-0.0234
chr	3316925	3316926	-0.0351
chr	3316926	3316927	-0.0468
chr	3316927	3316929	-0.0936
chr	3316929	3316933	-0.4446
chr	3316933	3316948	-0.4563
chr	3316948	3316950	-0.4446
chr	3316972	3316986	-0.0117
chr	3316986	3316995	-0.0234
chr	3316995	3317010	-0.0117
chr	3317029	3317031	-0.0468
chr	3317031	3317051	-0.1521
chr	3317051	3317052	-0.1404
chr	3317052	3317053	-0.0819
chr	3317072	3317076	-0.0117
chr	3317076	3317097	-0.0234
chr	3317143	3317144	-0.3042
chr	3317144	3317145	-0.351
chr	3317145	3317146	-0.3627
chr	3317146	3317147	-0.3744
chr	3317147	3317148	-0.3978
chr	3317148	3317165	-0.4212
chr	3317165	3317167	-0.0351
chr	3317167	3317168	-0.0234
chr	3317168	3317171	-0.0117
chr	3317232	3317253	-0.0117
chr	3317335	3317340	-0.0117
chr	3317340	3317358	-0.0234
chr	3317358	3317362	-0.0117
chr	3317384	3317406	-0.0117
chr	3317454	3317455	-0.0117
chr	3317455	3317459	-0.0702
chr	3317459	3317477	-0.0819
chr	3317477	3317483	-0.0117
chr	3317533	3317554	-0.0117
chr	3317606	3317609	-0.0936
chr	3317609	3317610	-0.1989
chr	3317610	3317611	-0.7956
chr	3317611	3317612	-0.9828
chr	3317612	3317613	-0.9945
chr	3317613	3317614	-1.0296
chr	3317614	3317619	-1.0647
chr	3317619	3317620	-1.0764
chr	3317620	3317623	-1.0881
chr	3317623	3317626	-1.1349
chr	3317626	3317629	-1.1232
chr	3317629	3317630	-1.1466
chr	3317630	3317631	-2.0241
chr	3317631	3317632	-2.0709
chr	3317632	3317633	-2.0943
chr	3317633	3317634	-1.3455
chr	3317634	3317635	-1.3572
chr	3317635	3317640	-1.3923
chr	3317640	3317641	-1.3806
chr	3317641	3317642	-1.4274
chr	3317642	3317643	-1.9305
chr	3317643	3317644	-1.9422
chr	3317644	3317650	-1.989
chr	3317650	3317651	-1.9773
chr	3317651	3317652	-1.8837
chr	3317652	3317653	-0.7605
chr	3317653	3317655	-0.7488
chr	3317655	3317656	-0.7371
chr	3317656	3317663	-0.7137
chr	3317663	3317664	-0.9477
chr	3317664	3317665	-0.5265
chr	3317665	3317666	-0.5967
chr	3317666	3317667	-0.7371
chr	3317667	3317670	-0.7605
chr	3317670	3317673	-0.7722
chr	3317673	3317674	-0.8073
chr	3317674	3317677	-0.819
chr	3317677	3317679	-0.8307
chr	3317679	3317681	-0.8541
chr	3317681	3317685	-0.8775
chr	3317685	3317687	-0.2925
chr	3317687	3317694	-0.117
chr	3317694	3317695	-0.1053
chr	3317695	3317696	-0.0702
chr	3317696	3317699	-0.0585
chr	3317699	3317700	-0.0234
chr	3317700	3317701	-0.1872
chr	3317701	3317702	-0.1638
chr	3317702	3317704	-0.1755
chr	3317704	3317708	-0.1989
chr	3317708	3317709	-0.2106
chr	3317709	3317722	-0.234
chr	3317722	3317724	-0.0702
chr	3317724	3317727	-0.0585
chr	3317727	3317731	-0.0351
chr	3317734	3317742	-0.0117
chr	3317742	3317756	-0.0351
chr	3317756	3317760	-0.0234
chr	3317760	3317763	-0.0117
chr	3317797	3317819	-0.0117
chr	3317827	3317828	-0.0234
chr	3317828	3317849	-0.0468
chr	3317937	3317938	-0.0117
chr	3317938	3317939	-0.0468
chr	3317939	3317940	-0.0702
chr	3317940	3317945	-0.0819
chr	3317945	3317960	-0.0936
chr	3317960	3317967	-0.0117
chr	3317986	3318005	-0.0117
chr	3318019	3318020	-0.0117
chr	3318020	3318021	-0.0819
chr	3318021	3318022	-0.351
chr	3318022	3318025	-0.3627
chr	3318025	3318040	-0.3744
chr	3318040	3318042	-0.3627
chr	3318042	3318047	-0.0117
chr	3318094	3318095	-0.0117
chr	3318095	3318096	-0.0234
chr	3318096	3318098	-0.1638
chr	3318098	3318100	-0.1989
chr	3318100	3318101	-0.2223
chr	3318101	3318102	-0.2457
chr	3318102	3318103	-0.8424
chr	3318103	3318104	-0.8658
chr	3318104	3318118	-0.9243
chr	3318118	3318119	-0.7488
chr	3318119	3318123	-0.7371
chr	3318123	3318124	-0.0585
chr	3318124	3318142	-0.0117
chr	3318142	3318143	-0.0234
chr	3318143	3318145	-0.0468
chr	3318145	3318146	-0.117
chr	3318146	3318147	-2.925
chr	3318147	3318148	-3.0888
chr	3318148	3318149	-3.2877
chr	3318149	3318154	-3.51
chr	3318154	3318163	-3.5451
chr	3318163	3318164	-3.6153
chr	3318164	3318165	-3.744
chr	3318165	3318166	-3.7908
chr	3318166	3318167	-3.8025
chr	3318167	3318168	-3.8259
chr	3318168	3318169	-4.9374
chr	3318169	3318170	-5.3001
chr	3318170	3318171	-6.1425
chr	3318171	3318172	-6.2829
chr	3318172	3318188	-6.3063
chr	3318188	3318189	-6.2946
chr	3318189	3318190	-2.1645
chr	3318190	3318191	-1.0881
chr	3318191	3318195	-0.0234
chr	3318195	3318199	-0.0117
chr	3318208	3318229	-0.0117
chr	3318229	3318230	-0.0234
chr	3318230	3318231	-0.0936
chr	3318231	3318232	-0.1287
chr	3318232	3318236	-0.1404
chr	3318236	3318240	-0.1521
chr	3318240	3318252	-0.1638
chr	3318252	3318253	-0.0585
chr	3318253	3318257	-0.0468
chr	3318257	3318272	-0.0234
chr	3318272	3318273	-0.0351
chr	3318273	3318274	-0.0234
chr	3318274	3318275	-0.0351
chr	3318275	3318277	-0.0585
chr	3318277	3318279	-0.0936
chr	3318279	3318287	-0.3276
chr	3318287	3318289	-0.3393
chr	3318289	3318290	-0.3978
chr	3318290	3318291	-0.7956
chr	3318291	3318292	-0.9594
chr	3318292	3318293	-0.9828
chr	3318293	3318294	-0.9945
chr	3318294	3318295	-1.2285
chr	3318295	3318296	-1.2402
chr	3318296	3318297	-1.3338
chr	3318297	3318298	-1.3689
chr	3318298	3318299	-1.4859
chr	3318299	3318300	-1.5327
chr	3318300	3318301	-1.6497
chr	3318301	3318302	-2.1411
chr	3318302	3318303	-2.4219
chr	3318303	3318304	-2.6559
chr	3318304	3318305	-2.7612
chr	3318305	3318306	-2.8197
chr	3318306	3318307	-2.808
chr	3318307	3318309	-2.8314
chr	3318309	3318311	-2.8431
chr	3318311	3318312	-2.5155
chr	3318312	3318315	-2.1411
chr	3318315	3318316	-2.1177
chr	3318316	3318317	-1.9305
chr	3318317	3318318	-1.8252
chr	3318318	3318320	-1.8135
chr	3318320	3318322	-1.6848
chr	3318322	3318323	-1.1232
chr	3318323	3318324	-0.7488
chr	3318324	3318326	-0.0468
chr	3318326	3318327	-0.0351
chr	3318327	3318329	-0.0234
chr	3318338	3318340	-0.0117
chr	3318340	3318342	-0.0351
chr	3318342	3318343	-0.0585
chr	3318343	3318345	-0.0702
chr	3318345	3318352	-0.0936
chr	3318352	3318355	-0.1053
chr	3318355	3318356	-0.2106
chr	3318356	3318357	-0.2223
chr	3318357	3318358	-0.234
chr	3318358	3318361	-0.2574
chr	3318361	3318363	-0.2223
chr	3318363	3318365	-0.234
chr	3318365	3318367	-0.2223
chr	3318367	3318370	-0.2106
chr	3318370	3318375	-0.1989
chr	3318375	3318376	-0.1872
chr	3318376	3318377	-0.2457
chr	3318377	3318380	-0.1521
chr	3318380	3318381	-0.1872
chr	3318381	3318382	-0.1989
chr	3318382	3318383	-0.3393
chr	3318383	3318384	-0.3978
chr	3318384	3318397	-0.4095
chr	3318397	3318398	-0.3861
chr	3318398	3318400	-0.3744
chr	3318400	3318401	-0.2691
chr	3318401	3318402	-0.2574
chr	3318402	3318403	-0.1872
chr	3318403	3318404	-0.1521
chr	3318406	3318423	-0.0117
chr	3318607	3318629	-0.0234
chr	3318629	3318631	-0.0117
chr	3318631	3318639	-0.0234
chr	3318639	3318642	-0.0585
chr	3318642	3318643	-0.5382
chr	3318643	3318644	-0.6435
chr	3318644	3318646	-0.7254
chr	3318646	3318651	-0.7371
chr	3318651	3318658	-0.7137
chr	3318658	3318660	-0.702
chr	3318660	3318663	-0.6903
chr	3318702	3318719	-0.0117
chr	3318777	3318778	-0.0117
chr	3318778	3318779	-0.0234
chr	3318779	3318780	-0.0468
chr	3318780	3318782	-0.0702
chr	3318782	3318798	-0.0819
chr	3318798	3318800	-0.0585
chr	3318800	3318801	-0.0117
chr	3318815	3318824	-0.0117
chr	3318824	3318827	-0.0234
chr	3318827	3318835	-0.0351
chr	3318835	3318841	-0.0234
chr	3318841	3318847	-0.0351
chr	3318847	3318848	-0.0234
chr	3318848	3318856	-0.0117
chr	3319317	3319328	-0.0117
chr	3319328	3319338	-0.0234
chr	3319338	3319348	-0.0117
chr	3319433	3319455	-0.0117
chr	3319458	3319479	-0.0117
chr	3319580	3319583	-0.0234
chr	3319583	3319600	-0.0468
chr	3319816	3319817	-0.0117
chr	3319817	3319839	-0.0468
chr	3319839	3319866	-0.0117
chr	3319949	3319950	-0.0351
chr	3319950	3319951	-0.1053
chr	3319951	3319952	-0.1989
chr	3319952	3319953	-0.4095
chr	3319953	3319954	-2.2815
chr	3319954	3319955	-2.7378
chr	3319955	3319956	-3.8844
chr	3319956	3319957	-4.3875
chr	3319957	3319958	-4.5162
chr	3319958	3319962	-4.7736
chr	3319962	3319972	-4.8087
chr	3319972	3319973	-4.7619
chr	3319973	3319974	-4.6917
chr	3319974	3319975	-2.3283
chr	3319975	3319976	-1.5795
chr	3319976	3319977	-0.5148
chr	3319977	3319978	-0.4797
chr	3319978	3319979	-0.4446
chr	3319979	3319996	-0.0117
chr	3320093	3320094	-0.2457
chr	3320094	3320095	-0.4563
chr	3320095	3320096	-0.4914
chr	3320096	3320110	-0.5031
chr	3320110	3320114	-0.4797
chr	3320114	3320116	-0.468
chr	3320116	3320117	-0.2691
chr	3320117	3320120	-0.2223
chr	3320120	3320122	-0.2106
chr	3320122	3320123	-0.1989
chr	3320123	3320124	-0.1521
chr	3320124	3320125	-0.1404
chr	3320125	3320126	-0.1053
chr	3320126	3320127	-0.117
chr	3320127	3320128	-0.0936
chr	3320128	3320129	-0.0702
chr	3320129	3320130	-0.0468
chr	3320130	3320131	-0.0234
chr	3320131	3320136	-0.0117
chr	3320136	3320137	-0.0234
chr	3320137	3320140	-0.0351
chr	3320140	3320147	-0.0468
chr	3320147	3320151	-0.0351
chr	3320151	3320152	-0.0585
chr	3320152	3320158	-0.0702
chr	3320158	3320160	-0.0819
chr	3320160	3320161	-0.0936
chr	3320161	3320162	-0.1638
chr	3320162	3320164	-0.2223
chr	3320164	3320166	-0.1989
chr	3320166	3320180	-0.1872
chr	3320180	3320182	-0.1053
chr	3320182	3320183	-0.0702
chr	3320226	3320246	-0.0117
chr	3320328	3320330	-0.0117
chr	3320330	3320331	-0.0234
chr	3320331	3320332	-0.0351
chr	3320332	3320333	-0.1053
chr	3320333	3320334	-0.1404
chr	3320334	3320335	-0.1521
chr	3320335	3320349	-0.1755
chr	3320349	3320351	-0.1521
chr	3320351	3320352	-0.2457
chr	3320352	3320359	-1.287
chr	3320359	3320361	-1.1934
chr	3320361	3320362	-1.1817
chr	3320362	3320371	-1.1934
chr	3320371	3320373	-1.1817
chr	3320373	3320374	-0.0819
chr	3320374	3320381	-0.0585
chr	3320381	3320386	-0.0117
chr	3320386	3320393	-0.0234
chr	3320393	3320408	-0.0351
chr	3320408	3320415	-0.0117
chr	3320417	3320418	-0.0117
chr	3320418	3320422	-0.0351
chr	3320422	3320424	-0.0468
chr	3320424	3320426	-0.0585
chr	3320426	3320427	-0.117
chr	3320427	3320439	-0.1287
chr	3320439	3320446	-0.0936
chr	3320446	3320447	-0.0468
chr	3320452	3320453	-0.0819
chr	3320453	3320454	-0.117
chr	3320454	3320456	-0.1638
chr	3320456	3320459	-0.1755
chr	3320459	3320468	-0.1872
chr	3320468	3320473	-0.1755
chr	3320473	3320474	-0.1989
chr	3320474	3320476	-0.0351
chr	3320476	3320489	-0.0234
chr	3320489	3320495	-0.0468
chr	3320495	3320508	-0.0234
chr	3320508	3320509	-0.0351
chr	3320509	3320511	-0.0702
chr	3320511	3320521	-0.0468
chr	3320521	3320523	-0.0585
chr	3320523	3320524	-0.0702
chr	3320524	3320529	-0.1755
chr	3320529	3320530	-0.1872
chr	3320530	3320531	-0.1521
chr	3320531	3320532	-0.1872
chr	3320532	3320533	-0.2106
chr	3320533	3320534	-0.3042
chr	3320534	3320535	-0.351
chr	3320535	3320536	-0.3744
chr	3320536	3320537	-0.3861
chr	3320537	3320538	-0.3978
chr	3320538	3320543	-0.5031
chr	3320543	3320544	-0.5148
chr	3320544	3320545	-0.5031
chr	3320545	3320555	-0.5967
chr	3320555	3320559	-0.4563
chr	3320559	3320564	-0.1989
chr	3320564	3320565	-0.1638
chr	3320592	3320593	-0.0117
chr	3320593	3320602	-0.0702
chr	3320602	3320614	-0.0819
chr	3320614	3320615	-0.0234
chr	3320615	3320617	-0.0117
chr	3320617	3320624	-0.0234
chr	3320624	3320632	-0.0351
chr	3320632	3320640	-0.1287
chr	3320640	3320641	-0.1404
chr	3320641	3320642	-0.117
chr	3320642	3320656	-0.1053
chr	3320766	3320767	-0.0117
chr	3320767	3320768	-0.1638
chr	3320768	3320769	-0.1755
chr	3320769	3320770	-0.1989
chr	3320770	3320771	-0.2106
chr	3320771	3320772	-0.2223
chr	3320772	3320776	-0.234
chr	3320776	3320787	-0.2457
chr	3320787	3320788	-0.2223
chr	3320788	3320789	-0.0702
chr	3320789	3320793	-0.0585
chr	3320793	3320794	-0.0117
chr	3320835	3320838	-0.0117
chr	3320838	3320856	-0.0234
chr	3320856	3320860	-0.0117
chr	3320875	3320878	-0.0117
chr	3320878	3320880	-0.0936
chr	3320880	3320897	-0.117
chr	3320897	3320899	-0.1053
chr	3320899	3320900	-0.0936
chr	3320921	3320932	-0.0234
chr	3320932	3320937	-0.0468
chr	3320937	3320941	-0.0585
chr	3320941	3320953	-0.0351
chr	3320953	3320960	-0.0234
chr	3320960	3320965	-0.0117
chr	3320992	3320994	-0.0351
chr	3320994	3321002	-0.0585
chr	3321002	3321003	-0.0702
chr	3321003	3321004	-0.0936
chr	3321004	3321005	-0.2106
chr	3321005	3321006	-0.234
chr	3321006	3321007	-0.2457
chr	3321007	3321013	-0.2574
chr	3321013	3321014	-0.2457
chr	3321014	3321025	-0.2223
chr	3321025	3321026	-0.0585
chr	3321026	3321048	-0.1638
chr	3321049	3321074	-0.0117
chr	3321112	3321115	-0.0117
chr	3321115	3321117	-0.0234
chr	3321117	3321121	-0.0351
chr	3321121	3321122	-0.1053
chr	3321122	3321125	-0.117
chr	3321125	3321127	-0.1287
chr	3321127	3321136	-0.1404
chr	3321136	3321140	-0.1053
chr	3321140	3321141	-0.0819
chr	3321141	3321149	-0.0234
chr	3321149	3321150	-0.0468
chr	3321150	3321174	-0.0234
chr	3321174	3321179	-0.0117
chr	3321241	3321242	-0.0351
chr	3321242	3321262	-0.0468
chr	3321264	3321265	-0.0117
chr	3321265	3321277	-0.0234
chr	3321277	3321282	-0.0351
chr	3321282	3321299	-0.0117
chr	3321351	3321353	-0.0117
chr	3321353	3321368	-0.0351
chr	3321368	3321373	-0.0468
chr	3321373	3321375	-0.0351
chr	3321375	3321382	-0.0117
chr	3321382	3321389	-0.0234
chr	3321389	3321391	-0.0117
chr	3321391	3321393	-0.0234
chr	3321393	3321394	-0.0351
chr	3321394	3321395	-0.117
chr	3321395	3321396	-2.0124
chr	3321396	3321397	-2.1996
chr	3321397	3321398	-2.2932
chr	3321398	3321399	-2.3166
chr	3321399	3321400	-2.3283
chr	3321400	3321404	-2.34
chr	3321404	3321409	-2.4687
chr	3321409	3321410	-2.7027
chr	3321410	3321411	-2.7144
chr	3321411	3321412	-2.7729
chr	3321412	3321416	-2.7846
chr	3321416	3321417	-0.7254
chr	3321417	3321418	-0.5382
chr	3321418	3321420	-0.5031
chr	3321420	3321423	-0.4914
chr	3321423	3321424	-0.5031
chr	3321424	3321425	-0.5148
chr	3321425	3321428	-0.5265
chr	3321428	3321429	-1.3689
chr	3321429	3321430	-2.2698
chr	3321430	3321431	-2.4219
chr	3321431	3321432	-2.2932
chr	3321432	3321433	-2.3283
chr	3321433	3321434	-2.4102
chr	3321434	3321435	-2.4453
chr	3321435	3321440	-2.4687
chr	3321440	3321447	-2.4804
chr	3321447	3321448	-2.4219
chr	3321448	3321452	-1.989
chr	3321452	3321453	-1.9539
chr	3321453	3321454	-1.4625
chr	3321454	3321455	-1.4391
chr	3321455	3321456	-0.3978
chr	3321456	3321457	-0.234
chr	3321457	3321458	-0.2223
chr	3321458	3321459	-0.0468
chr	3321459	3321460	-0.0234
chr	3321460	3321469	-0.0117
chr	3321469	3321470	-0.0468
chr	3321470	3321475	-0.0585
chr	3321475	3321484	-0.0468
chr	3321484	3321485	-0.0936
chr	3321485	3321486	-0.1053
chr	3321486	3321487	-0.1521
chr	3321487	3321491	-0.1755
chr	3321491	3321505	-0.2574
chr	3321505	3321506	-0.2457
chr	3321506	3321507	-0.234
chr	3321507	3321508	-0.1872
chr	3321508	3321511	-0.1287
chr	3321511	3321512	-0.1521
chr	3321512	3321513	-0.0234
chr	3321513	3321529	-0.0351
chr	3321529	3321530	-0.0234
chr	3321542	3321554	-0.0117
chr	3321554	3321564	-0.0234
chr	3321564	3321570	-0.0117
chr	3321570	3321572	-0.0234
chr	3321572	3321576	-0.0468
chr	3321576	3321584	-0.0585
chr	3321584	3321587	-0.0702
chr	3321587	3321590	-0.1053
chr	3321590	3321605	-0.0585
chr	3321605	3321606	-0.0468
chr	3321606	3321609	-0.0117
chr	3321609	3321610	-0.0234
chr	3321610	3321611	-0.0468
chr	3321611	3321612	-0.0702
chr	3321612	3321613	-0.0819
chr	3321613	3321614	-0.0936
chr	3321614	3321615	-0.1521
chr	3321615	3321616	-0.3159
chr	3321616	3321617	-0.3861
chr	3321617	3321618	-0.4212
chr	3321618	3321619	-0.4446
chr	3321619	3321621	-0.4797
chr	3321621	3321636	-0.4914
chr	3321636	3321637	-0.3744
chr	3321637	3321638	-0.1404
chr	3321638	3321640	-0.0468
chr	3321640	3321641	-0.0585
chr	3321641	3321642	-0.0468
chr	3321642	3321643	-0.0351
chr	3321643	3321659	-0.0234
chr	3321677	3321693	-0.0117
chr	3321693	3321694	-0.0468
chr	3321694	3321696	-0.0702
chr	3321696	3321712	-0.0585
chr	3321712	3321715	-0.0702
chr	3321715	3321733	-0.0234
chr	3321733	3321743	-0.0117
chr	3321798	3321804	-0.0117
chr	3321804	3321808	-0.0351
chr	3321808	3321809	-0.0702
chr	3321809	3321810	-0.234
chr	3321810	3321828	-0.2457
chr	3321828	3321829	-0.234
chr	3321829	3321830	-0.2574
chr	3321830	3321831	-0.1755
chr	3321831	3321833	-0.0819
chr	3321833	3321834	-0.5031
chr	3321834	3321835	-0.5148
chr	3321835	3321842	-0.5382
chr	3321842	3321843	-0.5499
chr	3321843	3321844	-0.5616
chr	3321844	3321845	-0.585
chr	3321845	3321846	-0.7605
chr	3321846	3321847	-0.819
chr	3321847	3321848	-0.8307
chr	3321848	3321853	-0.8541
chr	3321853	3321854	-0.7956
chr	3321854	3321855	-0.819
chr	3321855	3321856	-0.468
chr	3321856	3321861	-0.4797
chr	3321861	3321866	-0.4914
chr	3321866	3321867	-0.4563
chr	3321867	3321869	-0.1755
chr	3321869	3321874	-0.1404
chr	3321874	3321875	-0.117
chr	3321875	3321876	-0.0936
chr	3321876	3321877	-0.0234
chr	3321877	3321882	-0.0117
chr	3321883	3321888	-0.0117
chr	3321888	3321893	-0.0351
chr	3321893	3321903	-0.0585
chr	3321903	3321905	-0.0702
chr	3321905	3321910	-0.0585
chr	3321910	3321915	-0.0351
chr	3321915	3321921	-0.0117
chr	3321927	3321944	-0.0117
chr	3321944	3321949	-0.0234
chr	3321949	3321954	-0.0117
chr	3321954	3321959	-0.0351
chr	3321959	3321971	-0.0585
chr	3321971	3321978	-0.0702
chr	3321978	3321979	-0.0468
chr	3321979	3321981	-0.0234
chr	3321981	3321987	-0.0117
chr	3321987	3321990	-0.0234
chr	3321990	3321993	-0.0585
chr	3321993	3322003	-0.0468
chr	3322003	3322008	-0.0585
chr	3322008	3322011	-0.0351
chr	3322011	3322013	-0.0117
chr	3322013	3322014	-0.0234
chr	3322014	3322016	-0.0351
chr	3322016	3322017	-0.0702
chr	3322017	3322018	-0.117
chr	3322018	3322019	-0.1638
chr	3322019	3322020	-0.468
chr	3322020	3322021	-0.702
chr	3322021	3322024	-0.7956
chr	3322024	3322025	-0.819
chr	3322025	3322029	-0.8424
chr	3322029	3322031	-0.8541
chr	3322031	3322033	-0.8658
chr	3322033	3322034	-0.9711
chr	3322034	3322035	-0.9828
chr	3322035	3322037	-0.9945
chr	3322037	3322038	-1.0647
chr	3322038	3322039	-1.0764
chr	3322039	3322041	-1.0881
chr	3322041	3322042	-0.3393
chr	3322042	3322043	-0.3042
chr	3322043	3322049	-0.2574
chr	3322049	3322050	-0.2691
chr	3322050	3322051	-0.2808
chr	3322051	3322054	-0.2691
chr	3322054	3322059	-0.1053
chr	3322059	3322069	-0.0468
chr	3322069	3322074	-0.0351
chr	3322074	3322075	-0.0234
chr	3322109	3322110	-0.0117
chr	3322110	3322117	-0.0234
chr	3322117	3322118	-0.0468
chr	3322118	3322119	-0.0585
chr	3322119	3322120	-0.2223
chr	3322120	3322121	-0.2691
chr	3322121	3322122	-0.3159
chr	3322122	3322123	-0.3393
chr	3322123	3322125	-0.3627
chr	3322125	3322126	-0.3744
chr	3322126	3322131	-0.5265
chr	3322131	3322142	-0.5031
chr	3322142	3322143	-0.4095
chr	3322143	3322144	-0.2223
chr	3322144	3322146	-0.2106
chr	3322146	3322147	-0.1287
chr	3322147	3322151	-0.0468
chr	3322151	3322152	-0.0234
chr	3322167	3322170	-0.0234
chr	3322170	3322171	-0.0351
chr	3322171	3322172	-0.0468
chr	3322172	3322173	-0.0702
chr	3322173	3322174	-0.1755
chr	3322174	3322188	-0.1872
chr	3322188	3322192	-0.1638
chr	3322192	3322195	-0.1755
chr	3322195	3322202	-0.0117
chr	3322202	3322210	-0.0351
chr	3322210	3322212	-0.0585
chr	3322212	3322217	-0.117
chr	3322217	3322222	-0.1404
chr	3322222	3322225	-0.1521
chr	3322225	3322226	-0.1638
chr	3322226	3322227	-0.1872
chr	3322227	3322229	-0.4212
chr	3322229	3322231	-0.4095
chr	3322231	3322232	-0.4329
chr	3322232	3322233	-0.4095
chr	3322233	3322234	-0.3627
chr	3322234	3322237	-0.351
chr	3322237	3322242	-0.3393
chr	3322242	3322245	-0.3276
chr	3322245	3322247	-0.2925
chr	3322247	3322248	-0.2691
chr	3322248	3322249	-0.2574
chr	3322249	3322274	-0.0117
chr	3322274	3322280	-0.0351
chr	3322280	3322284	-0.0468
chr	3322284	3322290	-0.0936
chr	3322290	3322293	-0.1053
chr	3322293	3322299	-0.117
chr	3322299	3322301	-0.1053
chr	3322301	3322305	-0.0702
chr	3322305	3322308	-0.0234
chr	3322308	3322309	-0.0819
chr	3322309	3322310	-0.1404
chr	3322310	3322311	-0.1989
chr	3322311	3322312	-0.3042
chr	3322312	3322313	-0.3276
chr	3322313	3322314	-0.3393
chr	3322314	3322315	-0.351
chr	3322315	3322319	-0.3627
chr	3322319	3322321	-0.3744
chr	3322321	3322322	-0.3861
chr	3322322	3322324	-0.4212
chr	3322324	3322325	-0.468
chr	3322325	3322327	-0.4797
chr	3322327	3322328	-0.5031
chr	3322328	3322329	-0.5265
chr	3322329	3322332	-0.5382
chr	3322332	3322334	-0.3276
chr	3322334	3322340	-0.234
chr	3322340	3322341	-0.2223
chr	3322341	3322347	-0.1755
chr	3322347	3322352	-0.0234
chr	3322359	3322361	-0.0117
chr	3322361	3322363	-0.0585
chr	3322363	3322366	-0.0819
chr	3322366	3322368	-0.0936
chr	3322368	3322383	-0.1404
chr	3322383	3322387	-0.0819
chr	3322387	3322391	-0.0702
chr	3322392	3322417	-0.0117
chr	3322473	3322495	-0.0117
chr	3322534	3322537	-0.0234
chr	3322537	3322541	-0.0351
chr	3322541	3322548	-0.0468
chr	3322548	3322556	-0.0585
chr	3322556	3322559	-0.0468
chr	3322559	3322561	-0.0351
chr	3322561	3322575	-0.0468
chr	3322575	3322579	-0.0234
chr	3322579	3322592	-0.0117
chr	3322621	3322647	-0.0117
chr	3322685	3322703	-0.0117
chr	3322709	3322728	-0.0117
chr	3322737	3322742	-0.0351
chr	3322742	3322743	-0.0936
chr	3322743	3322747	-0.1053
chr	3322747	3322750	-0.117
chr	3322750	3322757	-0.1287
chr	3322757	3322764	-0.0936
chr	3322764	3322766	-0.0234
chr	3322766	3322767	-0.0351
chr	3322767	3322770	-0.117
chr	3322770	3322771	-0.1638
chr	3322771	3322773	-0.1872
chr	3322773	3322789	-0.1989
chr	3322789	3322791	-0.0819
chr	3322791	3322801	-0.0117
chr	3322830	3322845	-0.0117
chr	3322845	3322851	-0.0234
chr	3322851	3322866	-0.0117
chr	3322884	3322886	-0.0468
chr	3322886	3322906	-0.0819
chr	3322908	3322924	-0.0117
chr	3322925	3322954	-0.0117
chr	3322960	3322962	-0.0234
chr	3322962	3322971	-0.0351
chr	3322971	3322979	-0.0468
chr	3322979	3322981	-0.0585
chr	3322981	3322983	-0.0468
chr	3322983	3322984	-0.0234
chr	3322984	3322991	-0.0351
chr	3322991	3322999	-0.0234
chr	3322999	3323021	-0.0117
chr	3323043	3323044	-0.0117
chr	3323044	3323046	-0.0351
chr	3323046	3323048	-0.0936
chr	3323048	3323051	-0.1404
chr	3323051	3323059	-0.1638
chr	3323059	3323065	-0.1755
chr	3323065	3323066	-0.1638
chr	3323066	3323067	-0.1521
chr	3323067	3323069	-0.0819
chr	3323069	3323071	-0.0936
chr	3323071	3323073	-0.0468
chr	3323073	3323076	-0.0234
chr	3323076	3323077	-0.0351
chr	3323077	3323079	-0.0468
chr	3323079	3323080	-0.0585
chr	3323080	3323081	-0.2808
chr	3323081	3323083	-0.8073
chr	3323083	3323085	-0.819
chr	3323085	3323087	-0.8307
chr	3323087	3323097	-0.8424
chr	3323097	3323100	-0.8307
chr	3323100	3323101	-0.7956
chr	3323101	3323107	-0.0234
chr	3323136	3323137	-0.0117
chr	3323137	3323140	-0.0234
chr	3323140	3323161	-0.0468
chr	3323161	3323164	-0.0117
chr	3323183	3323186	-0.0117
chr	3323186	3323190	-0.0234
chr	3323190	3323191	-0.1053
chr	3323191	3323192	-0.117
chr	3323192	3323205	-0.1287
chr	3323205	3323211	-0.117
chr	3323211	3323212	-0.0351
chr	3323212	3323213	-0.0234
chr	3323258	3323260	-0.0234
chr	3323260	3323261	-0.0585
chr	3323261	3323262	-0.468
chr	3323262	3323263	-4.797
chr	3323263	3323264	-4.9725
chr	3323264	3323265	-5.1714
chr	3323265	3323267	-5.8734
chr	3323267	3323268	-5.9085
chr	3323268	3323269	-5.9553
chr	3323269	3323270	-5.967
chr	3323270	3323281	-6.0255
chr	3323281	3323284	-5.967
chr	3323284	3323285	-5.8734
chr	3323285	3323286	-4.6566
chr	3323286	3323287	-4.4343
chr	3323287	3323288	-0.3627
chr	3323288	3323289	-0.3159
chr	3323289	3323291	-0.2808
chr	3323291	3323293	-0.2691
chr	3323293	3323298	-0.0117
chr	3323298	3323301	-0.0351
chr	3323301	3323302	-0.0468
chr	3323302	3323304	-0.0702
chr	3323304	3323305	-0.0819
chr	3323305	3323308	-0.0702
chr	3323308	3323309	-0.0819
chr	3323309	3323310	-0.1638
chr	3323310	3323311	-0.4329
chr	3323311	3323312	-0.5148
chr	3323312	3323313	-1.1349
chr	3323313	3323316	-1.2285
chr	3323316	3323317	-1.2402
chr	3323317	3323318	-1.2519
chr	3323318	3323320	-1.2636
chr	3323320	3323321	-1.2402
chr	3323321	3323323	-1.2285
chr	3323323	3323332	-1.2402
chr	3323332	3323336	-1.1934
chr	3323336	3323337	-1.1817
chr	3323337	3323338	-0.9126
chr	3323338	3323339	-0.8892
chr	3323353	3323355	-0.0117
chr	3323355	3323356	-0.0234
chr	3323356	3323357	-0.0351
chr	3323357	3323359	-0.1404
chr	3323359	3323361	-0.1521
chr	3323361	3323362	-0.1638
chr	3323362	3323363	-0.2808
chr	3323363	3323365	-0.2925
chr	3323365	3323366	-0.3276
chr	3323366	3323367	-0.351
chr	3323367	3323368	-0.3744
chr	3323368	3323369	-0.6435
chr	3323369	3323370	-0.6669
chr	3323370	3323373	-0.6786
chr	3323373	3323377	-0.6903
chr	3323377	3323378	-0.6201
chr	3323378	3323381	-0.5499
chr	3323381	3323384	-0.5382
chr	3323384	3323386	-0.4446
chr	3323386	3323387	-0.3393
chr	3323387	3323388	-0.0702
chr	3323388	3323390	-0.0468
chr	3323390	3323408	-0.0234
chr	3323408	3323428	-0.0117
chr	3323428	3323430	-0.2691
chr	3323430	3323431	-0.351
chr	3323431	3323433	-0.3744
chr	3323433	3323439	-0.3861
chr	3323439	3323449	-0.3978
chr	3323449	3323450	-0.4212
chr	3323450	3323451	-0.5499
chr	3323451	3323452	-0.5616
chr	3323452	3323453	-0.4095
chr	3323453	3323454	-0.4563
chr	3323454	3323455	-0.4914
chr	3323455	3323456	-0.5148
chr	3323456	3323457	-0.6201
chr	3323457	3323470	-0.9243
chr	3323470	3323471	-0.9126
chr	3323471	3323473	-0.5499
chr	3323473	3323474	-0.5265
chr	3323474	3323476	-0.0468
chr	3323476	3323477	-0.0351
chr	3323477	3323478	-0.0585
chr	3323478	3323479	-2.3166
chr	3323479	3323480	-2.3985
chr	3323480	3323481	-3.4749
chr	3323481	3323482	-3.5451
chr	3323482	3323483	-3.9195
chr	3323483	3323484	-4.0833
chr	3323484	3323485	-4.3056
chr	3323485	3323487	-4.3875
chr	3323487	3323489	-4.3992
chr	3323489	3323495	-4.4226
chr	3323495	3323496	-4.4343
chr	3323496	3323497	-4.4694
chr	3323497	3323498	-4.4928
chr	3323498	3323500	-4.4577
chr	3323500	3323501	-2.2347
chr	3323501	3323502	-2.2113
chr	3323502	3323503	-1.2987
chr	3323503	3323504	-1.2285
chr	3323504	3323505	-0.5382
chr	3323505	3323506	-0.5031
chr	3323506	3323507	-0.1638
chr	3323507	3323509	-0.2106
chr	3323509	3323518	-0.1404
chr	3323518	3323519	-0.0702
chr	3323519	3323525	-0.0585
chr	3323525	3323526	-0.0468
chr	3323526	3323528	-0.0351
chr	3323572	3323573	-0.0351
chr	3323573	3323574	-0.0702
chr	3323574	3323591	-0.0936
chr	3323591	3323592	-0.1053
chr	3323592	3323593	-0.117
chr	3323593	3323594	-0.0819
chr	3323594	3323611	-0.0351
chr	3323611	3323615	-0.0468
chr	3323615	3323616	-0.117
chr	3323616	3323617	-0.1404
chr	3323617	3323618	-0.1638
chr	3323618	3323621	-0.1872
chr	3323621	3323622	-0.1755
chr	3323622	3323632	-0.1872
chr	3323632	3323637	-0.1989
chr	3323637	3323638	-0.1287
chr	3323638	3323644	-0.0351
chr	3323644	3323652	-0.0234
chr	3323652	3323664	-0.0117
chr	3323664	3323667	-0.0234
chr	3323667	3323668	-0.0468
chr	3323668	3323669	-0.1872
chr	3323669	3323674	-0.1989
chr	3323674	3323676	-0.2106
chr	3323676	3323677	-0.2223
chr	3323677	3323679	-0.2691
chr	3323679	3323680	-0.2574
chr	3323680	3323684	-0.2691
chr	3323684	3323689	-0.2808
chr	3323689	3323692	-0.117
chr	3323692	3323693	-0.1053
chr	3323693	3323694	-0.1404
chr	3323694	3323695	-0.1872
chr	3323695	3323696	-0.1755
chr	3323696	3323697	-0.2574
chr	3323697	3323699	-0.3978
chr	3323699	3323700	-0.351
chr	3323700	3323701	-0.3861
chr	3323701	3323702	-0.3744
chr	3323702	3323703	-0.3861
chr	3323703	3323705	-0.3744
chr	3323705	3323709	-0.3861
chr	3323709	3323717	-0.3978
chr	3323717	3323722	-0.0819
chr	3323722	3323723	-0.0351
chr	3323723	3323724	-0.0234
chr	3323724	3323728	-0.0468
chr	3323728	3323731	-0.0585
chr	3323731	3323745	-0.0351
chr	3323745	3323746	-0.1404
chr	3323746	3323751	-0.1872
chr	3323751	3323752	-0.1755
chr	3323752	3323757	-0.1989
chr	3323757	3323758	-0.2106
chr	3323758	3323767	-0.2223
chr	3323767	3323773	-0.0468
chr	3323773	3323779	-0.0234
chr	3323779	3323780	-0.0117
chr	3323804	3323823	-0.0117
chr	3323823	3323824	-0.0234
chr	3323824	3323825	-0.1521
chr	3323825	3323826	-0.4212
chr	3323826	3323827	-0.6435
chr	3323827	3323829	-0.6318
chr	3323829	3323831	-0.6903
chr	3323831	3323833	-0.7137
chr	3323833	3323836	-0.7254
chr	3323836	3323846	-0.7371
chr	3323846	3323851	-0.0468
chr	3323851	3323858	-0.0351
chr	3323866	3323867	-0.0117
chr	3323867	3323870	-0.0234
chr	3323870	3323876	-0.0819
chr	3323876	3323891	-0.117
chr	3323891	3323893	-0.1287
chr	3323893	3323894	-0.234
chr	3323894	3323895	-0.2457
chr	3323895	3323896	-0.2574
chr	3323896	3323898	-0.234
chr	3323898	3323907	-0.2223
chr	3323907	3323908	-0.2457
chr	3323908	3323912	-0.2574
chr	3323912	3323913	-0.234
chr	3323913	3323915	-0.0702
chr	3323915	3323916	-0.0468
chr	3323916	3323917	-0.0351
chr	3323917	3323921	-0.0468
chr	3323921	3323928	-0.0585
chr	3323928	3323929	-0.0468
chr	3323929	3323930	-0.0234
chr	3323930	3323932	-0.0819
chr	3323932	3323941	-0.0936
chr	3323941	3323942	-0.0702
chr	3323942	3323947	-0.0819
chr	3323947	3323952	-0.0702
chr	3323952	3323963	-0.0117
chr	3323986	3323987	-0.0351
chr	3323987	3323991	-0.0702
chr	3323991	3323995	-0.0819
chr	3323995	3324008	-0.0936
chr	3324008	3324009	-0.0234
chr	3324009	3324013	-0.0117
chr	3324014	3324016	-0.0117
chr	3324016	3324017	-0.0234
chr	3324017	3324021	-0.0351
chr	3324021	3324035	-0.0468
chr	3324035	3324036	-0.0351
chr	3324036	3324041	-0.0117
chr	3324057	3324058	-0.0468
chr	3324058	3324059	-0.0819
chr	3324059	3324065	-0.1638
chr	3324065	3324079	-0.1755
chr	3324079	3324080	-0.0819
chr	3324080	3324082	-0.0351
chr	3324082	3324084	-0.0468
chr	3324084	3324101	-0.0351
chr	3324101	3324102	-0.0117
chr	3324102	3324103	-0.0234
chr	3324103	3324106	-0.0117
chr	3324106	3324126	-0.0468
chr	3324143	3324144	-0.0117
chr	3324144	3324145	-0.2106
chr	3324145	3324146	-0.2457
chr	3324146	3324147	-0.3159
chr	3324147	3324148	-0.351
chr	3324148	3324149	-0.3744
chr	3324149	3324165	-0.3861
chr	3324165	3324167	-0.3744
chr	3324167	3324169	-0.117
chr	3324173	3324175	-0.0234
chr	3324175	3324176	-0.0468
chr	3324176	3324177	-0.0585
chr	3324177	3324179	-0.0702
chr	3324179	3324181	-0.0936
chr	3324181	3324190	-0.1053
chr	3324190	3324191	-0.0936
chr	3324191	3324200	-0.0702
chr	3324200	3324201	-0.0351
chr	3324201	3324202	-0.0234
chr	3324207	3324208	-0.0351
chr	3324208	3324209	-0.0585
chr	3324209	3324210	-0.0819
chr	3324210	3324211	-0.1755
chr	3324211	3324212	-0.2808
chr	3324212	3324213	-1.4508
chr	3324213	3324214	-2.5623
chr	3324214	3324215	-2.7144
chr	3324215	3324216	-2.7612
chr	3324216	3324217	-2.7846
chr	3324217	3324218	-2.8665
chr	3324218	3324223	-2.8782
chr	3324223	3324232	-2.8899
chr	3324232	3324233	-2.8782
chr	3324233	3324234	-1.989
chr	3324234	3324235	-0.0468
chr	3324235	3324237	-0.0234
chr	3324237	3324250	-0.0117
chr	3324253	3324254	-0.0117
chr	3324254	3324255	-0.0819
chr	3324255	3324256	-0.1989
chr	3324256	3324258	-0.3744
chr	3324258	3324260	-0.4095
chr	3324260	3324264	-0.4329
chr	3324264	3324275	-0.4446
chr	3324275	3324277	-0.4212
chr	3324277	3324278	-0.0468
chr	3324278	3324281	-0.0234
chr	3324281	3324285	-0.0117
chr	3324288	3324298	-0.0117
chr	3324298	3324300	-0.0351
chr	3324300	3324312	-0.0468
chr	3324312	3324326	-0.0351
chr	3324330	3324351	-0.0117
chr	3324370	3324372	-0.0351
chr	3324372	3324385	-0.0468
chr	3324385	3324389	-0.0702
chr	3324389	3324390	-0.0468
chr	3324390	3324393	-0.0351
chr	3324393	3324408	-0.0234
chr	3324424	3324425	-0.0234
chr	3324425	3324426	-0.0819
chr	3324426	3324428	-0.1404
chr	3324428	3324429	-0.2457
chr	3324429	3324430	-0.2808
chr	3324430	3324434	-0.2925
chr	3324434	3324437	-0.3042
chr	3324437	3324441	-0.3159
chr	3324441	3324444	-0.3276
chr	3324444	3324446	-0.351
chr	3324446	3324449	-0.2925
chr	3324449	3324450	-0.2106
chr	3324450	3324451	-0.1053
chr	3324451	3324455	-0.0819
chr	3324455	3324460	-0.0702
chr	3324460	3324467	-0.0351
chr	3324467	3324468	-0.0234
chr	3324468	3324471	-0.0117
chr	3324471	3324472	-0.0702
chr	3324472	3324473	-0.1404
chr	3324473	3324474	-0.3276
chr	3324474	3324479	-0.4095
chr	3324479	3324482	-0.4212
chr	3324482	3324485	-0.4329
chr	3324485	3324487	-0.4563
chr	3324487	3324490	-0.4914
chr	3324490	3324493	-0.5031
chr	3324493	3324494	-0.585
chr	3324494	3324497	-0.1872
chr	3324497	3324502	-0.1755
chr	3324502	3324504	-0.1638
chr	3324504	3324507	-0.1521
chr	3324507	3324509	-0.0936
chr	3324509	3324513	-0.0117
chr	3324569	3324588	-0.0234
chr	3324590	3324597	-0.0117
chr	3324597	3324599	-0.0234
chr	3324599	3324600	-0.0351
chr	3324600	3324601	-0.0468
chr	3324601	3324604	-0.0585
chr	3324604	3324609	-0.0702
chr	3324609	3324612	-0.0585
chr	3324612	3324617	-0.0702
chr	3324617	3324618	-0.0819
chr	3324618	3324621	-0.0936
chr	3324621	3324622	-0.4329
chr	3324622	3324625	-0.4914
chr	3324625	3324627	-0.5031
chr	3324627	3324628	-0.4914
chr	3324628	3324632	-0.5616
chr	3324632	3324633	-0.5733
chr	3324633	3324639	-0.5616
chr	3324639	3324642	-0.5382
chr	3324642	3324647	-0.0936
chr	3324647	3324649	-0.0702
chr	3324649	3324650	-0.0585
chr	3324650	3324652	-0.0117
chr	3324671	3324672	-0.0234
chr	3324672	3324673	-0.0351
chr	3324673	3324674	-0.1404
chr	3324674	3324675	-0.2457
chr	3324675	3324676	-0.3042
chr	3324676	3324682	-0.3159
chr	3324682	3324686	-0.3393
chr	3324686	3324695	-0.351
chr	3324695	3324701	-0.0351
chr	3324701	3324704	-0.0585
chr	3324704	3324721	-0.0234
chr	3324766	3324767	-0.0117
chr	3324767	3324770	-0.0351
chr	3324770	3324772	-0.0468
chr	3324772	3324773	-0.0585
chr	3324773	3324774	-0.0819
chr	3324774	3324775	-0.0936
chr	3324775	3324776	-0.1053
chr	3324776	3324777	-0.117
chr	3324777	3324779	-0.1404
chr	3324779	3324780	-0.2106
chr	3324780	3324781	-0.7605
chr	3324781	3324782	-0.7956
chr	3324782	3324783	-0.8073
chr	3324783	3324784	-0.8307
chr	3324784	3324785	-0.8541
chr	3324785	3324787	-0.8658
chr	3324787	3324788	-0.8541
chr	3324788	3324789	-1.1115
chr	3324789	3324791	-1.3221
chr	3324791	3324792	-1.3572
chr	3324792	3324793	-1.3689
chr	3324793	3324794	-1.4976
chr	3324794	3324795	-1.7082
chr	3324795	3324796	-1.8135
chr	3324796	3324797	-2.4102
chr	3324797	3324798	-2.4921
chr	3324798	3324799	-2.9601
chr	3324799	3324800	-3.0654
chr	3324800	3324801	-3.159
chr	3324801	3324802	-3.2643
chr	3324802	3324803	-3.3345
chr	3324803	3324804	-3.51
chr	3324804	3324805	-3.8142
chr	3324805	3324806	-4.0833
chr	3324806	3324807	-7.6167
chr	3324807	3324808	-7.7571
chr	3324808	3324809	-8.2251
chr	3324809	3324810	-8.2602
chr	3324810	3324811	-9.6993
chr	3324811	3324812	-9.7344
chr	3324812	3324814	-9.9333
chr	3324814	3324815	-9.5355
chr	3324815	3324816	-7.371
chr	3324816	3324817	-7.3476
chr	3324817	3324819	-7.3008
chr	3324819	3324821	-7.2891
chr	3324821	3324824	-6.9966
chr	3324824	3324826	-6.9849
chr	3324826	3324827	-6.8328
chr	3324827	3324829	-2.1177
chr	3324829	3324830	-0.0468
chr	3324830	3324833	-0.0585
chr	3324833	3324836	-0.0468
chr	3324836	3324843	-0.0351
chr	3324843	3324849	-0.1404
chr	3324849	3324854	-0.117
chr	3324854	3324855	-0.234
chr	3324855	3324862	-0.2223
chr	3324862	3324863	-0.234
chr	3324863	3324864	-0.1755
chr	3324864	3324866	-0.1404
chr	3324866	3324867	-0.2223
chr	3324867	3324869	-0.234
chr	3324869	3324870	-0.3276
chr	3324870	3324871	-0.6084
chr	3324871	3324872	-1.053
chr	3324872	3324873	-21.2355
chr	3324873	3324874	-24.0084
chr	3324874	3324875	-27.9864
chr	3324875	3324876	-28.2906
chr	3324876	3324877	-28.9107
chr	3324877	3324878	-180.508
chr	3324878	3324879	-192.009
chr	3324879	3324880	-194.758
chr	3324880	3324881	-196.888
chr	3324881	3324882	-197.613
chr	3324882	3324883	-199.134
chr	3324883	3324885	-200.714
chr	3324885	3324886	-200.608
chr	3324886	3324887	-200.714
chr	3324887	3324888	-200.678
chr	3324888	3324889	-200.304
chr	3324889	3324890	-200.362
chr	3324890	3324891	-200.351
chr	3324891	3324892	-200.292
chr	3324892	3324893	-199.906
chr	3324893	3324894	-199.66
chr	3324894	3324895	-173.09
chr	3324895	3324896	-173.055
chr	3324896	3324897	-173.031
chr	3324897	3324898	-172.856
chr	3324898	3324899	-172.832
chr	3324899	3324900	-0.1989
chr	3324900	3324901	-0.0351
chr	3324901	3324904	-0.0468
chr	3324904	3324907	-0.0234
chr	3324907	3324909	-0.0351
chr	3324909	3324910	-0.0468
chr	3324910	3324912	-0.0702
chr	3324912	3324913	-0.0936
chr	3324913	3324914	-0.1638
chr	3324914	3324915	-0.5265
chr	3324915	3324916	-1.1817
chr	3324916	3324917	-1.4625
chr	3324917	3324918	-1.5327
chr	3324918	3324919	-1.5561
chr	3324919	3324921	-1.6029
chr	3324921	3324922	-1.9305
chr	3324922	3324923	-2.1177
chr	3324923	3324924	-2.1762
chr	3324924	3324925	-2.1879
chr	3324925	3324929	-2.2113
chr	3324929	3324931	-2.1996
chr	3324931	3324933	-2.1879
chr	3324933	3324936	-2.1762
chr	3324936	3324937	-1.2987
chr	3324937	3324938	-1.0647
chr	3324938	3324939	-0.7254
chr	3324939	3324942	-0.6903
chr	3324942	3324943	-0.702
chr	3324943	3324944	-0.3393
chr	3324944	3324945	-0.1872
chr	3324945	3324946	-0.3978
chr	3324946	3324947	-0.4446
chr	3324947	3324950	-0.5148
chr	3324950	3324952	-0.5265
chr	3324952	3324953	-0.6201
chr	3324953	3324965	-0.6669
chr	3324965	3324966	-0.6201
chr	3324966	3324967	-0.5499
chr	3324967	3324971	-0.1755
chr	3324971	3324974	-0.1638
chr	3324974	3324994	-0.0234
chr	3324994	3324995	-0.0351
chr	3324995	3324996	-0.0468
chr	3324996	3324999	-0.0234
chr	3324999	3325000	-0.0351
chr	3325000	3325008	-0.0468
chr	3325008	3325015	-0.0819
chr	3325015	3325017	-1.287
chr	3325017	3325018	-1.2636
chr	3325018	3325019	-1.2987
chr	3325019	3325020	-1.287
chr	3325020	3325030	-1.2987
chr	3325030	3325039	-1.2636
chr	3325039	3325041	-0.0351
chr	3325041	3325043	-0.0234
chr	3325043	3325044	-0.0351
chr	3325044	3325045	-0.0819
chr	3325045	3325047	-0.1053
chr	3325047	3325051	-0.1287
chr	3325051	3325053	-0.1521
chr	3325053	3325054	-0.9477
chr	3325054	3325055	-4.5279
chr	3325055	3325056	-5.1831
chr	3325056	3325057	-5.5224
chr	3325057	3325058	-6.084
chr	3325058	3325059	-6.3648
chr	3325059	3325060	-8.9154
chr	3325060	3325061	-11.3724
chr	3325061	3325062	-11.8872
chr	3325062	3325063	-12.4488
chr	3325063	3325064	-12.4722
chr	3325064	3325065	-12.4956
chr	3325065	3325066	-12.5073
chr	3325066	3325068	-12.4605
chr	3325068	3325069	-12.4371
chr	3325069	3325071	-12.4254
chr	3325071	3325073	-12.4137
chr	3325073	3325074	-12.3903
chr	3325074	3325075	-12.285
chr	3325075	3325076	-12.2616
chr	3325076	3325077	-7.3242
chr	3325077	3325078	-7.3125
chr	3325078	3325079	-7.0434
chr	3325079	3325080	-6.0606
chr	3325080	3325081	-5.0895
chr	3325081	3325082	-2.1996
chr	3325082	3325083	-0.8541
chr	3325083	3325085	-0.1872
chr	3325085	3325086	-0.2808
chr	3325086	3325087	-4.9374
chr	3325087	3325088	-5.3703
chr	3325088	3325091	-5.6628
chr	3325091	3325095	-5.6979
chr	3325095	3325097	-5.6862
chr	3325097	3325103	-5.6979
chr	3325103	3325104	-5.6862
chr	3325104	3325105	-5.6979
chr	3325105	3325106	-5.265
chr	3325106	3325107	-5.4171
chr	3325107	3325108	-2.2464
chr	3325108	3325109	-0.2925
chr	3325109	3325110	-0.351
chr	3325110	3325115	-0.3744
chr	3325115	3325116	-0.3627
chr	3325116	3325122	-0.3744
chr	3325122	3325126	-0.3978
chr	3325126	3325127	-0.1053
chr	3325127	3325133	-0.0468
chr	3325133	3325134	-0.0702
chr	3325134	3325135	-0.0819
chr	3325135	3325136	-0.0936
chr	3325136	3325138	-0.1053
chr	3325138	3325149	-0.1638
chr	3325149	3325150	-0.1521
chr	3325150	3325152	-0.1287
chr	3325152	3325156	-0.1404
chr	3325156	3325157	-0.1521
chr	3325157	3325158	-0.1404
chr	3325158	3325159	-0.1053
chr	3325159	3325160	-0.0585
chr	3325160	3325161	-0.0819
chr	3325161	3325162	-0.1053
chr	3325162	3325163	-0.2457
chr	3325163	3325164	-0.3861
chr	3325164	3325165	-0.3978
chr	3325165	3325167	-0.4563
chr	3325167	3325170	-0.5148
chr	3325170	3325171	-0.5382
chr	3325171	3325172	-0.6669
chr	3325172	3325173	-1.2987
chr	3325173	3325174	-1.8954
chr	3325174	3325175	-2.0241
chr	3325175	3325176	-2.0358
chr	3325176	3325177	-2.0826
chr	3325177	3325178	-2.1177
chr	3325178	3325179	-2.925
chr	3325179	3325183	-3.0888
chr	3325183	3325184	-3.0771
chr	3325184	3325185	-2.8548
chr	3325185	3325191	-2.8782
chr	3325191	3325192	-2.8899
chr	3325192	3325193	-2.691
chr	3325193	3325194	-2.6208
chr	3325194	3325195	-1.8486
chr	3325195	3325197	-1.8954
chr	3325197	3325198	-4.8672
chr	3325198	3325199	-5.7096
chr	3325199	3325200	-5.5692
chr	3325200	3325201	-5.6628
chr	3325201	3325202	-6.0372
chr	3325202	3325203	-8.8101
chr	3325203	3325204	-9.8631
chr	3325204	3325205	-11.0799
chr	3325205	3325206	-11.1501
chr	3325206	3325207	-11.2437
chr	3325207	3325208	-11.3958
chr	3325208	3325209	-11.5713
chr	3325209	3325211	-11.583
chr	3325211	3325212	-11.6181
chr	3325212	3325214	-11.6298
chr	3325214	3325215	-11.5947
chr	3325215	3325216	-11.5713
chr	3325216	3325217	-11.5362
chr	3325217	3325218	-11.466
chr	3325218	3325219	-11.2905
chr	3325219	3325223	-11.3256
chr	3325223	3325224	-10.8693
chr	3325224	3325225	-1.3689
chr	3325225	3325226	-1.3221
chr	3325226	3325227	-0.5148
chr	3325227	3325228	-0.5031
chr	3325228	3325229	-0.2574
chr	3325229	3325231	-0.1989
chr	3325231	3325234	-0.1638
chr	3325234	3325235	-0.2223
chr	3325235	3325236	-0.1989
chr	3325236	3325237	-0.4095
chr	3325237	3325238	-0.5616
chr	3325238	3325239	-5.9319
chr	3325239	3325240	-7.2891
chr	3325240	3325241	-17.8893
chr	3325241	3325242	-18.369
chr	3325242	3325243	-25.6698
chr	3325243	3325244	-26.1378
chr	3325244	3325245	-26.208
chr	3325245	3325246	-26.2431
chr	3325246	3325247	-26.2782
chr	3325247	3325248	-26.4303
chr	3325248	3325250	-26.442
chr	3325250	3325253	-26.4537
chr	3325253	3325254	-26.4771
chr	3325254	3325255	-26.6643
chr	3325255	3325256	-26.7228
chr	3325256	3325257	-26.8164
chr	3325257	3325258	-26.9568
chr	3325258	3325259	-27.027
chr	3325259	3325260	-26.8983
chr	3325260	3325261	-24.6285
chr	3325261	3325262	-19.539
chr	3325262	3325263	-19.7613
chr	3325263	3325264	-11.6532
chr	3325264	3325265	-11.7936
chr	3325265	3325266	-11.8521
chr	3325266	3325267	-11.9223
chr	3325267	3325268	-11.7819
chr	3325268	3325270	-11.7702
chr	3325270	3325271	-11.7819
chr	3325271	3325272	-11.7936
chr	3325272	3325273	-11.8404
chr	3325273	3325274	-11.9574
chr	3325274	3325275	-12.5541
chr	3325275	3325276	-12.4722
chr	3325276	3325277	-12.6126
chr	3325277	3325278	-13.1742
chr	3325278	3325279	-13.221
chr	3325279	3325280	-11.7351
chr	3325280	3325281	-20.8377
chr	3325281	3325282	-22.2183
chr	3325282	3325283	-23.1075
chr	3325283	3325284	-24.0201
chr	3325284	3325285	-24.0669
chr	3325285	3325286	-24.6636
chr	3325286	3325287	-24.9093
chr	3325287	3325289	-24.9444
chr	3325289	3325290	-25.0263
chr	3325290	3325291	-25.0497
chr	3325291	3325292	-25.0731
chr	3325292	3325293	-25.0848
chr	3325293	3325294	-25.1433
chr	3325294	3325295	-25.2018
chr	3325295	3325296	-25.1901
chr	3325296	3325297	-25.0497
chr	3325297	3325298	-24.9561
chr	3325298	3325299	-24.9678
chr	3325299	3325301	-24.9561
chr	3325301	3325302	-4.8204
chr	3325302	3325303	-4.212
chr	3325303	3325304	-2.7378
chr	3325304	3325310	-0.5616
chr	3325310	3325314	-0.5499
chr	3325314	3325315	-0.468
chr	3325315	3325316	-0.2106
chr	3325316	3325317	-0.2574
chr	3325317	3325318	-0.5499
chr	3325318	3325319	-0.6201
chr	3325319	3325320	-0.6435
chr	3325320	3325321	-0.6786
chr	3325321	3325322	-0.702
chr	3325322	3325324	-0.7605
chr	3325324	3325326	-1.1466
chr	3325326	3325328	-1.1583
chr	3325328	3325330	-1.0998
chr	3325330	3325331	-1.1115
chr	3325331	3325333	-1.1232
chr	3325333	3325334	-1.1115
chr	3325334	3325338	-1.1232
chr	3325338	3325339	-0.5031
chr	3325339	3325343	-0.4797
chr	3325343	3325344	-0.5031
chr	3325344	3325345	-0.5265
chr	3325345	3325346	-0.3042
chr	3325346	3325347	-1.2168
chr	3325347	3325348	-1.6497
chr	3325348	3325355	-1.7082
chr	3325355	3325358	-1.6848
chr	3325358	3325366	-1.6731
chr	3325366	3325367	-1.6497
chr	3325367	3325368	-1.0413
chr	3325368	3325384	-0.0468
chr	3325385	3325398	-0.0117
chr	3325398	3325406	-0.0234
chr	3325406	3325412	-0.0117
chr	3325412	3325416	-0.0234
chr	3325416	3325426	-0.0117
chr	3325426	3325428	-0.0234
chr	3325428	3325429	-0.0468
chr	3325429	3325430	-0.0819
chr	3325430	3325431	-0.1053
chr	3325431	3325433	-0.1404
chr	3325433	3325434	-0.1521
chr	3325434	3325438	-0.1638
chr	3325438	3325439	-0.1755
chr	3325439	3325441	-0.3978
chr	3325441	3325442	-0.4095
chr	3325442	3325446	-0.4212
chr	3325446	3325447	-0.4095
chr	3325447	3325448	-0.3861
chr	3325448	3325454	-0.3744
chr	3325454	3325455	-0.3627
chr	3325455	3325456	-0.351
chr	3325456	3325457	-0.2574
chr	3325457	3325459	-0.2457
chr	3325459	3325460	-0.2574
chr	3325460	3325461	-0.1053
chr	3325461	3325462	-0.0234
chr	3325462	3325481	-0.0117
chr	3325482	3325483	-0.0234
chr	3325483	3325485	-0.0468
chr	3325485	3325486	-0.0702
chr	3325486	3325487	-0.6084
chr	3325487	3325488	-0.8424
chr	3325488	3325489	-2.2347
chr	3325489	3325490	-2.6793
chr	3325490	3325491	-2.8197
chr	3325491	3325492	-2.8314
chr	3325492	3325493	-2.8431
chr	3325493	3325494	-2.8665
chr	3325494	3325495	-2.8782
chr	3325495	3325496	-2.925
chr	3325496	3325497	-2.9718
chr	3325497	3325498	-3.0069
chr	3325498	3325499	-3.2058
chr	3325499	3325500	-3.276
chr	3325500	3325501	-3.4164
chr	3325501	3325502	-3.4398
chr	3325502	3325503	-3.5451
chr	3325503	3325504	-3.5919
chr	3325504	3325505	-3.5802
chr	3325505	3325506	-3.6036
chr	3325506	3325507	-3.5919
chr	3325507	3325508	-3.3579
chr	3325508	3325509	-3.3462
chr	3325509	3325510	-3.3345
chr	3325510	3325511	-0.9243
chr	3325511	3325512	-0.8892
chr	3325512	3325513	-0.8775
chr	3325513	3325514	-0.8658
chr	3325514	3325515	-0.9243
chr	3325515	3325516	-0.9711
chr	3325516	3325517	-0.9828
chr	3325517	3325519	-0.819
chr	3325519	3325520	-0.8424
chr	3325520	3325522	-0.5382
chr	3325522	3325523	-0.5265
chr	3325523	3325524	-0.2691
chr	3325524	3325526	-0.2574
chr	3325526	3325528	-0.2457
chr	3325528	3325531	-0.2574
chr	3325531	3325536	-0.2457
chr	3325536	3325563	-0.0117
chr	3325564	3325565	-0.0117
chr	3325565	3325566	-0.0234
chr	3325566	3325567	-0.0351
chr	3325567	3325569	-0.0702
chr	3325569	3325570	-0.1053
chr	3325570	3325571	-0.1404
chr	3325571	3325572	-0.1989
chr	3325572	3325573	-0.2223
chr	3325573	3325574	-0.2925
chr	3325574	3325575	-0.3276
chr	3325575	3325576	-0.3744
chr	3325576	3325577	-0.4329
chr	3325577	3325578	-0.5265
chr	3325578	3325579	-0.6786
chr	3325579	3325580	-0.8658
chr	3325580	3325581	-1.0296
chr	3325581	3325583	-1.2636
chr	3325583	3325584	-1.287
chr	3325584	3325587	-1.2987
chr	3325587	3325591	-1.2051
chr	3325591	3325593	-1.1232
chr	3325593	3325597	-1.0998
chr	3325597	3325599	-0.9126
chr	3325599	3325601	-0.8658
chr	3325601	3325602	-0.5148
chr	3325602	3325603	-0.2223
chr	3325604	3325622	-0.0351
chr	3325622	3325625	-0.0234
chr	3325630	3325632	-0.0234
chr	3325632	3325633	-0.0351
chr	3325633	3325635	-0.0468
chr	3325635	3325637	-0.0936
chr	3325637	3325638	-0.3276
chr	3325638	3325639	-0.4563
chr	3325639	3325640	-0.6552
chr	3325640	3325641	-0.6669
chr	3325641	3325642	-1.0764
chr	3325642	3325643	-1.8369
chr	3325643	3325644	-2.7963
chr	3325644	3325645	-2.8197
chr	3325645	3325646	-2.8431
chr	3325646	3325649	-2.8899
chr	3325649	3325650	-2.9016
chr	3325650	3325651	-2.9601
chr	3325651	3325652	-2.9718
chr	3325652	3325653	-3.0537
chr	3325653	3325654	-3.159
chr	3325654	3325655	-3.2058
chr	3325655	3325656	-3.2994
chr	3325656	3325657	-3.6738
chr	3325657	3325658	-3.6972
chr	3325658	3325659	-3.7323
chr	3325659	3325660	-3.744
chr	3325660	3325661	-3.7908
chr	3325661	3325662	-3.7089
chr	3325662	3325663	-3.3462
chr	3325663	3325664	-1.1349
chr	3325664	3325666	-0.9594
chr	3325666	3325669	-0.9945
chr	3325669	3325673	-1.0062
chr	3325673	3325674	-0.9594
chr	3325674	3325675	-0.8424
chr	3325675	3325676	-0.6435
chr	3325676	3325678	-0.6669
chr	3325678	3325680	-0.2106
chr	3325680	3325682	-0.2223
chr	3325682	3325684	-0.1989
chr	3325684	3325685	-0.1872
chr	3325685	3325686	-0.1638
chr	3325686	3325688	-0.1404
chr	3325688	3325689	-0.1521
chr	3325689	3325690	-0.1638
chr	3325690	3325691	-0.1755
chr	3325691	3325692	-0.3276
chr	3325692	3325694	-0.4095
chr	3325694	3325695	-0.3744
chr	3325695	3325697	-0.4095
chr	3325697	3325700	-0.4212
chr	3325700	3325705	-0.3861
chr	3325705	3325706	-0.3393
chr	3325706	3325707	-0.351
chr	3325707	3325711	-0.3627
chr	3325711	3325712	-0.234
chr	3325712	3325716	-0.2106
chr	3325716	3325717	-0.0702
chr	3325717	3325724	-0.0234
chr	3325724	3325733	-0.0117
chr	3325746	3325747	-0.0702
chr	3325747	3325748	-0.4446
chr	3325748	3325749	-0.4914
chr	3325749	3325750	-0.5265
chr	3325750	3325751	-0.6084
chr	3325751	3325752	-0.6903
chr	3325752	3325753	-1.4859
chr	3325753	3325754	-1.521
chr	3325754	3325755	-1.7082
chr	3325755	3325756	-1.7199
chr	3325756	3325757	-1.7433
chr	3325757	3325759	-1.755
chr	3325759	3325770	-1.7667
chr	3325770	3325771	-1.638
chr	3325771	3325772	-1.6146
chr	3325772	3325773	-0.7839
chr	3325773	3325774	-0.7254
chr	3325774	3325775	-0.6786
chr	3325775	3325776	-0.6552
chr	3325776	3325777	-0.6318
chr	3325777	3325778	-0.1872
chr	3325778	3325779	-0.0936
chr	3325779	3325780	-0.0819
chr	3325780	3325782	-0.117
chr	3325782	3325783	-0.1287
chr	3325783	3325784	-0.1404
chr	3325784	3325785	-0.1638
chr	3325785	3325786	-0.1755
chr	3325786	3325789	-0.1872
chr	3325789	3325794	-0.1989
chr	3325794	3325795	-0.5733
chr	3325795	3325796	-1.1934
chr	3325796	3325797	-1.2636
chr	3325797	3325798	-1.2753
chr	3325798	3325799	-1.287
chr	3325799	3325800	-1.3455
chr	3325800	3325801	-1.3689
chr	3325801	3325802	-1.3806
chr	3325802	3325803	-1.404
chr	3325803	3325804	-1.4391
chr	3325804	3325805	-1.4274
chr	3325805	3325806	-1.6497
chr	3325806	3325807	-2.8782
chr	3325807	3325808	-29.0043
chr	3325808	3325809	-29.3319
chr	3325809	3325810	-29.4489
chr	3325810	3325811	-29.4606
chr	3325811	3325812	-30.186
chr	3325812	3325813	-30.2094
chr	3325813	3325814	-30.2211
chr	3325814	3325816	-30.0924
chr	3325816	3325818	-29.0511
chr	3325818	3325819	-29.0628
chr	3325819	3325820	-29.0745
chr	3325820	3325821	-29.0628
chr	3325821	3325823	-28.9809
chr	3325823	3325824	-28.9692
chr	3325824	3325826	-28.9107
chr	3325826	3325827	-28.8873
chr	3325827	3325828	-28.7937
chr	3325828	3325829	-4.095
chr	3325829	3325830	-0.1404
chr	3325830	3325831	-0.1053
chr	3325831	3325833	-0.0702
chr	3325833	3325840	-0.0468
chr	3325840	3325841	-0.2574
chr	3325841	3325842	-0.819
chr	3325842	3325843	-3.2994
chr	3325843	3325844	-8.4591
chr	3325844	3325845	-8.7516
chr	3325845	3325846	-9.0324
chr	3325846	3325847	-9.1026
chr	3325847	3325848	-11.6064
chr	3325848	3325849	-11.8287
chr	3325849	3325850	-11.9574
chr	3325850	3325851	-12.0159
chr	3325851	3325852	-12.051
chr	3325852	3325853	-12.3903
chr	3325853	3325854	-12.4839
chr	3325854	3325855	-12.6009
chr	3325855	3325856	-12.6828
chr	3325856	3325858	-12.7647
chr	3325858	3325859	-12.7764
chr	3325859	3325860	-12.87
chr	3325860	3325861	-12.9051
chr	3325861	3325862	-12.9168
chr	3325862	3325863	-12.0042
chr	3325863	3325864	-11.6298
chr	3325864	3325865	-8.6814
chr	3325865	3325866	-8.6697
chr	3325866	3325867	-5.382
chr	3325867	3325868	-3.9312
chr	3325868	3325869	-3.8025
chr	3325869	3325870	-0.9594
chr	3325870	3325873	-0.9711
chr	3325873	3325874	-0.9243
chr	3325874	3325876	-0.5499
chr	3325876	3325877	-0.3042
chr	3325877	3325878	-0.2925
chr	3325878	3325879	-0.5148
chr	3325879	3325880	-0.6318
chr	3325880	3325881	-0.585
chr	3325881	3325882	-0.6201
chr	3325882	3325883	-0.6318
chr	3325883	3325886	-0.6201
chr	3325886	3325887	-0.6318
chr	3325887	3325888	-0.6435
chr	3325888	3325889	-0.6552
chr	3325889	3325890	-0.7488
chr	3325890	3325891	-0.819
chr	3325891	3325892	-1.3572
chr	3325892	3325893	-4.8906
chr	3325893	3325894	-5.3235
chr	3325894	3325895	-5.4054
chr	3325895	3325896	-5.4171
chr	3325896	3325897	-5.6043
chr	3325897	3325898	-5.85
chr	3325898	3325899	-6.0606
chr	3325899	3325900	-19.9251
chr	3325900	3325901	-48.087
chr	3325901	3325902	-51.2226
chr	3325902	3325903	-66.2103
chr	3325903	3325904	-66.3156
chr	3325904	3325905	-66.7017
chr	3325905	3325906	-67.158
chr	3325906	3325908	-67.1814
chr	3325908	3325909	-67.1697
chr	3325909	3325912	-67.1814
chr	3325912	3325913	-67.1697
chr	3325913	3325914	-66.6549
chr	3325914	3325915	-62.1387
chr	3325915	3325917	-62.1036
chr	3325917	3325918	-62.0451
chr	3325918	3325919	-61.9866
chr	3325919	3325920	-61.9515
chr	3325920	3325921	-60.6411
chr	3325921	3325922	-12.9519
chr	3325922	3325923	-0.6669
chr	3325923	3325924	-0.3276
chr	3325924	3325925	-0.3042
chr	3325925	3325926	-0.3276
chr	3325926	3325927	-0.3627
chr	3325927	3325928	-0.3744
chr	3325928	3325929	-0.6201
chr	3325929	3325930	-8.9973
chr	3325930	3325931	-10.0152
chr	3325931	3325932	-12.2967
chr	3325932	3325933	-12.3318
chr	3325933	3325934	-12.3786
chr	3325934	3325935	-12.4605
chr	3325935	3325936	-12.4488
chr	3325936	3325943	-12.4137
chr	3325943	3325944	-12.3435
chr	3325944	3325945	-12.3201
chr	3325945	3325946	-12.285
chr	3325946	3325947	-12.2382
chr	3325947	3325949	-12.2148
chr	3325949	3325950	-12.2031
chr	3325950	3325951	-8.0613
chr	3325951	3325953	-0.0936
chr	3325953	3325954	-0.117
chr	3325954	3325956	-0.1404
chr	3325956	3325965	-0.0936
chr	3325965	3325967	-0.1053
chr	3325967	3325968	-0.117
chr	3325968	3325969	-0.3393
chr	3325969	3325971	-0.4797
chr	3325971	3325973	-0.5616
chr	3325973	3325975	-0.5733
chr	3325975	3325979	-0.5616
chr	3325979	3325981	-0.5382
chr	3325981	3325982	-0.5499
chr	3325982	3325983	-0.6903
chr	3325983	3325984	-0.7605
chr	3325984	3325985	-0.8073
chr	3325985	3325986	-1.1232
chr	3325986	3325987	-1.2519
chr	3325987	3325988	-1.3455
chr	3325988	3325989	-1.3923
chr	3325989	3325990	-1.1115
chr	3325990	3325991	-1.287
chr	3325991	3325992	-1.3338
chr	3325992	3325993	-1.3806
chr	3325993	3325994	-1.4625
chr	3325994	3325995	-1.5912
chr	3325995	3325996	-2.0475
chr	3325996	3325997	-28.8288
chr	3325997	3325998	-30.4551
chr	3325998	3325999	-34.3044
chr	3325999	3326000	-34.7022
chr	3326000	3326001	-35.0298
chr	3326001	3326002	-35.7084
chr	3326002	3326003	-36.5391
chr	3326003	3326004	-37.4985
chr	3326004	3326005	-37.8729
chr	3326005	3326006	-38.4813
chr	3326006	3326007	-39.1365
chr	3326007	3326008	-39.312
chr	3326008	3326009	-48.8592
chr	3326009	3326010	-49.2804
chr	3326010	3326011	-50.2749
chr	3326011	3326012	-51.4449
chr	3326012	3326013	-51.2226
chr	3326013	3326014	-52.2522
chr	3326014	3326015	-52.8489
chr	3326015	3326016	-52.8723
chr	3326016	3326017	-52.8489
chr	3326017	3326018	-52.3926
chr	3326018	3326019	-24.7338
chr	3326019	3326020	-24.7221
chr	3326020	3326021	-24.7104
chr	3326021	3326023	-24.6987
chr	3326023	3326024	-22.5225
chr	3326024	3326025	-22.5576
chr	3326025	3326028	-22.23
chr	3326028	3326029	-18.486
chr	3326029	3326030	-17.5383
chr	3326030	3326031	-5.2065
chr	3326031	3326032	-5.2299
chr	3326032	3326033	-0.5031
chr	3326033	3326035	-0.3744
chr	3326035	3326036	-0.3393
chr	3326036	3326039	-0.3276
chr	3326039	3326040	-0.3393
chr	3326040	3326041	-0.351
chr	3326041	3326045	-0.3744
chr	3326045	3326046	-0.4914
chr	3326046	3326047	-0.5148
chr	3326047	3326048	-0.5382
chr	3326048	3326049	-0.5499
chr	3326049	3326050	-0.5616
chr	3326050	3326051	-0.9126
chr	3326051	3326052	-0.9711
chr	3326052	3326053	-1.1934
chr	3326053	3326054	-1.2168
chr	3326054	3326055	-1.2402
chr	3326055	3326059	-1.2519
chr	3326059	3326061	-1.2168
chr	3326061	3326066	-1.1934
chr	3326066	3326067	-1.1466
chr	3326067	3326068	-1.1232
chr	3326068	3326070	-1.1349
chr	3326070	3326072	-1.1232
chr	3326072	3326073	-0.3042
chr	3326073	3326075	-0.0234
chr	3326075	3326076	-0.0585
chr	3326076	3326078	-0.1287
chr	3326078	3326079	-0.1638
chr	3326079	3326080	-0.2457
chr	3326080	3326081	-0.3978
chr	3326081	3326082	-0.702
chr	3326082	3326083	-1.9539
chr	3326083	3326084	-3.0069
chr	3326084	3326085	-4.4577
chr	3326085	3326086	-4.4928
chr	3326086	3326087	-4.5747
chr	3326087	3326088	-4.5864
chr	3326088	3326089	-4.7385
chr	3326089	3326090	-4.7502
chr	3326090	3326091	-4.8204
chr	3326091	3326093	-4.8789
chr	3326093	3326095	-4.8906
chr	3326095	3326096	-5.0193
chr	3326096	3326097	-5.0544
chr	3326097	3326098	-5.0778
chr	3326098	3326101	-5.0661
chr	3326101	3326102	-4.9023
chr	3326102	3326103	-4.6566
chr	3326103	3326104	-5.9085
chr	3326104	3326105	-5.3703
chr	3326105	3326106	-4.5045
chr	3326106	3326108	-4.5279
chr	3326108	3326109	-4.563
chr	3326109	3326111	-4.5747
chr	3326111	3326112	-4.4109
chr	3326112	3326113	-4.3992
chr	3326113	3326116	-4.4109
chr	3326116	3326117	-4.2588
chr	3326117	3326125	-4.2237
chr	3326125	3326133	-0.0234
chr	3326133	3326134	-0.117
chr	3326134	3326135	-0.4329
chr	3326135	3326136	-0.7722
chr	3326136	3326137	-0.7956
chr	3326137	3326138	-0.936
chr	3326138	3326139	-1.0413
chr	3326139	3326140	-1.7784
chr	3326140	3326141	-1.9539
chr	3326141	3326142	-2.0943
chr	3326142	3326143	-2.1411
chr	3326143	3326145	-2.1645
chr	3326145	3326148	-2.223
chr	3326148	3326150	-2.2347
chr	3326150	3326151	-2.2464
chr	3326151	3326152	-2.2932
chr	3326152	3326153	-2.34
chr	3326153	3326154	-2.5974
chr	3326154	3326155	-2.6442
chr	3326155	3326156	-2.6559
chr	3326156	3326157	-2.6676
chr	3326157	3326158	-2.7144
chr	3326158	3326159	-2.691
chr	3326159	3326161	-2.4687
chr	3326161	3326162	-0.9009
chr	3326162	3326164	-0.5733
chr	3326164	3326167	-0.585
chr	3326167	3326168	-0.5733
chr	3326168	3326171	-0.5616
chr	3326171	3326173	-0.5031
chr	3326173	3326174	-0.0351
chr	3326174	3326180	-0.0234
chr	3326180	3326183	-0.0117
chr	3326183	3326184	-0.0351
chr	3326184	3326190	-0.0468
chr	3326190	3326197	-0.0351
chr	3326197	3326201	-0.0468
chr	3326201	3326204	-0.0702
chr	3326204	3326207	-0.0936
chr	3326207	3326212	-0.117
chr	3326212	3326213	-0.1287
chr	3326213	3326214	-0.1638
chr	3326214	3326216	-0.1521
chr	3326216	3326220	-0.1989
chr	3326220	3326238	-0.1755
chr	3326238	3326239	-0.1638
chr	3326244	3326252	-0.0117
chr	3326252	3326265	-0.0351
chr	3326265	3326274	-0.0234
chr	3326286	3326287	-0.0702
chr	3326287	3326289	-0.0819
chr	3326289	3326291	-0.0936
chr	3326291	3326292	-0.1053
chr	3326292	3326298	-0.117
chr	3326298	3326305	-0.1287
chr	3326305	3326307	-0.117
chr	3326307	3326308	-0.0819
chr	3326308	3326312	-0.0585
chr	3326312	3326314	-0.0351
chr	3326314	3326319	-0.0117
chr	3326319	3326325	-0.0234
chr	3326325	3326341	-0.0117
chr	3326342	3326363	-0.0117
chr	3326511	3326515	-0.0117
chr	3326515	3326532	-0.0702
chr	3326532	3326537	-0.0585
chr	3326580	3326608	-0.0117
chr	3326608	3326612	-0.0468
chr	3326612	3326613	-0.0585
chr	3326613	3326629	-0.0702
chr	3326629	3326634	-0.0117
chr	3326635	3326649	-0.0117
chr	3326649	3326650	-0.1989
chr	3326650	3326651	-0.3276
chr	3326651	3326652	-0.3627
chr	3326652	3326653	-0.468
chr	3326653	3326654	-0.5148
chr	3326654	3326655	-0.5265
chr	3326655	3326657	-0.5382
chr	3326657	3326671	-0.5265
chr	3326671	3326672	-0.2223
chr	3326672	3326673	-0.1872
chr	3326673	3326674	-0.0702
chr	3326674	3326675	-0.0117
chr	3326693	3326700	-0.0117
chr	3326700	3326701	-0.1521
chr	3326701	3326702	-0.3159
chr	3326702	3326717	-0.3627
chr	3326717	3326721	-0.351
chr	3326721	3326722	-0.2691
chr	3326722	3326724	-0.0117
chr	3326724	3326727	-0.0234
chr	3326727	3326745	-0.0117
chr	3326768	3326770	-0.0234
chr	3326770	3326771	-0.0351
chr	3326771	3326772	-0.0702
chr	3326772	3326773	-0.2808
chr	3326773	3326774	-0.3861
chr	3326774	3326775	-0.4329
chr	3326775	3326787	-0.468
chr	3326787	3326788	-0.4914
chr	3326788	3326789	-0.5031
chr	3326789	3326790	-0.5148
chr	3326790	3326791	-0.5616
chr	3326791	3326792	-0.6435
chr	3326792	3326794	-0.4563
chr	3326794	3326795	-0.234
chr	3326795	3326803	-0.2457
chr	3326803	3326805	-0.2574
chr	3326805	3326808	-0.2691
chr	3326808	3326809	-0.2808
chr	3326809	3326811	-0.3159
chr	3326811	3326812	-0.4329
chr	3326812	3326813	-0.234
chr	3326813	3326814	-0.8424
chr	3326814	3326816	-0.8775
chr	3326816	3326827	-0.8541
chr	3326827	3326828	-0.8424
chr	3326828	3326830	-0.819
chr	3326830	3326834	-0.7956
chr	3326834	3326835	-0.0936
chr	3326835	3326836	-0.1287
chr	3326836	3326837	-0.3276
chr	3326837	3326838	-0.3393
chr	3326838	3326840	-0.468
chr	3326840	3326846	-0.4914
chr	3326846	3326847	-0.5733
chr	3326847	3326848	-0.6552
chr	3326848	3326856	-0.702
chr	3326856	3326857	-0.468
chr	3326857	3326858	-0.234
chr	3326858	3326860	-0.2457
chr	3326860	3326864	-0.2574
chr	3326864	3326869	-0.2691
chr	3326869	3326870	-0.1755
chr	3326870	3326881	-0.0585
chr	3326881	3326883	-0.0702
chr	3326883	3326884	-0.0468
chr	3326884	3326896	-0.0117
chr	3326896	3326898	-0.0351
chr	3326898	3326902	-0.0234
chr	3326902	3326918	-0.0468
chr	3326918	3326919	-0.0351
chr	3326919	3326920	-0.0234
chr	3326920	3326921	-0.0468
chr	3326921	3326922	-0.2106
chr	3326922	3326923	-0.3393
chr	3326923	3326924	-2.4804
chr	3326924	3326925	-2.7846
chr	3326925	3326926	-5.6043
chr	3326926	3326927	-6.3531
chr	3326927	3326928	-6.4233
chr	3326928	3326929	-7.3008
chr	3326929	3326930	-7.3944
chr	3326930	3326942	-7.4646
chr	3326942	3326943	-7.4412
chr	3326943	3326944	-7.4529
chr	3326944	3326945	-7.4412
chr	3326945	3326946	-7.4529
chr	3326946	3326947	-0.9243
chr	3326947	3326948	-0.6903
chr	3326948	3326949	-0.2925
chr	3326949	3326950	-0.3276
chr	3326950	3326951	-0.2925
chr	3326951	3326952	-0.1989
chr	3326952	3326953	-0.2106
chr	3326953	3326954	-0.234
chr	3326954	3326955	-0.2691
chr	3326955	3326963	-0.3159
chr	3326963	3326968	-0.3393
chr	3326968	3326969	-0.2691
chr	3326969	3326970	-0.2106
chr	3326970	3326975	-0.1872
chr	3326975	3326977	-0.0585
chr	3326977	3326982	-0.0351
chr	3326982	3326983	-0.0234
chr	3327008	3327020	-0.0234
chr	3327020	3327021	-0.117
chr	3327021	3327022	-0.1287
chr	3327022	3327024	-0.1872
chr	3327024	3327025	-0.2106
chr	3327025	3327026	-0.2223
chr	3327026	3327028	-0.234
chr	3327028	3327029	-0.2574
chr	3327029	3327030	-0.2808
chr	3327030	3327042	-0.2574
chr	3327042	3327043	-0.0702
chr	3327043	3327049	-0.0936
chr	3327049	3327063	-0.0234
chr	3327063	3327064	-0.0351
chr	3327064	3327065	-0.1755
chr	3327065	3327066	-0.3744
chr	3327066	3327067	-1.1232
chr	3327067	3327068	-1.5444
chr	3327068	3327070	-1.755
chr	3327070	3327075	-1.8135
chr	3327075	3327078	-1.8369
chr	3327078	3327085	-1.8486
chr	3327085	3327087	-1.8252
chr	3327087	3327088	-0.4914
chr	3327088	3327092	-0.0585
chr	3327092	3327094	-0.0351
chr	3327103	3327104	-0.0117
chr	3327104	3327105	-0.0351
chr	3327105	3327106	-0.0468
chr	3327106	3327107	-0.0702
chr	3327107	3327108	-0.1053
chr	3327108	3327109	-0.5499
chr	3327109	3327110	-1.0179
chr	3327110	3327111	-1.0881
chr	3327111	3327112	-1.0998
chr	3327112	3327113	-1.4274
chr	3327113	3327115	-1.4391
chr	3327115	3327116	-1.6848
chr	3327116	3327117	-1.8135
chr	3327117	3327118	-2.3751
chr	3327118	3327119	-2.4102
chr	3327119	3327126	-2.4453
chr	3327126	3327129	-2.4336
chr	3327129	3327130	-1.6497
chr	3327130	3327131	-1.521
chr	3327131	3327132	-1.3689
chr	3327132	3327134	-1.3455
chr	3327134	3327136	-1.4625
chr	3327136	3327137	-1.4508
chr	3327137	3327139	-1.4274
chr	3327139	3327140	-0.1287
chr	3327140	3327142	-0.1521
chr	3327142	3327147	-0.1638
chr	3327147	3327148	-0.1989
chr	3327148	3327149	-0.2808
chr	3327149	3327150	-0.3159
chr	3327150	3327151	-0.3393
chr	3327151	3327152	-0.3861
chr	3327152	3327155	-0.3978
chr	3327155	3327161	-0.3159
chr	3327161	3327165	-0.2691
chr	3327165	3327171	-0.234
chr	3327171	3327172	-0.1404
chr	3327172	3327173	-0.0702
chr	3327173	3327175	-0.0468
chr	3327175	3327176	-0.0234
chr	3327176	3327177	-0.0351
chr	3327177	3327178	-0.0819
chr	3327178	3327179	-0.0936
chr	3327179	3327180	-0.117
chr	3327180	3327181	-0.1872
chr	3327181	3327182	-0.1989
chr	3327182	3327183	-0.2106
chr	3327183	3327186	-0.2223
chr	3327186	3327187	-0.3042
chr	3327187	3327188	-0.3861
chr	3327188	3327189	-0.4446
chr	3327189	3327194	-0.468
chr	3327194	3327198	-0.4563
chr	3327198	3327199	-0.4446
chr	3327199	3327201	-0.4329
chr	3327201	3327202	-0.3978
chr	3327202	3327204	-0.351
chr	3327204	3327205	-0.3159
chr	3327205	3327206	-0.2808
chr	3327206	3327208	-0.1053
chr	3327208	3327224	-0.0234
chr	3327266	3327270	-0.0117
chr	3327270	3327272	-0.0234
chr	3327272	3327274	-0.1404
chr	3327274	3327276	-0.1989
chr	3327276	3327286	-0.2106
chr	3327286	3327294	-0.2223
chr	3327294	3327296	-0.1287
chr	3327296	3327308	-0.0819
chr	3327308	3327315	-0.0702
chr	3327315	3327316	-0.0234
chr	3327334	3327352	-0.0117
chr	3327356	3327387	-0.0117
chr	3327390	3327391	-0.0234
chr	3327391	3327393	-0.0351
chr	3327393	3327406	-0.0468
chr	3327406	3327409	-0.0702
chr	3327409	3327411	-0.0819
chr	3327411	3327418	-0.0936
chr	3327418	3327419	-0.1287
chr	3327419	3327420	-0.2106
chr	3327420	3327421	-0.2808
chr	3327421	3327425	-0.2925
chr	3327425	3327430	-0.3159
chr	3327430	3327440	-0.2691
chr	3327440	3327441	-0.0936
chr	3327441	3327442	-0.0117
chr	3327460	3327481	-0.0117
chr	3327496	3327502	-0.0117
chr	3327502	3327503	-0.0234
chr	3327503	3327504	-0.0351
chr	3327504	3327505	-0.0468
chr	3327505	3327507	-0.1287
chr	3327507	3327508	-0.1521
chr	3327508	3327509	-0.1755
chr	3327509	3327510	-0.1989
chr	3327510	3327511	-0.8658
chr	3327511	3327513	-0.9711
chr	3327513	3327514	-0.9828
chr	3327514	3327515	-1.0062
chr	3327515	3327516	-1.0179
chr	3327516	3327517	-1.1232
chr	3327517	3327519	-1.1583
chr	3327519	3327526	-1.17
chr	3327526	3327527	-1.0647
chr	3327527	3327531	-0.9945
chr	3327531	3327532	-0.2925
chr	3327532	3327538	-0.1989
chr	3327538	3327539	-0.0234
chr	3327539	3327540	-0.0117
chr	3327540	3327541	-0.0234
chr	3327541	3327561	-0.0117
chr	3327569	3327571	-0.0117
chr	3327571	3327592	-0.0234
chr	3327592	3327593	-0.0117
chr	3327593	3327595	-0.0234
chr	3327595	3327596	-0.0351
chr	3327596	3327598	-0.2925
chr	3327598	3327599	-0.3276
chr	3327599	3327611	-0.3393
chr	3327611	3327614	-0.3276
chr	3327614	3327618	-0.3159
chr	3327633	3327637	-0.0117
chr	3327637	3327639	-0.0585
chr	3327639	3327640	-0.0819
chr	3327640	3327641	-0.117
chr	3327641	3327642	-0.1521
chr	3327642	3327644	-0.1755
chr	3327644	3327658	-0.1872
chr	3327658	3327661	-0.1053
chr	3327661	3327662	-0.1404
chr	3327662	3327665	-0.0585
chr	3327665	3327666	-0.1053
chr	3327666	3327667	-0.2925
chr	3327667	3327668	-0.5733
chr	3327668	3327669	-1.2051
chr	3327669	3327670	-1.4859
chr	3327670	3327671	-1.6263
chr	3327671	3327672	-1.6497
chr	3327672	3327673	-1.7433
chr	3327673	3327674	-1.8486
chr	3327674	3327675	-1.8954
chr	3327675	3327676	-1.9188
chr	3327676	3327677	-1.9422
chr	3327677	3327678	-1.9539
chr	3327678	3327680	-2.0826
chr	3327680	3327685	-2.0943
chr	3327685	3327688	-2.0709
chr	3327688	3327689	-2.0358
chr	3327689	3327692	-0.3861
chr	3327692	3327694	-0.3744
chr	3327694	3327695	-0.3627
chr	3327695	3327696	-0.2574
chr	3327696	3327697	-0.3276
chr	3327697	3327699	-0.3393
chr	3327699	3327700	-0.1755
chr	3327700	3327710	-0.1872
chr	3327710	3327711	-0.1989
chr	3327711	3327715	-0.2223
chr	3327715	3327716	-0.1872
chr	3327716	3327717	-0.1521
chr	3327717	3327719	-0.0585
chr	3327719	3327721	-0.0702
chr	3327721	3327730	-0.0468
chr	3327730	3327732	-0.0585
chr	3327732	3327733	-0.0351
chr	3327733	3327736	-0.0234
chr	3327736	3327741	-0.0351
chr	3327741	3327757	-0.0234
chr	3327771	3327773	-0.0351
chr	3327773	3327780	-0.0468
chr	3327780	3327786	-0.0585
chr	3327786	3327787	-0.1053
chr	3327787	3327792	-0.5148
chr	3327792	3327793	-0.468
chr	3327793	3327794	-0.4797
chr	3327794	3327800	-0.4914
chr	3327800	3327801	-0.5031
chr	3327801	3327806	-0.5148
chr	3327806	3327808	-0.4797
chr	3327808	3327809	-0.4329
chr	3327809	3327810	-0.1521
chr	3327810	3327815	-0.0702
chr	3327815	3327816	-0.0585
chr	3327816	3327820	-0.0468
chr	3327820	3327825	-0.0117
chr	3327827	3327846	-0.0117
chr	3327846	3327848	-0.0234
chr	3327848	3327858	-0.0702
chr	3327858	3327861	-0.0819
chr	3327861	3327867	-0.0936
chr	3327867	3327868	-0.0819
chr	3327868	3327869	-0.0468
chr	3327869	3327882	-0.0234
chr	3327894	3327915	-0.0117
chr	3327929	3327932	-0.0234
chr	3327932	3327933	-0.0351
chr	3327933	3327951	-0.0468
chr	3327951	3327952	-0.0117
chr	3327956	3327963	-0.0117
chr	3327963	3327964	-0.0234
chr	3327964	3327971	-0.0351
chr	3327971	3327976	-0.0468
chr	3327976	3327978	-0.0585
chr	3327978	3327988	-0.0468
chr	3327988	3327990	-0.0351
chr	3327990	3327991	-0.1638
chr	3327991	3327992	-0.8073
chr	3327992	3327993	-0.9477
chr	3327993	3327994	-0.9594
chr	3327994	3327997	-1.0881
chr	3327997	3328014	-1.0998
chr	3328045	3328049	-0.0234
chr	3328049	3328050	-0.1053
chr	3328050	3328051	-0.3393
chr	3328051	3328052	-0.5265
chr	3328052	3328056	-0.5616
chr	3328056	3328062	-0.5733
chr	3328062	3328071	-0.5499
chr	3328071	3328072	-0.5382
chr	3328072	3328074	-0.117
chr	3328074	3328077	-0.1404
chr	3328077	3328093	-0.1521
chr	3328093	3328095	-0.0585
chr	3328095	3328101	-0.0117
chr	3328135	3328141	-0.0117
chr	3328141	3328145	-0.0234
chr	3328145	3328146	-0.1053
chr	3328146	3328148	-0.117
chr	3328148	3328164	-0.1521
chr	3328164	3328168	-0.1404
chr	3328192	3328193	-0.0234
chr	3328193	3328195	-0.0936
chr	3328195	3328213	-0.1053
chr	3328213	3328216	-0.0936
chr	3328216	3328217	-0.0819
chr	3328217	3328218	-0.0234
chr	3328228	3328229	-0.0234
chr	3328229	3328230	-0.0702
chr	3328230	3328231	-0.2574
chr	3328231	3328232	-0.3627
chr	3328232	3328235	-0.3861
chr	3328235	3328237	-0.3978
chr	3328237	3328239	-0.4095
chr	3328239	3328251	-0.4212
chr	3328251	3328252	-0.4095
chr	3328252	3328260	-0.0234
chr	3328260	3328261	-0.0351
chr	3328261	3328267	-0.0468
chr	3328267	3328268	-0.0585
chr	3328268	3328269	-0.1053
chr	3328269	3328270	-0.2223
chr	3328270	3328271	-0.2691
chr	3328271	3328272	-0.3627
chr	3328272	3328273	-1.0647
chr	3328273	3328274	-78.3081
chr	3328274	3328275	-80.4141
chr	3328275	3328276	-80.6013
chr	3328276	3328277	-80.6598
chr	3328277	3328278	-80.7183
chr	3328278	3328279	-81.0225
chr	3328279	3328282	-81.0927
chr	3328282	3328286	-81.1044
chr	3328286	3328291	-81.1161
chr	3328291	3328293	-81.1278
chr	3328293	3328294	-81.1044
chr	3328294	3328295	-80.5896
chr	3328295	3328300	-0.0819
chr	3328300	3328306	-0.0351
chr	3328306	3328316	-0.0234
chr	3328316	3328323	-0.0117
chr	3328327	3328329	-0.0117
chr	3328329	3328330	-0.0585
chr	3328330	3328331	-0.1053
chr	3328331	3328332	-0.117
chr	3328332	3328334	-0.1287
chr	3328334	3328335	-0.1404
chr	3328335	3328352	-0.1638
chr	3328352	3328355	-0.0468
chr	3328355	3328356	-0.0234
chr	3328356	3328357	-0.0117
chr	3328434	3328439	-0.0117
chr	3328439	3328453	-0.0234
chr	3328453	3328456	-0.0117
chr	3328456	3328457	-0.0468
chr	3328457	3328461	-0.0585
chr	3328461	3328475	-0.0468
chr	3328543	3328544	-0.0117
chr	3328544	3328557	-0.0234
chr	3328557	3328558	-0.0468
chr	3328558	3328559	-0.1053
chr	3328559	3328560	-0.1521
chr	3328560	3328562	-0.2691
chr	3328562	3328563	-0.2808
chr	3328563	3328564	-0.2925
chr	3328564	3328565	-0.2808
chr	3328565	3328574	-0.2925
chr	3328574	3328579	-0.2808
chr	3328579	3328582	-0.2925
chr	3328582	3328583	-0.2574
chr	3328583	3328585	-0.1521
chr	3328585	3328586	-0.117
chr	3328586	3328587	-0.0585
chr	3328587	3328594	-0.0117
chr	3328627	3328628	-0.0117
chr	3328628	3328629	-0.1053
chr	3328629	3328630	-0.1287
chr	3328630	3328631	-0.2574
chr	3328631	3328632	-0.5733
chr	3328632	3328633	-2.3166
chr	3328633	3328634	-2.5155
chr	3328634	3328635	-2.5974
chr	3328635	3328636	-2.6442
chr	3328636	3328637	-2.6676
chr	3328637	3328638	-2.7495
chr	3328638	3328639	-2.7612
chr	3328639	3328640	-2.7729
chr	3328640	3328641	-2.8197
chr	3328641	3328642	-2.8314
chr	3328642	3328643	-2.8431
chr	3328643	3328644	-2.8665
chr	3328644	3328647	-2.8782
chr	3328647	3328648	-2.8665
chr	3328648	3328651	-2.8782
chr	3328651	3328653	-2.8548
chr	3328653	3328654	-0.1872
chr	3328654	3328655	-0.2106
chr	3328655	3328658	-0.1872
chr	3328658	3328660	-0.1755
chr	3328660	3328665	-0.1521
chr	3328665	3328675	-0.0351
chr	3328675	3328677	-0.0234
chr	3328677	3328688	-0.0117
chr	3328688	3328689	-0.0585
chr	3328689	3328690	-0.0468
chr	3328690	3328692	-0.0702
chr	3328692	3328710	-0.0819
chr	3328710	3328711	-0.0702
chr	3328711	3328712	-0.0234
chr	3328712	3328713	-0.0117
chr	3328713	3328734	-0.0234
chr	3328734	3328735	-0.0117
chr	3328747	3328749	-0.0117
chr	3328749	3328751	-0.0234
chr	3328751	3328756	-0.0351
chr	3328756	3328758	-0.0585
chr	3328758	3328764	-0.0702
chr	3328764	3328775	-0.0819
chr	3328775	3328776	-0.0234
chr	3328776	3328780	-0.0117
chr	3328780	3328783	-0.0351
chr	3328783	3328786	-0.0234
chr	3328786	3328808	-0.0585
chr	3328808	3328813	-0.0234
chr	3328813	3328823	-0.0117
chr	3328823	3328824	-0.0234
chr	3328824	3328830	-0.0351
chr	3328830	3328844	-0.0234
chr	3328846	3328847	-0.0351
chr	3328847	3328848	-0.117
chr	3328848	3328849	-0.234
chr	3328849	3328850	-0.2691
chr	3328850	3328851	-0.3627
chr	3328851	3328852	-1.0881
chr	3328852	3328853	-1.4274
chr	3328853	3328854	-1.8252
chr	3328854	3328855	-1.872
chr	3328855	3328856	-1.989
chr	3328856	3328859	-2.0358
chr	3328859	3328860	-2.0475
chr	3328860	3328862	-2.0943
chr	3328862	3328867	-2.106
chr	3328867	3328869	-2.1177
chr	3328869	3328872	-2.0241
chr	3328872	3328873	-2.0124
chr	3328873	3328874	-1.2285
chr	3328874	3328875	-1.0764
chr	3328875	3328878	-0.3276
chr	3328878	3328879	-0.3042
chr	3328879	3328885	-0.0819
chr	3328887	3328905	-0.0117
chr	3328939	3328940	-0.0819
chr	3328940	3328941	-0.1989
chr	3328941	3328944	-0.2106
chr	3328944	3328945	-0.2223
chr	3328945	3328957	-0.3159
chr	3328957	3328961	-0.3393
chr	3328961	3328984	-0.0234
chr	3328994	3328995	-0.0234
chr	3328995	3328998	-0.0351
chr	3328998	3328999	-0.0468
chr	3328999	3329000	-0.0702
chr	3329000	3329001	-0.0819
chr	3329001	3329002	-0.117
chr	3329002	3329003	-0.3159
chr	3329003	3329004	-0.4563
chr	3329004	3329005	-0.4914
chr	3329005	3329006	-0.5382
chr	3329006	3329007	-0.7488
chr	3329007	3329008	-2.3751
chr	3329008	3329009	-2.7378
chr	3329009	3329010	-3.1356
chr	3329010	3329011	-3.159
chr	3329011	3329012	-3.2058
chr	3329012	3329013	-3.2292
chr	3329013	3329024	-3.5217
chr	3329024	3329027	-3.4983
chr	3329027	3329028	-3.3696
chr	3329028	3329029	-2.4336
chr	3329029	3329031	-0.0936
chr	3329031	3329033	-0.0819
chr	3329033	3329034	-0.0702
chr	3329034	3329037	-0.0468
chr	3329037	3329039	-0.0585
chr	3329039	3329040	-0.1404
chr	3329040	3329041	-0.1755
chr	3329041	3329042	-0.2691
chr	3329042	3329044	-0.2808
chr	3329044	3329045	-0.3159
chr	3329045	3329048	-0.3393
chr	3329048	3329049	-0.351
chr	3329049	3329051	-0.3978
chr	3329051	3329052	-0.4095
chr	3329052	3329055	-0.4212
chr	3329055	3329056	-0.9711
chr	3329056	3329057	-0.9945
chr	3329057	3329058	-1.0062
chr	3329058	3329060	-1.0179
chr	3329060	3329061	-0.8775
chr	3329061	3329062	-0.8658
chr	3329062	3329069	-0.7605
chr	3329069	3329070	-0.7137
chr	3329070	3329071	-0.6435
chr	3329071	3329075	-0.6318
chr	3329075	3329076	-0.6084
chr	3329076	3329077	-0.5499
chr	3329077	3329078	-0.0117
chr	3329078	3329081	-0.0234
chr	3329081	3329082	-0.0351
chr	3329082	3329083	-0.0936
chr	3329083	3329085	-0.1287
chr	3329085	3329086	-0.1521
chr	3329086	3329087	-0.351
chr	3329087	3329088	-4.0716
chr	3329088	3329089	-4.7034
chr	3329089	3329091	-4.7853
chr	3329091	3329092	-4.797
chr	3329092	3329099	-4.8204
chr	3329099	3329103	-4.797
chr	3329103	3329104	-4.6332
chr	3329104	3329105	-4.6098
chr	3329105	3329106	-4.5747
chr	3329106	3329108	-4.563
chr	3329108	3329109	-4.5396
chr	3329124	3329145	-0.0117
chr	3329159	3329170	-0.0117
chr	3329170	3329171	-0.0234
chr	3329171	3329172	-0.0702
chr	3329172	3329174	-0.0819
chr	3329174	3329176	-0.1053
chr	3329176	3329178	-0.1287
chr	3329178	3329179	-0.3393
chr	3329179	3329185	-0.351
chr	3329185	3329186	-0.3627
chr	3329186	3329193	-0.351
chr	3329193	3329200	-0.2574
chr	3329200	3329205	-0.0234
chr	3329205	3329214	-0.0117
chr	3329222	3329223	-0.0117
chr	3329223	3329224	-0.0468
chr	3329224	3329225	-1.638
chr	3329225	3329226	-2.8899
chr	3329226	3329227	-3.3696
chr	3329227	3329228	-3.4749
chr	3329228	3329229	-3.4983
chr	3329229	3329231	-3.5334
chr	3329231	3329242	-3.5451
chr	3329242	3329246	-3.4983
chr	3329246	3329247	-0.7605
chr	3329247	3329248	-0.7137
chr	3329248	3329250	-0.0234
chr	3329250	3329252	-0.0117
chr	3329273	3329289	-0.0117
chr	3329289	3329290	-0.0351
chr	3329290	3329291	-0.1053
chr	3329291	3329292	-0.1521
chr	3329292	3329293	-1.2753
chr	3329293	3329294	-1.5795
chr	3329294	3329300	-1.7433
chr	3329300	3329304	-1.7901
chr	3329304	3329306	-1.8018
chr	3329306	3329307	-2.1177
chr	3329307	3329310	-2.1411
chr	3329310	3329313	-2.1294
chr	3329313	3329314	-1.287
chr	3329314	3329323	-0.4329
chr	3329323	3329325	-0.4212
chr	3329325	3329326	-0.4563
chr	3329326	3329327	-0.5382
chr	3329327	3329328	-0.2574
chr	3329328	3329329	-0.7137
chr	3329329	3329330	-2.2815
chr	3329330	3329331	-2.3985
chr	3329331	3329333	-2.7027
chr	3329333	3329334	-2.7261
chr	3329334	3329336	-2.7378
chr	3329336	3329339	-2.7612
chr	3329339	3329345	-2.7729
chr	3329345	3329347	-2.7612
chr	3329347	3329348	-2.7495
chr	3329348	3329349	-2.7612
chr	3329349	3329350	-2.6793
chr	3329350	3329351	-0.4563
chr	3329351	3329352	-0.2691
chr	3329352	3329353	-0.3978
chr	3329353	3329354	-0.4446
chr	3329354	3329355	-0.4563
chr	3329355	3329356	-0.4212
chr	3329356	3329357	-0.3393
chr	3329357	3329370	-0.351
chr	3329370	3329371	-0.3393
chr	3329371	3329372	-0.3276
chr	3329372	3329373	-0.3159
chr	3329373	3329374	-0.0702
chr	3329374	3329375	-0.0585
chr	3329375	3329376	-0.0351
chr	3329376	3329378	-0.0234
chr	3329378	3329380	-0.0117
chr	3329401	3329421	-0.0117
chr	3329422	3329430	-0.1053
chr	3329430	3329444	-0.117
chr	3329444	3329452	-0.0117
chr	3329490	3329508	-0.0234
chr	3329508	3329510	-0.0117
chr	3329592	3329603	-0.0351
chr	3329603	3329613	-0.0468
chr	3329613	3329614	-0.0351
chr	3329614	3329616	-0.0117
chr	3329616	3329618	-0.0234
chr	3329618	3329621	-0.0351
chr	3329621	3329622	-0.0585
chr	3329622	3329638	-0.0702
chr	3329638	3329643	-0.0468
chr	3329643	3329645	-0.0702
chr	3329645	3329656	-0.1053
chr	3329656	3329664	-0.117
chr	3329664	3329673	-0.0117
chr	3329698	3329700	-0.0234
chr	3329700	3329715	-0.0351
chr	3329715	3329716	-0.1521
chr	3329716	3329718	-0.1755
chr	3329718	3329720	-0.1872
chr	3329720	3329721	-0.1638
chr	3329721	3329722	-0.1755
chr	3329722	3329723	-0.1872
chr	3329723	3329724	-0.1755
chr	3329724	3329725	-0.1872
chr	3329725	3329727	-0.1989
chr	3329727	3329728	-0.2106
chr	3329728	3329729	-0.2223
chr	3329729	3329730	-0.2457
chr	3329730	3329732	-0.2574
chr	3329732	3329737	-0.2457
chr	3329737	3329742	-0.1404
chr	3329742	3329745	-0.117
chr	3329745	3329748	-0.0585
chr	3329748	3329751	-0.0351
chr	3329787	3329791	-0.0234
chr	3329791	3329792	-0.1287
chr	3329792	3329793	-0.1521
chr	3329793	3329794	-0.1638
chr	3329794	3329795	-0.234
chr	3329795	3329796	-0.2457
chr	3329796	3329797	-0.2574
chr	3329797	3329798	-0.3042
chr	3329798	3329799	-0.3627
chr	3329799	3329800	-0.3861
chr	3329800	3329812	-0.3978
chr	3329812	3329817	-0.2574
chr	3329817	3329820	-0.0234
chr	3329820	3329824	-0.0117
chr	3329824	3329825	-0.0234
chr	3329825	3329832	-0.0351
chr	3329832	3329835	-0.0468
chr	3329835	3329836	-0.0585
chr	3329836	3329842	-0.0936
chr	3329842	3329847	-0.0819
chr	3329847	3329850	-0.1053
chr	3329850	3329856	-0.0702
chr	3329856	3329858	-0.0585
chr	3329858	3329860	-0.0351
chr	3329860	3329862	-0.0468
chr	3329862	3329863	-0.0585
chr	3329863	3329864	-0.1287
chr	3329864	3329865	-0.1638
chr	3329865	3329866	-0.1872
chr	3329866	3329867	-0.3276
chr	3329867	3329868	-0.3393
chr	3329868	3329870	-0.351
chr	3329870	3329871	-0.3861
chr	3329871	3329872	-0.468
chr	3329872	3329873	-0.6435
chr	3329873	3329876	-0.6552
chr	3329876	3329878	-0.6903
chr	3329878	3329883	-0.7137
chr	3329883	3329885	-0.7371
chr	3329885	3329886	-0.7254
chr	3329886	3329887	-0.6552
chr	3329887	3329888	-0.6318
chr	3329888	3329889	-0.6435
chr	3329889	3329890	-0.6201
chr	3329890	3329891	-0.6084
chr	3329891	3329892	-0.5382
chr	3329892	3329893	-0.117
chr	3329893	3329896	-0.1287
chr	3329896	3329902	-0.0936
chr	3329902	3329907	-0.0819
chr	3329907	3329909	-0.0702
chr	3329909	3329913	-0.0234
chr	3329913	3329915	-0.0117
chr	3329931	3329932	-0.0351
chr	3329932	3329933	-0.3159
chr	3329933	3329934	-0.3627
chr	3329934	3329935	-0.3861
chr	3329935	3329936	-0.702
chr	3329936	3329937	-0.9126
chr	3329937	3329938	-1.0179
chr	3329938	3329939	-1.6614
chr	3329939	3329940	-1.8135
chr	3329940	3329941	-1.9188
chr	3329941	3329942	-2.0241
chr	3329942	3329943	-2.0475
chr	3329943	3329952	-2.0709
chr	3329952	3329955	-2.0124
chr	3329955	3329957	-1.989
chr	3329957	3329959	-1.0764
chr	3329959	3329962	-0.0936
chr	3329962	3329964	-0.0702
chr	3329964	3329965	-0.0585
chr	3329965	3329967	-0.0351
chr	3329971	3329973	-0.0234
chr	3329973	3329974	-0.0468
chr	3329974	3329975	-0.0585
chr	3329975	3329976	-0.1053
chr	3329976	3329977	-0.2106
chr	3329977	3329978	-0.2223
chr	3329978	3329979	-0.2457
chr	3329979	3329980	-3.627
chr	3329980	3329981	-4.3056
chr	3329981	3329982	-6.1191
chr	3329982	3329983	-7.4178
chr	3329983	3329984	-7.839
chr	3329984	3329985	-15.1047
chr	3329985	3329986	-19.8081
chr	3329986	3329987	-20.1123
chr	3329987	3329988	-20.1591
chr	3329988	3329989	-20.2059
chr	3329989	3329992	-20.2995
chr	3329992	3329999	-20.2761
chr	3329999	3330000	-20.241
chr	3330000	3330001	-20.2293
chr	3330001	3330002	-14.2038
chr	3330002	3330003	-13.9932
chr	3330003	3330004	-12.1095
chr	3330004	3330005	-12.051
chr	3330005	3330006	-12.0042
chr	3330006	3330007	-0.0585
chr	3330007	3330008	-0.0351
chr	3330008	3330009	-0.0117
chr	3330009	3330010	-0.0234
chr	3330010	3330013	-0.0351
chr	3330013	3330015	-0.0702
chr	3330015	3330018	-0.117
chr	3330018	3330020	-0.234
chr	3330020	3330021	-0.2574
chr	3330021	3330024	-0.2925
chr	3330024	3330025	-0.3042
chr	3330025	3330026	-0.3159
chr	3330026	3330027	-0.3744
chr	3330027	3330028	-0.468
chr	3330028	3330029	-1.1232
chr	3330029	3330030	-1.2285
chr	3330030	3330034	-1.2753
chr	3330034	3330037	-1.2987
chr	3330037	3330038	-1.3104
chr	3330038	3330039	-1.3338
chr	3330039	3330040	-1.3572
chr	3330040	3330041	-2.5155
chr	3330041	3330042	-2.6676
chr	3330042	3330043	-3.2877
chr	3330043	3330044	-3.6621
chr	3330044	3330045	-3.6738
chr	3330045	3330046	-3.6855
chr	3330046	3330047	-3.9546
chr	3330047	3330048	-4.0248
chr	3330048	3330049	-3.1122
chr	3330049	3330050	-3.0771
chr	3330050	3330051	-3.0888
chr	3330051	3330053	-3.1005
chr	3330053	3330054	-3.1239
chr	3330054	3330056	-3.1122
chr	3330056	3330060	-3.1005
chr	3330060	3330061	-3.0654
chr	3330061	3330062	-1.7316
chr	3330062	3330063	-0.7722
chr	3330063	3330065	-0.7488
chr	3330065	3330066	-0.7605
chr	3330066	3330067	-0.3042
chr	3330067	3330068	-0.2925
chr	3330068	3330070	-0.3159
chr	3330070	3330071	-0.2223
chr	3330071	3330075	-0.2106
chr	3330075	3330083	-0.1755
chr	3330083	3330087	-0.1638
chr	3330091	3330092	-0.0234
chr	3330092	3330093	-0.0468
chr	3330093	3330094	-0.6318
chr	3330094	3330095	-0.9828
chr	3330095	3330096	-4.5981
chr	3330096	3330097	-4.7736
chr	3330097	3330098	-5.5107
chr	3330098	3330099	-5.5575
chr	3330099	3330100	-5.6277
chr	3330100	3330101	-5.7213
chr	3330101	3330104	-5.7915
chr	3330104	3330105	-5.8383
chr	3330105	3330106	-5.8734
chr	3330106	3330107	-5.9319
chr	3330107	3330109	-5.9553
chr	3330109	3330111	-5.967
chr	3330111	3330113	-5.9553
chr	3330113	3330116	-5.7798
chr	3330116	3330117	-5.5224
chr	3330117	3330121	-0.3393
chr	3330121	3330123	-0.2808
chr	3330123	3330124	-0.3159
chr	3330124	3330126	-0.4446
chr	3330126	3330127	-0.3042
chr	3330127	3330128	-0.2574
chr	3330128	3330140	-0.2691
chr	3330140	3330141	-0.234
chr	3330141	3330145	-0.1989
chr	3330145	3330146	-0.2106
chr	3330146	3330147	-0.0819
chr	3330147	3330148	-0.0702
chr	3330148	3330160	-0.0585
chr	3330160	3330162	-0.0468
chr	3330162	3330163	-0.0234
chr	3330163	3330181	-0.0117
chr	3330181	3330182	-0.0351
chr	3330182	3330184	-0.1521
chr	3330184	3330185	-0.1404
chr	3330185	3330187	-0.1521
chr	3330187	3330188	-0.1989
chr	3330188	3330189	-0.2457
chr	3330189	3330191	-0.2574
chr	3330191	3330192	-0.5499
chr	3330192	3330193	-0.6435
chr	3330193	3330194	-0.6903
chr	3330194	3330195	-1.4274
chr	3330195	3330196	-1.4742
chr	3330196	3330204	-1.4976
chr	3330204	3330208	-1.3572
chr	3330208	3330209	-1.3455
chr	3330209	3330211	-1.2987
chr	3330211	3330212	-1.1817
chr	3330212	3330213	-1.1466
chr	3330213	3330215	-0.3393
chr	3330215	3330216	-0.1989
chr	3330216	3330217	-0.117
chr	3330217	3330218	-0.1287
chr	3330218	3330219	-0.0936
chr	3330219	3330220	-0.0702
chr	3330220	3330221	-0.0819
chr	3330221	3330223	-0.1053
chr	3330223	3330225	-0.117
chr	3330225	3330238	-0.1053
chr	3330238	3330243	-0.0819
chr	3330271	3330285	-0.0117
chr	3330285	3330292	-0.0234
chr	3330292	3330304	-0.0117
chr	3330304	3330308	-0.0234
chr	3330308	3330324	-0.0117
chr	3330328	3330349	-0.0117
chr	3330447	3330450	-0.0117
chr	3330450	3330453	-0.0234
chr	3330453	3330456	-0.0351
chr	3330456	3330469	-0.0468
chr	3330469	3330476	-0.0351
chr	3330476	3330493	-0.0117
chr	3330508	3330515	-0.0117
chr	3330515	3330517	-0.0234
chr	3330517	3330529	-0.0351
chr	3330529	3330530	-0.0234
chr	3330530	3330536	-0.0351
chr	3330536	3330539	-0.0234
chr	3330539	3330556	-0.0117
chr	3330585	3330587	-0.0468
chr	3330587	3330589	-0.0585
chr	3330589	3330609	-0.0702
chr	3330609	3330611	-0.0117
chr	3330654	3330682	-0.0117
chr	3330682	3330683	-0.0351
chr	3330683	3330684	-0.0468
chr	3330684	3330685	-0.117
chr	3330685	3330686	-0.1404
chr	3330686	3330688	-0.2106
chr	3330688	3330689	-0.2457
chr	3330689	3330690	-0.2574
chr	3330690	3330703	-0.2691
chr	3330703	3330705	-0.234
chr	3330705	3330706	-0.1989
chr	3330706	3330707	-0.1638
chr	3330707	3330708	-0.1755
chr	3330708	3330709	-0.1638
chr	3330709	3330710	-0.1404
chr	3330710	3330712	-0.0585
chr	3330712	3330727	-0.0702
chr	3330727	3330730	-0.0117
chr	3330740	3330741	-0.0117
chr	3330741	3330756	-0.0234
chr	3330756	3330764	-0.0351
chr	3330764	3330769	-0.0234
chr	3330769	3330781	-0.0117
chr	3330859	3330881	-0.0117
chr	3330904	3330932	-0.0117
chr	3330959	3330986	-0.0117
chr	3330988	3330990	-0.0117
chr	3330990	3330991	-0.0468
chr	3330991	3330992	-0.117
chr	3330992	3330993	-0.2457
chr	3330993	3331010	-0.3159
chr	3331010	3331011	-0.3042
chr	3331011	3331012	-0.2808
chr	3331012	3331018	-0.0819
chr	3331018	3331020	-0.0468
chr	3331020	3331021	-0.0234
chr	3331026	3331050	-0.0117
chr	3331083	3331094	-0.0117
chr	3331094	3331102	-0.0351
chr	3331102	3331103	-0.0468
chr	3331103	3331104	-0.0936
chr	3331104	3331107	-0.1287
chr	3331107	3331109	-0.2457
chr	3331109	3331110	-0.585
chr	3331110	3331111	-0.6084
chr	3331111	3331112	-0.6435
chr	3331112	3331114	-0.6552
chr	3331114	3331125	-0.6435
chr	3331125	3331129	-0.5382
chr	3331129	3331130	-0.1755
chr	3331130	3331131	-0.1053
chr	3331131	3331138	-0.0117
chr	3331138	3331157	-0.0234
chr	3331157	3331158	-0.0117
chr	3331162	3331165	-0.0117
chr	3331165	3331182	-0.0234
chr	3331201	3331202	-0.0117
chr	3331202	3331203	-0.0936
chr	3331203	3331204	-0.117
chr	3331204	3331205	-0.1404
chr	3331205	3331206	-0.1521
chr	3331206	3331209	-0.1872
chr	3331209	3331222	-0.1989
chr	3331222	3331225	-0.0117
chr	3331225	3331228	-0.0234
chr	3331228	3331244	-0.0117
chr	3331257	3331258	-0.0117
chr	3331258	3331263	-0.0234
chr	3331263	3331273	-0.0351
chr	3331273	3331279	-0.0468
chr	3331279	3331281	-0.0234
chr	3331281	3331287	-0.0351
chr	3331287	3331295	-0.0234
chr	3331295	3331296	-0.0117
chr	3331296	3331301	-0.0234
chr	3331301	3331315	-0.0117
chr	3331315	3331318	-0.0234
chr	3331318	3331336	-0.0117
chr	3331361	3331382	-0.0117
chr	3331406	3331408	-0.0117
chr	3331408	3331424	-0.0234
chr	3331424	3331427	-0.0351
chr	3331427	3331447	-0.0117
chr	3331472	3331473	-0.0585
chr	3331473	3331474	-0.1755
chr	3331474	3331475	-0.3393
chr	3331475	3331476	-0.3861
chr	3331476	3331477	-0.4446
chr	3331477	3331478	-0.4797
chr	3331478	3331479	-0.5967
chr	3331479	3331481	-0.6084
chr	3331481	3331482	-0.6318
chr	3331482	3331483	-0.6435
chr	3331483	3331488	-0.6552
chr	3331488	3331490	-0.6435
chr	3331490	3331496	-0.6552
chr	3331496	3331498	-0.6318
chr	3331498	3331499	-0.6084
chr	3331499	3331500	-0.2925
chr	3331500	3331501	-0.0468
chr	3331501	3331502	-0.0117
chr	3331502	3331503	-0.2457
chr	3331503	3331518	-0.2574
chr	3331518	3331521	-0.2457
chr	3331521	3331522	-0.2223
chr	3331522	3331523	-0.1053
chr	3331523	3331524	-0.0117
chr	3331529	3331544	-0.0117
chr	3331564	3331569	-0.0234
chr	3331569	3331570	-0.0468
chr	3331570	3331571	-0.0585
chr	3331571	3331581	-0.0702
chr	3331581	3331583	-0.0819
chr	3331583	3331589	-0.0585
chr	3331589	3331590	-0.0468
chr	3331590	3331591	-0.0351
chr	3331591	3331601	-0.0117
chr	3331621	3331623	-0.0234
chr	3331623	3331639	-0.0351
chr	3331639	3331641	-0.0702
chr	3331641	3331643	-0.0819
chr	3331643	3331652	-0.0468
chr	3331652	3331656	-0.0585
chr	3331656	3331659	-0.0702
chr	3331659	3331660	-0.0351
chr	3331660	3331661	-0.0468
chr	3331661	3331666	-0.0585
chr	3331666	3331667	-0.0702
chr	3331667	3331668	-0.0936
chr	3331668	3331670	-0.117
chr	3331670	3331672	-0.1287
chr	3331672	3331674	-0.117
chr	3331674	3331677	-0.1287
chr	3331677	3331678	-0.1404
chr	3331678	3331684	-0.1287
chr	3331684	3331685	-0.0936
chr	3331685	3331686	-0.117
chr	3331686	3331688	-0.1053
chr	3331688	3331689	-0.234
chr	3331689	3331690	-0.4563
chr	3331690	3331691	-0.6084
chr	3331691	3331692	-0.6903
chr	3331692	3331694	-0.7254
chr	3331694	3331696	-0.702
chr	3331696	3331697	-0.6786
chr	3331697	3331700	-0.6903
chr	3331700	3331708	-0.702
chr	3331708	3331709	-0.7137
chr	3331709	3331710	-0.4914
chr	3331710	3331711	-0.4095
chr	3331711	3331716	-0.0936
chr	3331716	3331718	-0.0819
chr	3331718	3331723	-0.0585
chr	3331723	3331726	-0.0468
chr	3331726	3331727	-0.0234
chr	3331740	3331744	-0.0117
chr	3331744	3331745	-0.0234
chr	3331745	3331747	-0.0468
chr	3331747	3331752	-0.0585
chr	3331752	3331760	-0.0702
chr	3331760	3331762	-0.0936
chr	3331762	3331763	-0.2223
chr	3331763	3331764	-0.234
chr	3331764	3331766	-0.2457
chr	3331766	3331767	-0.234
chr	3331767	3331768	-0.3042
chr	3331768	3331769	-0.3159
chr	3331769	3331770	-0.3978
chr	3331770	3331771	-0.4212
chr	3331771	3331772	-0.9945
chr	3331772	3331776	-1.0413
chr	3331776	3331782	-1.1115
chr	3331782	3331784	-1.1232
chr	3331784	3331786	-0.936
chr	3331786	3331792	-0.8892
chr	3331792	3331793	-0.5148
chr	3331793	3331794	-0.0936
chr	3331794	3331799	-0.0585
chr	3331799	3331803	-0.0468
chr	3331803	3331804	-0.0351
chr	3331804	3331807	-0.0234
chr	3331807	3331811	-0.0468
chr	3331811	3331814	-0.0585
chr	3331814	3331816	-0.0468
chr	3331816	3331830	-0.0351
chr	3331830	3331831	-0.0234
chr	3331831	3331832	-0.0468
chr	3331832	3331833	-0.0819
chr	3331833	3331834	-0.1404
chr	3331834	3331837	-0.1755
chr	3331837	3331838	-0.2691
chr	3331838	3331839	-0.2808
chr	3331839	3331840	-0.7488
chr	3331840	3331841	-0.819
chr	3331841	3331842	-1.0647
chr	3331842	3331843	-9.3249
chr	3331843	3331844	-12.3786
chr	3331844	3331845	-104.048
chr	3331845	3331846	-113.291
chr	3331846	3331847	-113.549
chr	3331847	3331848	-113.665
chr	3331848	3331849	-114.391
chr	3331849	3331850	-115.163
chr	3331850	3331851	-115.982
chr	3331851	3331852	-116.005
chr	3331852	3331853	-116.041
chr	3331853	3331855	-116.052
chr	3331855	3331856	-116.111
chr	3331856	3331857	-116.099
chr	3331857	3331859	-116.111
chr	3331859	3331860	-116.029
chr	3331860	3331862	-116.041
chr	3331862	3331864	-116.029
chr	3331864	3331865	-115.912
chr	3331865	3331866	-104.13
chr	3331866	3331867	-1.4625
chr	3331867	3331868	-1.404
chr	3331868	3331869	-1.4157
chr	3331869	3331870	-1.404
chr	3331870	3331871	-1.3689
chr	3331871	3331872	-1.2168
chr	3331872	3331873	-0.4095
chr	3331873	3331875	-0.4797
chr	3331875	3331876	-0.3978
chr	3331876	3331877	-0.4095
chr	3331877	3331879	-0.4446
chr	3331879	3331880	-0.468
chr	3331880	3331882	-0.5265
chr	3331882	3331883	-0.5382
chr	3331883	3331884	-0.5616
chr	3331884	3331885	-0.6435
chr	3331885	3331886	-0.7254
chr	3331886	3331887	-0.9243
chr	3331887	3331888	-0.936
chr	3331888	3331889	-0.9711
chr	3331889	3331890	-1.4157
chr	3331890	3331891	-1.4508
chr	3331891	3331892	-1.6029
chr	3331892	3331893	-1.755
chr	3331893	3331894	-1.8252
chr	3331894	3331896	-1.6029
chr	3331896	3331901	-1.6146
chr	3331901	3331902	-1.5093
chr	3331902	3331906	-1.3923
chr	3331906	3331907	-1.404
chr	3331907	3331909	-1.3806
chr	3331909	3331910	-1.2987
chr	3331910	3331911	-1.2519
chr	3331911	3331912	-1.2051
chr	3331912	3331913	-1.2168
chr	3331913	3331914	-1.0881
chr	3331914	3331915	-0.9243
chr	3331915	3331916	-0.9009
chr	3331916	3331918	-0.8658
chr	3331918	3331923	-0.8541
chr	3331923	3331924	-0.9009
chr	3331924	3331925	-0.8775
chr	3331925	3331926	-0.9009
chr	3331926	3331927	-0.936
chr	3331927	3331929	-0.9594
chr	3331929	3331930	-1.1349
chr	3331930	3331931	-0.7605
chr	3331931	3331933	-0.5733
chr	3331933	3331936	-0.4446
chr	3331936	3331938	-0.4095
chr	3331938	3331946	-0.3978
chr	3331946	3331948	-0.3276
chr	3331948	3331950	-0.2691
chr	3331950	3331951	-0.2808
chr	3331951	3331953	-0.2574
chr	3331953	3331954	-0.2691
chr	3331954	3331955	-0.2925
chr	3331955	3331957	-0.3393
chr	3331957	3331958	-0.4095
chr	3331958	3331959	-0.6318
chr	3331959	3331960	-1.1583
chr	3331960	3331961	-1.2285
chr	3331961	3331962	-1.3221
chr	3331962	3331963	-1.3338
chr	3331963	3331964	-1.6029
chr	3331964	3331965	-1.638
chr	3331965	3331966	-1.6848
chr	3331966	3331968	-1.7199
chr	3331968	3331973	-1.7316
chr	3331973	3331975	-1.4976
chr	3331975	3331977	-1.4508
chr	3331977	3331978	-1.4391
chr	3331978	3331979	-1.4157
chr	3331979	3331980	-0.5265
chr	3331980	3331981	-0.5031
chr	3331981	3331982	-0.4797
chr	3331982	3331985	-0.4563
chr	3331985	3331986	-0.1287
chr	3331986	3331987	-0.117
chr	3331987	3331988	-0.1053
chr	3331988	3331990	-0.0468
chr	3331990	3331991	-0.0585
chr	3331991	3331994	-0.0819
chr	3331994	3331998	-0.0702
chr	3331998	3332001	-0.0819
chr	3332001	3332002	-0.3042
chr	3332002	3332004	-0.3627
chr	3332004	3332006	-0.3744
chr	3332006	3332007	-0.3978
chr	3332007	3332011	-0.4095
chr	3332011	3332012	-0.4446
chr	3332012	3332013	-1.638
chr	3332013	3332014	-4.8672
chr	3332014	3332015	-4.9491
chr	3332015	3332016	-5.1129
chr	3332016	3332017	-5.4171
chr	3332017	3332018	-5.9202
chr	3332018	3332019	-11.4309
chr	3332019	3332020	-11.6649
chr	3332020	3332022	-11.7
chr	3332022	3332023	-11.7351
chr	3332023	3332026	-11.4777
chr	3332026	3332029	-11.3724
chr	3332029	3332032	-11.3607
chr	3332032	3332033	-11.3022
chr	3332033	3332035	-11.3139
chr	3332035	3332036	-6.9264
chr	3332036	3332037	-7.0902
chr	3332037	3332038	-7.1253
chr	3332038	3332039	-7.605
chr	3332039	3332040	-3.1005
chr	3332040	3332041	-6.6222
chr	3332041	3332043	-6.3648
chr	3332043	3332044	-6.4584
chr	3332044	3332048	-7.0317
chr	3332048	3332049	-7.0902
chr	3332049	3332050	-7.1019
chr	3332050	3332051	-7.1136
chr	3332051	3332052	-7.1253
chr	3332052	3332053	-7.1487
chr	3332053	3332054	-7.1604
chr	3332054	3332056	-7.1721
chr	3332056	3332057	-7.1838
chr	3332057	3332060	-7.1253
chr	3332060	3332061	-0.3978
chr	3332061	3332070	-0.1521
chr	3332070	3332072	-0.117
chr	3332072	3332081	-0.0117
chr	3332081	3332082	-0.0234
chr	3332082	3332084	-0.0351
chr	3332084	3332086	-0.0819
chr	3332086	3332088	-0.117
chr	3332088	3332089	-0.1872
chr	3332089	3332090	-0.2457
chr	3332090	3332091	-0.3627
chr	3332091	3332092	-1.8018
chr	3332092	3332093	-6.0255
chr	3332093	3332094	-7.4529
chr	3332094	3332095	-8.0847
chr	3332095	3332096	-12.7179
chr	3332096	3332097	-14.1102
chr	3332097	3332098	-14.8239
chr	3332098	3332099	-15.1749
chr	3332099	3332100	-15.21
chr	3332100	3332101	-15.2217
chr	3332101	3332105	-15.2334
chr	3332105	3332106	-15.1515
chr	3332106	3332108	-15.1398
chr	3332108	3332109	-15.1164
chr	3332109	3332112	-15.093
chr	3332112	3332113	-14.976
chr	3332113	3332114	-14.5314
chr	3332114	3332115	-14.3676
chr	3332115	3332116	-13.0455
chr	3332116	3332117	-4.8672
chr	3332117	3332118	-0.234
chr	3332118	3332120	-0.2223
chr	3332120	3332131	-0.234
chr	3332131	3332134	-0.2457
chr	3332134	3332136	-0.2574
chr	3332136	3332137	-0.1287
chr	3332137	3332144	-0.0351
chr	3332144	3332150	-0.0468
chr	3332150	3332158	-0.0585
chr	3332158	3332172	-0.1287
chr	3332172	3332173	-0.0936
chr	3332173	3332177	-0.117
chr	3332177	3332178	-0.1287
chr	3332178	3332180	-0.0819
chr	3332180	3332186	-0.0468
chr	3332186	3332187	-0.0702
chr	3332187	3332191	-0.0819
chr	3332191	3332196	-0.0702
chr	3332196	3332206	-0.0351
chr	3332206	3332208	-0.0468
chr	3332208	3332228	-0.0117
chr	3332230	3332233	-0.0234
chr	3332233	3332251	-0.0351
chr	3332251	3332252	-0.1521
chr	3332252	3332253	-0.2691
chr	3332253	3332254	-0.3861
chr	3332254	3332255	-0.468
chr	3332255	3332256	-0.6201
chr	3332256	3332257	-0.702
chr	3332257	3332258	-0.7137
chr	3332258	3332272	-0.7371
chr	3332272	3332273	-0.6786
chr	3332273	3332274	-0.6435
chr	3332274	3332275	-0.351
chr	3332275	3332276	-0.2223
chr	3332276	3332277	-0.1404
chr	3332277	3332278	-0.1287
chr	3332278	3332279	-0.0936
chr	3332279	3332280	-0.1989
chr	3332280	3332282	-0.2106
chr	3332282	3332284	-0.1989
chr	3332284	3332285	-0.2223
chr	3332285	3332286	-0.2457
chr	3332286	3332288	-0.2808
chr	3332288	3332290	-0.2925
chr	3332290	3332299	-0.2808
chr	3332299	3332304	-0.2106
chr	3332304	3332306	-0.1989
chr	3332306	3332308	-0.0702
chr	3332308	3332313	-0.0351
chr	3332313	3332314	-0.0234
chr	3332314	3332315	-0.0351
chr	3332315	3332318	-0.0468
chr	3332318	3332321	-0.0702
chr	3332321	3332322	-0.1053
chr	3332322	3332323	-0.117
chr	3332323	3332324	-0.1053
chr	3332324	3332325	-0.117
chr	3332325	3332328	-0.1404
chr	3332328	3332329	-0.1755
chr	3332329	3332339	-0.3393
chr	3332339	3332346	-0.2925
chr	3332346	3332350	-0.1989
chr	3332350	3332351	-0.1872
chr	3332351	3332372	-0.0117
chr	3332373	3332378	-0.0117
chr	3332378	3332400	-0.0234
chr	3332400	3332436	-0.0117
chr	3332436	3332437	-0.0702
chr	3332437	3332452	-0.0819
chr	3332452	3332457	-0.0702
chr	3332457	3332458	-0.0351
chr	3332487	3332502	-0.0117
chr	3332502	3332504	-0.0351
chr	3332504	3332506	-0.0468
chr	3332506	3332507	-0.0702
chr	3332507	3332508	-0.234
chr	3332508	3332509	-0.4329
chr	3332509	3332510	-0.6318
chr	3332510	3332511	-0.6903
chr	3332511	3332525	-0.702
chr	3332525	3332528	-0.6903
chr	3332528	3332529	-0.6435
chr	3332529	3332530	-0.1287
chr	3332530	3332531	-0.117
chr	3332531	3332532	-0.0351
chr	3332618	3332643	-0.0117
chr	3332664	3332665	-0.0117
chr	3332665	3332682	-0.0234
chr	3332682	3332685	-0.0117
chr	3332944	3332945	-0.1638
chr	3332945	3332946	-0.1755
chr	3332946	3332947	-0.1989
chr	3332947	3332965	-0.2223
chr	3332965	3332967	-0.0468
chr	3332967	3332968	-0.0234
chr	3332978	3332981	-0.0117
chr	3332981	3332988	-0.0234
chr	3332988	3332989	-0.0351
chr	3332989	3332993	-0.0585
chr	3332993	3332996	-0.0702
chr	3332996	3332997	-0.1053
chr	3332997	3332999	-0.1287
chr	3332999	3333000	-0.1404
chr	3333000	3333001	-0.1521
chr	3333001	3333004	-0.1404
chr	3333004	3333012	-0.1521
chr	3333012	3333016	-0.1287
chr	3333016	3333017	-0.0468
chr	3333017	3333018	-0.0351
chr	3333018	3333021	-0.0234
chr	3333021	3333029	-0.0117
chr	3333029	3333032	-0.0234
chr	3333032	3333051	-0.0117
chr	3333076	3333081	-0.0117
chr	3333081	3333090	-0.0234
chr	3333090	3333101	-0.0351
chr	3333101	3333102	-0.0702
chr	3333102	3333103	-0.2574
chr	3333103	3333104	-0.4563
chr	3333104	3333105	-0.468
chr	3333105	3333107	-0.4914
chr	3333107	3333109	-0.5031
chr	3333109	3333111	-0.6786
chr	3333111	3333113	-0.6669
chr	3333113	3333123	-0.6786
chr	3333123	3333128	-0.1989
chr	3333128	3333129	-0.2223
chr	3333129	3333130	-0.3627
chr	3333130	3333131	-0.2691
chr	3333131	3333132	-0.1872
chr	3333132	3333135	-0.1989
chr	3333135	3333140	-0.2106
chr	3333140	3333150	-0.1989
chr	3333150	3333152	-0.0351
chr	3333156	3333177	-0.0234
chr	3333218	3333228	-0.0117
chr	3333228	3333229	-0.0936
chr	3333229	3333230	-0.1053
chr	3333230	3333231	-0.1872
chr	3333231	3333232	-0.3276
chr	3333232	3333234	-0.351
chr	3333234	3333235	-0.3627
chr	3333235	3333236	-0.4212
chr	3333236	3333237	-0.4329
chr	3333237	3333249	-0.4212
chr	3333249	3333251	-0.3861
chr	3333251	3333253	-0.0819
chr	3333253	3333260	-0.0234
chr	3333260	3333279	-0.0117
chr	3333292	3333309	-0.0117
chr	3333344	3333345	-0.0585
chr	3333345	3333346	-0.0702
chr	3333346	3333347	-0.1404
chr	3333347	3333366	-0.1521
chr	3333366	3333367	-0.0819
chr	3333368	3333370	-0.0351
chr	3333370	3333371	-0.1989
chr	3333371	3333373	-0.2223
chr	3333373	3333374	-0.234
chr	3333374	3333382	-0.2808
chr	3333382	3333384	-0.3042
chr	3333384	3333386	-0.2925
chr	3333386	3333387	-0.3042
chr	3333387	3333390	-0.3159
chr	3333390	3333391	-0.3042
chr	3333391	3333393	-0.3276
chr	3333393	3333395	-0.3627
chr	3333395	3333396	-0.5967
chr	3333396	3333397	-0.468
chr	3333397	3333399	-0.5382
chr	3333399	3333408	-0.5499
chr	3333408	3333417	-0.5382
chr	3333417	3333438	-0.0117
chr	3333474	3333475	-0.0117
chr	3333475	3333476	-0.0234
chr	3333476	3333479	-0.0468
chr	3333479	3333481	-0.0585
chr	3333481	3333495	-0.0702
chr	3333495	3333498	-0.0585
chr	3333498	3333499	-0.0702
chr	3333499	3333504	-0.0819
chr	3333504	3333517	-0.0702
chr	3333517	3333519	-0.0351
chr	3333574	3333576	-0.0117
chr	3333576	3333580	-0.0234
chr	3333580	3333583	-0.0468
chr	3333583	3333585	-0.0585
chr	3333585	3333588	-0.0702
chr	3333588	3333598	-0.0819
chr	3333598	3333601	-0.0702
chr	3333601	3333602	-0.0585
chr	3333602	3333603	-0.0351
chr	3333603	3333609	-0.0234
chr	3333609	3333613	-0.0117
chr	3333613	3333615	-0.0702
chr	3333615	3333616	-0.117
chr	3333616	3333617	-0.2223
chr	3333617	3333618	-0.2574
chr	3333618	3333636	-0.2808
chr	3333636	3333638	-0.0585
chr	3333692	3333696	-0.0117
chr	3333696	3333697	-0.0234
chr	3333697	3333711	-0.0468
chr	3333711	3333716	-0.0351
chr	3333716	3333717	-0.0234
chr	3333717	3333718	-0.0585
chr	3333718	3333738	-0.0468
chr	3333781	3333801	-0.0117
chr	3333821	3333826	-0.0117
chr	3333826	3333827	-0.0351
chr	3333827	3333828	-0.1053
chr	3333828	3333829	-0.234
chr	3333829	3333843	-0.2925
chr	3333843	3333851	-0.2808
chr	3333851	3333852	-0.0117
chr	3333869	3333870	-0.0117
chr	3333870	3333871	-0.0351
chr	3333871	3333872	-0.1638
chr	3333872	3333873	-0.234
chr	3333873	3333874	-0.3861
chr	3333874	3333875	-0.4446
chr	3333875	3333877	-0.6669
chr	3333877	3333878	-0.6903
chr	3333878	3333879	-0.7371
chr	3333879	3333881	-0.7488
chr	3333881	3333882	-0.7839
chr	3333882	3333883	-1.5444
chr	3333883	3333894	-1.6497
chr	3333894	3333895	-1.5912
chr	3333895	3333896	-1.5795
chr	3333896	3333897	-0.9243
chr	3333897	3333901	-0.9009
chr	3333901	3333902	-0.8892
chr	3333902	3333903	-0.8658
chr	3333903	3333904	-0.0234
chr	3333904	3333924	-0.0117
chr	3333943	3333945	-0.0117
chr	3333945	3333947	-0.0234
chr	3333947	3333948	-0.1755
chr	3333948	3333951	-0.3159
chr	3333951	3333968	-0.351
chr	3333968	3333969	-0.1521
chr	3333969	3333973	-0.0702
chr	3333973	3333983	-0.0819
chr	3333983	3333984	-0.0936
chr	3333984	3333985	-0.1053
chr	3333985	3333987	-0.1404
chr	3333987	3333988	-0.1755
chr	3333988	3333989	-0.5382
chr	3333989	3333990	-0.7254
chr	3333990	3333992	-0.9477
chr	3333992	3333993	-0.9594
chr	3333993	3333994	-0.936
chr	3333994	3334003	-0.9126
chr	3334003	3334006	-0.9243
chr	3334006	3334007	-1.0881
chr	3334007	3334008	-1.0998
chr	3334008	3334009	-0.6669
chr	3334009	3334010	-0.5616
chr	3334010	3334017	-0.3042
chr	3334017	3334028	-0.3159
chr	3334028	3334029	-0.1287
chr	3334029	3334032	-0.0702
chr	3334032	3334035	-0.0585
chr	3334069	3334088	-0.0117
chr	3334101	3334102	-0.0117
chr	3334102	3334105	-0.0234
chr	3334105	3334108	-0.0351
chr	3334108	3334123	-0.0468
chr	3334123	3334124	-0.0234
chr	3334140	3334142	-0.0117
chr	3334142	3334146	-0.0234
chr	3334146	3334152	-0.0351
chr	3334152	3334153	-0.0468
chr	3334153	3334154	-0.0702
chr	3334154	3334155	-0.0819
chr	3334155	3334156	-0.1404
chr	3334156	3334163	-0.1521
chr	3334163	3334167	-0.117
chr	3334167	3334175	-0.1287
chr	3334175	3334181	-0.0117
chr	3334181	3334191	-0.0468
chr	3334191	3334202	-0.0351
chr	3334211	3334214	-0.0234
chr	3334214	3334215	-0.0351
chr	3334215	3334236	-0.0468
chr	3334236	3334257	-0.0117
chr	3334257	3334260	-0.0702
chr	3334260	3334278	-0.0819
chr	3334282	3334303	-0.0117
chr	3334325	3334326	-0.0351
chr	3334326	3334328	-0.3159
chr	3334328	3334346	-0.3276
chr	3334346	3334347	-0.3042
chr	3334426	3334428	-0.0117
chr	3334428	3334429	-0.1872
chr	3334429	3334430	-0.1989
chr	3334430	3334431	-0.2106
chr	3334431	3334432	-0.2223
chr	3334432	3334433	-0.2457
chr	3334433	3334449	-0.2574
chr	3334449	3334450	-0.0585
chr	3334465	3334466	-0.0585
chr	3334466	3334485	-0.0702
chr	3334485	3334486	-0.0585
chr	3334486	3334507	-0.0117
chr	3334538	3334539	-0.0117
chr	3334539	3334540	-0.0468
chr	3334540	3334541	-0.3627
chr	3334541	3334542	-0.3978
chr	3334542	3334561	-0.4095
chr	3334561	3334562	-0.1287
chr	3334583	3334584	-0.0585
chr	3334584	3334585	-0.0702
chr	3334585	3334586	-0.0819
chr	3334586	3334605	-0.0936
chr	3334660	3334663	-0.0117
chr	3334663	3334669	-0.1287
chr	3334669	3334684	-0.1404
chr	3334684	3334688	-0.0117
chr	3334693	3334694	-0.0819
chr	3334694	3334695	-0.1521
chr	3334695	3334696	-0.6084
chr	3334696	3334698	-0.6201
chr	3334698	3334715	-0.6435
chr	3334715	3334716	-0.1287
chr	3334716	3334718	-0.1755
chr	3334718	3334725	-0.1989
chr	3334725	3334730	-0.2106
chr	3334730	3334735	-0.2223
chr	3334735	3334736	-0.2691
chr	3334736	3334737	-0.2808
chr	3334737	3334740	-0.1521
chr	3334740	3334741	-0.1989
chr	3334741	3334742	-0.2106
chr	3334742	3334743	-0.2223
chr	3334743	3334745	-0.234
chr	3334745	3334747	-0.2457
chr	3334747	3334750	-0.2574
chr	3334750	3334751	-0.2808
chr	3334751	3334752	-0.2925
chr	3334752	3334753	-0.9828
chr	3334753	3334756	-0.9945
chr	3334756	3334757	-1.0062
chr	3334757	3334760	-0.936
chr	3334760	3334761	-0.9009
chr	3334761	3334762	-0.8892
chr	3334762	3334764	-0.8775
chr	3334764	3334767	-0.7839
chr	3334767	3334768	-0.8073
chr	3334768	3334769	-0.8541
chr	3334769	3334770	-0.9828
chr	3334770	3334771	-1.1115
chr	3334771	3334772	-1.2519
chr	3334772	3334773	-1.5444
chr	3334773	3334774	-1.3221
chr	3334774	3334775	-1.2051
chr	3334775	3334777	-1.2753
chr	3334777	3334778	-1.287
chr	3334778	3334779	-1.2987
chr	3334779	3334785	-1.287
chr	3334785	3334794	-1.2753
chr	3334794	3334795	-0.0936
chr	3334869	3334888	-0.0117
chr	3334915	3334916	-0.0117
chr	3334916	3334917	-0.0234
chr	3334917	3334919	-0.117
chr	3334919	3334922	-0.1287
chr	3334922	3334936	-0.1404
chr	3334936	3334937	-0.1287
chr	3334937	3334939	-0.1404
chr	3334939	3334940	-0.0702
chr	3334940	3334944	-0.0234
chr	3334944	3334962	-0.0351
chr	3334962	3334970	-0.0234
chr	3334982	3334985	-0.0351
chr	3334985	3334988	-0.0585
chr	3334988	3334990	-0.0819
chr	3334990	3334991	-0.0936
chr	3334991	3335003	-0.1053
chr	3335003	3335005	-0.0936
chr	3335005	3335006	-0.0819
chr	3335006	3335007	-0.0702
chr	3335007	3335010	-0.0585
chr	3335010	3335012	-0.0234
chr	3335040	3335042	-0.0234
chr	3335042	3335043	-0.1755
chr	3335043	3335044	-1.0647
chr	3335044	3335045	-1.5327
chr	3335045	3335046	-2.1645
chr	3335046	3335047	-2.2347
chr	3335047	3335048	-2.4453
chr	3335048	3335063	-2.4687
chr	3335063	3335064	-2.457
chr	3335064	3335066	-1.9539
chr	3335066	3335067	-0.6669
chr	3335067	3335068	-0.0117
chr	3335090	3335095	-0.0117
chr	3335095	3335096	-0.0351
chr	3335096	3335097	-0.0819
chr	3335097	3335098	-0.2691
chr	3335098	3335099	-0.3978
chr	3335099	3335100	-0.4329
chr	3335100	3335101	-0.5733
chr	3335101	3335105	-0.5967
chr	3335105	3335106	-0.6903
chr	3335106	3335107	-0.7839
chr	3335107	3335108	-0.819
chr	3335108	3335109	-0.8775
chr	3335109	3335110	-0.8892
chr	3335110	3335111	-1.6848
chr	3335111	3335112	-2.6091
chr	3335112	3335118	-2.808
chr	3335118	3335121	-2.7144
chr	3335121	3335122	-2.7261
chr	3335122	3335123	-2.4102
chr	3335123	3335124	-2.4804
chr	3335124	3335125	-2.6208
chr	3335125	3335126	-2.6325
chr	3335126	3335127	-2.6208
chr	3335127	3335128	-2.5506
chr	3335128	3335129	-2.5974
chr	3335129	3335132	-2.6091
chr	3335132	3335133	-0.4914
chr	3335133	3335140	-0.4797
chr	3335140	3335143	-0.4914
chr	3335143	3335144	-0.3744
chr	3335144	3335147	-0.2925
chr	3335147	3335148	-0.3042
chr	3335148	3335149	-0.1053
chr	3335149	3335150	-0.0936
chr	3335150	3335158	-0.0585
chr	3335158	3335163	-0.0702
chr	3335163	3335164	-0.0819
chr	3335164	3335166	-0.0702
chr	3335166	3335167	-0.0819
chr	3335167	3335168	-0.3627
chr	3335168	3335169	-1.0413
chr	3335169	3335170	-1.0881
chr	3335170	3335172	-1.0764
chr	3335172	3335179	-1.0881
chr	3335179	3335185	-1.0764
chr	3335185	3335186	-1.0881
chr	3335186	3335187	-1.1115
chr	3335187	3335188	-1.1583
chr	3335188	3335189	-1.1817
chr	3335189	3335190	-0.2691
chr	3335190	3335191	-0.234
chr	3335191	3335192	-0.6435
chr	3335192	3335193	-0.819
chr	3335193	3335194	-0.8307
chr	3335194	3335205	-0.8424
chr	3335205	3335206	-0.8541
chr	3335206	3335211	-0.8424
chr	3335211	3335226	-0.0117
chr	3335226	3335227	-0.234
chr	3335227	3335228	-1.1466
chr	3335228	3335229	-1.2051
chr	3335229	3335231	-1.2402
chr	3335231	3335237	-1.2519
chr	3335237	3335238	-1.2987
chr	3335238	3335248	-1.4391
chr	3335248	3335249	-0.1872
chr	3335249	3335258	-0.1989
chr	3335258	3335259	-0.1872
chr	3335259	3335260	-0.1989
chr	3335260	3335274	-0.0234
chr	3335274	3335278	-0.0117
chr	3335351	3335353	-0.0117
chr	3335353	3335354	-0.0234
chr	3335354	3335361	-0.0351
chr	3335361	3335373	-0.0468
chr	3335373	3335375	-0.0351
chr	3335375	3335380	-0.0117
chr	3335380	3335381	-0.0351
chr	3335381	3335384	-0.0468
chr	3335384	3335385	-0.0702
chr	3335385	3335402	-0.0585
chr	3335402	3335408	-0.0117
chr	3335409	3335410	-0.0351
chr	3335410	3335413	-0.0468
chr	3335413	3335417	-0.0585
chr	3335417	3335420	-0.0819
chr	3335420	3335421	-0.0936
chr	3335421	3335429	-0.1053
chr	3335429	3335430	-0.0936
chr	3335430	3335432	-0.0585
chr	3335432	3335435	-0.0819
chr	3335435	3335441	-0.0702
chr	3335441	3335443	-0.0468
chr	3335443	3335451	-0.0351
chr	3335451	3335452	-0.0234
chr	3335452	3335453	-0.0351
chr	3335453	3335458	-0.0117
chr	3335458	3335460	-0.0234
chr	3335460	3335461	-0.0351
chr	3335461	3335462	-0.0468
chr	3335462	3335464	-0.0819
chr	3335464	3335470	-0.0936
chr	3335470	3335473	-0.1053
chr	3335473	3335474	-0.1521
chr	3335474	3335475	-0.1872
chr	3335475	3335476	-0.2223
chr	3335476	3335477	-0.234
chr	3335477	3335479	-0.2691
chr	3335479	3335480	-0.4095
chr	3335480	3335481	-0.3627
chr	3335481	3335482	-0.3393
chr	3335482	3335483	-0.3276
chr	3335483	3335493	-0.351
chr	3335493	3335495	-0.2574
chr	3335495	3335500	-0.1989
chr	3335500	3335501	-0.0351
chr	3335501	3335502	-0.0468
chr	3335502	3335521	-0.0117
chr	3335521	3335522	-0.0234
chr	3335522	3335523	-0.0351
chr	3335523	3335525	-0.0468
chr	3335525	3335526	-0.1521
chr	3335526	3335527	-0.6552
chr	3335527	3335529	-0.7254
chr	3335529	3335530	-0.7371
chr	3335530	3335531	-0.7488
chr	3335531	3335532	-0.7956
chr	3335532	3335541	-0.8073
chr	3335541	3335547	-0.819
chr	3335547	3335548	-0.702
chr	3335548	3335553	-0.0702
chr	3335553	3335559	-0.0117
chr	3335572	3335574	-0.0234
chr	3335574	3335575	-0.0468
chr	3335575	3335576	-0.2106
chr	3335576	3335594	-0.2223
chr	3335594	3335596	-0.2106
chr	3335596	3335597	-0.0234
chr	3335597	3335598	-0.0117
chr	3335632	3335633	-0.0117
chr	3335633	3335634	-0.0585
chr	3335634	3335637	-0.0819
chr	3335637	3335645	-0.1053
chr	3335645	3335648	-0.117
chr	3335648	3335649	-0.1755
chr	3335649	3335654	-0.1989
chr	3335654	3335655	-0.1872
chr	3335655	3335656	-0.1053
chr	3335656	3335665	-0.1287
chr	3335665	3335666	-0.1404
chr	3335666	3335667	-0.117
chr	3335667	3335668	-0.0585
chr	3335668	3335670	-0.0468
chr	3335670	3335678	-0.0351
chr	3335678	3335681	-0.0468
chr	3335681	3335682	-0.0585
chr	3335682	3335684	-0.0468
chr	3335684	3335685	-0.0585
chr	3335685	3335699	-0.0936
chr	3335699	3335700	-0.1287
chr	3335700	3335702	-0.1521
chr	3335702	3335703	-0.3159
chr	3335703	3335704	-0.9126
chr	3335704	3335707	-0.936
chr	3335707	3335708	-0.9477
chr	3335708	3335709	-0.9594
chr	3335709	3335724	-0.9477
chr	3335724	3335725	-0.936
chr	3335731	3335739	-0.0117
chr	3335739	3335743	-0.0234
chr	3335743	3335744	-0.0468
chr	3335744	3335752	-0.1053
chr	3335752	3335755	-0.0936
chr	3335755	3335762	-0.117
chr	3335762	3335766	-0.1053
chr	3335766	3335772	-0.0351
chr	3335772	3335774	-0.0117
chr	3335774	3335777	-0.0234
chr	3335777	3335783	-0.0351
chr	3335783	3335784	-0.0468
chr	3335784	3335785	-0.0585
chr	3335785	3335794	-0.1404
chr	3335794	3335799	-0.1287
chr	3335799	3335804	-0.117
chr	3335804	3335805	-0.0702
chr	3335805	3335806	-0.0351
chr	3335832	3335833	-0.0117
chr	3335833	3335837	-0.0234
chr	3335837	3335839	-0.0351
chr	3335839	3335840	-0.0468
chr	3335840	3335842	-0.0702
chr	3335842	3335843	-0.4797
chr	3335843	3335844	-1.4508
chr	3335844	3335845	-1.4625
chr	3335845	3335848	-1.4859
chr	3335848	3335852	-1.4976
chr	3335852	3335854	-1.5093
chr	3335854	3335855	-1.521
chr	3335855	3335864	-1.5093
chr	3335864	3335865	-1.4976
chr	3335865	3335869	-0.0468
chr	3335869	3335872	-0.0351
chr	3335872	3335882	-0.0117
chr	3335902	3335908	-0.0117
chr	3335908	3335924	-0.0234
chr	3335924	3335931	-0.0117
chr	3335953	3335961	-0.0117
chr	3335961	3335962	-0.0234
chr	3335962	3335963	-0.1287
chr	3335963	3335964	-0.234
chr	3335964	3335965	-0.2574
chr	3335965	3335966	-0.2925
chr	3335966	3335967	-0.3627
chr	3335967	3335968	-0.3744
chr	3335968	3335970	-0.4563
chr	3335970	3335971	-0.468
chr	3335971	3335972	-0.4797
chr	3335972	3335973	-0.4914
chr	3335973	3335976	-0.5031
chr	3335976	3335979	-0.5265
chr	3335979	3335980	-0.7839
chr	3335980	3335981	-2.5974
chr	3335981	3335983	-2.8665
chr	3335983	3335985	-2.8782
chr	3335985	3335986	-2.7612
chr	3335986	3335987	-2.7495
chr	3335987	3335988	-2.7378
chr	3335988	3335993	-2.4219
chr	3335993	3335996	-2.3751
chr	3335996	3336001	-2.3868
chr	3336001	3336002	-2.1996
chr	3336002	3336003	-0.3042
chr	3336003	3336017	-0.0468
chr	3336017	3336026	-0.0117
chr	3336037	3336040	-0.0117
chr	3336040	3336041	-0.0585
chr	3336041	3336042	-0.0702
chr	3336042	3336043	-0.1053
chr	3336043	3336044	-0.1287
chr	3336044	3336045	-0.1521
chr	3336045	3336046	-0.1638
chr	3336046	3336047	-0.1755
chr	3336047	3336049	-0.702
chr	3336049	3336052	-0.7371
chr	3336052	3336055	-0.7722
chr	3336055	3336058	-0.7605
chr	3336058	3336060	-0.8073
chr	3336060	3336062	-0.819
chr	3336062	3336063	-0.8073
chr	3336063	3336068	-0.7371
chr	3336068	3336069	-0.7137
chr	3336069	3336071	-0.0819
chr	3336071	3336077	-0.0585
chr	3336077	3336080	-0.0468
chr	3336080	3336084	-0.0234
chr	3336096	3336097	-3.0771
chr	3336097	3336098	-6.2127
chr	3336098	3336101	-6.8562
chr	3336101	3336102	-6.9381
chr	3336102	3336103	-6.9498
chr	3336103	3336105	-6.9732
chr	3336105	3336106	-7.0902
chr	3336106	3336116	-7.137
chr	3336116	3336118	-7.1136
chr	3336118	3336127	-0.234
chr	3336127	3336128	-0.0702
chr	3336128	3336130	-0.0117
chr	3336202	3336203	-0.0234
chr	3336203	3336204	-0.0468
chr	3336204	3336221	-0.0819
chr	3336221	3336223	-0.0585
chr	3336224	3336226	-0.0117
chr	3336226	3336229	-0.0234
chr	3336229	3336231	-0.0351
chr	3336231	3336232	-0.1521
chr	3336232	3336233	-0.1755
chr	3336233	3336235	-0.3393
chr	3336235	3336236	-0.3978
chr	3336236	3336237	-0.468
chr	3336237	3336240	-0.4797
chr	3336240	3336245	-0.4914
chr	3336245	3336246	-0.4797
chr	3336246	3336248	-0.4914
chr	3336248	3336250	-0.5031
chr	3336250	3336252	-0.5148
chr	3336252	3336254	-0.1638
chr	3336254	3336256	-0.1755
chr	3336256	3336257	-0.1638
chr	3336257	3336258	-0.0585
chr	3336258	3336269	-0.0468
chr	3336269	3336271	-0.1287
chr	3336271	3336272	-0.117
chr	3336272	3336280	-0.1755
chr	3336280	3336281	-0.1989
chr	3336281	3336285	-0.2106
chr	3336285	3336290	-0.2223
chr	3336290	3336291	-0.1521
chr	3336291	3336292	-0.1638
chr	3336292	3336293	-0.0819
chr	3336293	3336301	-0.0702
chr	3336301	3336303	-0.0234
chr	3336303	3336306	-0.0351
chr	3336306	3336311	-0.0585
chr	3336311	3336312	-0.0351
chr	3336312	3336313	-0.0819
chr	3336313	3336314	-0.5031
chr	3336314	3336319	-0.5265
chr	3336319	3336325	-0.5382
chr	3336325	3336327	-0.5265
chr	3336327	3336334	-0.5031
chr	3336334	3336336	-0.0117
chr	3336357	3336362	-0.0585
chr	3336362	3336376	-0.0702
chr	3336376	3336377	-0.0819
chr	3336377	3336379	-0.0936
chr	3336379	3336380	-0.0585
chr	3336380	3336381	-0.1287
chr	3336381	3336382	-0.1521
chr	3336382	3336392	-0.3042
chr	3336392	3336394	-2.5155
chr	3336394	3336400	-2.691
chr	3336400	3336401	-2.6793
chr	3336401	3336412	-2.3985
chr	3336412	3336413	-2.3751
chr	3336445	3336461	-0.0117
chr	3336486	3336506	-0.0117
chr	3336516	3336520	-0.0351
chr	3336520	3336522	-0.0468
chr	3336522	3336523	-0.0585
chr	3336523	3336537	-0.0702
chr	3336537	3336538	-0.0468
chr	3336538	3336540	-0.0351
chr	3336540	3336542	-0.0468
chr	3336542	3336544	-0.0936
chr	3336544	3336546	-0.117
chr	3336546	3336548	-0.1287
chr	3336548	3336549	-0.2574
chr	3336549	3336552	-0.4212
chr	3336552	3336558	-0.4329
chr	3336558	3336564	-0.4446
chr	3336564	3336565	-0.4212
chr	3336565	3336567	-0.3276
chr	3336567	3336568	-0.351
chr	3336568	3336569	-0.3861
chr	3336569	3336570	-0.468
chr	3336570	3336572	-0.3744
chr	3336572	3336573	-0.4329
chr	3336573	3336574	-0.4563
chr	3336574	3336577	-0.5265
chr	3336577	3336578	-0.5148
chr	3336578	3336579	-0.5265
chr	3336579	3336580	-0.5148
chr	3336580	3336581	-0.5031
chr	3336581	3336582	-0.5265
chr	3336582	3336583	-0.6084
chr	3336583	3336584	-0.6318
chr	3336584	3336586	-0.7254
chr	3336586	3336587	-0.7371
chr	3336587	3336588	-0.7488
chr	3336588	3336589	-0.8073
chr	3336589	3336591	-0.8307
chr	3336591	3336592	-0.8541
chr	3336592	3336593	-0.3978
chr	3336593	3336594	-0.4446
chr	3336594	3336596	-0.4914
chr	3336596	3336599	-0.5031
chr	3336599	3336602	-0.5148
chr	3336602	3336603	-0.5265
chr	3336603	3336608	-0.3042
chr	3336608	3336609	-0.2691
chr	3336609	3336613	-0.2457
chr	3336613	3336614	-0.1872
chr	3336614	3336615	-0.117
chr	3336615	3336616	-0.0819
chr	3336616	3336618	-0.0468
chr	3336618	3336619	-0.0351
chr	3336624	3336625	-0.0234
chr	3336625	3336626	-0.0702
chr	3336626	3336637	-0.0819
chr	3336637	3336645	-0.1053
chr	3336645	3336646	-0.0936
chr	3336646	3336657	-0.0351
chr	3336657	3336659	-0.1053
chr	3336659	3336677	-0.0819
chr	3336677	3336679	-0.0117
chr	3336718	3336739	-0.0117
chr	3336747	3336760	-0.0117
chr	3336760	3336761	-0.0351
chr	3336761	3336764	-0.0468
chr	3336764	3336765	-0.0351
chr	3336765	3336766	-0.2223
chr	3336766	3336767	-0.3042
chr	3336767	3336783	-0.5382
chr	3336783	3336786	-0.4563
chr	3336786	3336788	-0.234
chr	3336788	3336789	-0.1638
chr	3336789	3336792	-0.0117
chr	3336810	3336830	-0.0117
chr	3336843	3336863	-0.0117
chr	3336892	3336893	-0.2925
chr	3336893	3336894	-0.3276
chr	3336894	3336908	-0.3744
chr	3336908	3336912	-0.351
chr	3336912	3336913	-0.2808
chr	3336913	3336914	-0.1989
chr	3336914	3336915	-0.0468
chr	3336915	3336919	-0.0117
chr	3336942	3336944	-0.0117
chr	3336944	3336946	-0.0234
chr	3336946	3336958	-0.0351
chr	3336958	3336959	-0.0585
chr	3336959	3336962	-0.0702
chr	3336962	3336966	-0.0585
chr	3336966	3336970	-0.0468
chr	3336970	3336977	-0.0351
chr	3336977	3336979	-0.0117
chr	3336990	3337015	-0.0234
chr	3337039	3337044	-0.0117
chr	3337044	3337046	-0.0234
chr	3337046	3337048	-0.0351
chr	3337048	3337049	-0.3627
chr	3337049	3337050	-0.3744
chr	3337050	3337051	-0.3978
chr	3337051	3337065	-0.4329
chr	3337065	3337069	-0.4212
chr	3337069	3337070	-0.4095
chr	3337070	3337072	-0.0117
chr	3337072	3337074	-0.0234
chr	3337074	3337075	-0.0468
chr	3337075	3337092	-0.0585
chr	3337092	3337098	-0.0468
chr	3337119	3337120	-0.8892
chr	3337120	3337121	-0.9945
chr	3337121	3337122	-1.1115
chr	3337122	3337123	-1.1466
chr	3337123	3337124	-1.1583
chr	3337124	3337135	-1.17
chr	3337135	3337136	-1.1817
chr	3337136	3337139	-1.17
chr	3337139	3337140	-1.1466
chr	3337140	3337141	-0.1053
chr	3337141	3337157	-0.0117
chr	3337162	3337163	-0.0117
chr	3337163	3337166	-0.0585
chr	3337166	3337167	-0.234
chr	3337167	3337168	-0.2574
chr	3337168	3337170	-0.2808
chr	3337170	3337172	-0.2925
chr	3337172	3337185	-0.3159
chr	3337185	3337186	-0.2691
chr	3337186	3337188	-0.1521
chr	3337188	3337190	-0.1287
chr	3337190	3337192	-0.1053
chr	3337192	3337193	-0.0936
chr	3337193	3337195	-0.1053
chr	3337195	3337196	-0.1404
chr	3337196	3337207	-0.1521
chr	3337207	3337208	-0.1287
chr	3337208	3337209	-0.117
chr	3337209	3337216	-0.0585
chr	3337216	3337219	-0.0468
chr	3337219	3337221	-0.0234
chr	3337236	3337238	-0.0117
chr	3337238	3337239	-0.0351
chr	3337239	3337241	-0.0468
chr	3337241	3337243	-0.0702
chr	3337243	3337252	-0.0936
chr	3337252	3337261	-0.1053
chr	3337261	3337265	-0.0234
chr	3337265	3337266	-0.0117
chr	3337266	3337267	-0.0234
chr	3337267	3337272	-0.0351
chr	3337272	3337275	-0.0468
chr	3337275	3337276	-0.0351
chr	3337276	3337289	-0.0468
chr	3337289	3337292	-0.0234
chr	3337298	3337299	-0.0468
chr	3337299	3337303	-0.0585
chr	3337303	3337313	-0.1989
chr	3337313	3337317	-0.2106
chr	3337317	3337322	-0.234
chr	3337322	3337323	-0.1989
chr	3337323	3337324	-0.1872
chr	3337324	3337325	-0.1053
chr	3337325	3337327	-0.0936
chr	3337327	3337329	-0.1053
chr	3337329	3337330	-0.9477
chr	3337330	3337331	-1.0413
chr	3337331	3337332	-1.1349
chr	3337332	3337334	-1.1934
chr	3337334	3337337	-1.2168
chr	3337337	3337338	-1.2285
chr	3337338	3337339	-1.2168
chr	3337339	3337340	-1.287
chr	3337340	3337341	-1.4391
chr	3337341	3337342	-1.4625
chr	3337342	3337344	-1.4508
chr	3337344	3337349	-1.4391
chr	3337349	3337351	-0.9828
chr	3337351	3337352	-0.351
chr	3337352	3337353	-0.3393
chr	3337353	3337354	-0.3276
chr	3337354	3337355	-0.2808
chr	3337355	3337357	-0.2925
chr	3337357	3337358	-0.351
chr	3337358	3337360	-0.3627
chr	3337360	3337361	-0.3744
chr	3337361	3337363	-0.1287
chr	3337363	3337376	-0.1053
chr	3337376	3337379	-0.1287
chr	3337379	3337380	-0.1989
chr	3337380	3337381	-0.3042
chr	3337381	3337382	-0.351
chr	3337382	3337384	-0.3627
chr	3337384	3337385	-0.3744
chr	3337385	3337399	-0.3861
chr	3337399	3337400	-0.3744
chr	3337400	3337401	-0.3276
chr	3337401	3337406	-0.0702
chr	3337406	3337407	-0.0234
chr	3337407	3337408	-0.0117
chr	3337421	3337422	-0.0117
chr	3337422	3337423	-0.3978
chr	3337423	3337424	-0.5031
chr	3337424	3337426	-0.6084
chr	3337426	3337435	-0.6201
chr	3337435	3337442	-0.6669
chr	3337442	3337444	-0.6552
chr	3337444	3337455	-0.0468
chr	3337455	3337456	-0.0585
chr	3337456	3337457	-0.0351
chr	3337457	3337458	-0.0117
chr	3337458	3337460	-0.0351
chr	3337460	3337468	-0.0585
chr	3337468	3337477	-0.0702
chr	3337477	3337479	-0.0585
chr	3337479	3337481	-0.0351
chr	3337481	3337486	-0.0234
chr	3337486	3337492	-0.0117
chr	3337494	3337514	-0.0234
chr	3337523	3337524	-0.0117
chr	3337524	3337525	-0.0468
chr	3337525	3337526	-0.0585
chr	3337526	3337528	-0.0819
chr	3337528	3337529	-0.1053
chr	3337529	3337530	-0.1404
chr	3337530	3337536	-0.1521
chr	3337536	3337537	-0.1872
chr	3337537	3337538	-0.3159
chr	3337538	3337545	-0.3276
chr	3337545	3337549	-0.3159
chr	3337549	3337550	-0.2106
chr	3337550	3337557	-0.1989
chr	3337557	3337558	-0.1521
chr	3337558	3337569	-0.0234
chr	3337584	3337585	-0.0351
chr	3337585	3337586	-0.0468
chr	3337586	3337587	-0.0702
chr	3337587	3337589	-0.117
chr	3337589	3337590	-0.2457
chr	3337590	3337591	-0.3744
chr	3337591	3337592	-1.989
chr	3337592	3337593	-2.34
chr	3337593	3337594	-2.3868
chr	3337594	3337595	-2.4102
chr	3337595	3337596	-2.4219
chr	3337596	3337597	-2.4804
chr	3337597	3337598	-2.4921
chr	3337598	3337599	-2.5038
chr	3337599	3337602	-2.5155
chr	3337602	3337606	-2.5272
chr	3337606	3337608	-2.5506
chr	3337608	3337609	-2.5389
chr	3337609	3337612	-2.5506
chr	3337612	3337613	-2.5389
chr	3337613	3337615	-0.1053
chr	3337615	3337616	-0.1404
chr	3337616	3337619	-0.1521
chr	3337619	3337624	-0.1287
chr	3337624	3337629	-0.1053
chr	3337629	3337630	-0.0468
chr	3337630	3337633	-0.0702
chr	3337633	3337634	-0.0468
chr	3337634	3337645	-0.0351
chr	3337645	3337646	-0.0468
chr	3337646	3337647	-0.0585
chr	3337647	3337654	-0.0702
chr	3337654	3337656	-0.0468
chr	3337656	3337668	-0.0351
chr	3337683	3337694	-0.0117
chr	3337694	3337695	-0.0234
chr	3337695	3337700	-0.0351
chr	3337700	3337713	-0.0234
chr	3337713	3337723	-0.0117
chr	3337723	3337725	-0.0234
chr	3337725	3337727	-0.0351
chr	3337727	3337729	-0.0468
chr	3337729	3337731	-0.0585
chr	3337731	3337745	-0.0936
chr	3337745	3337750	-0.0819
chr	3337750	3337753	-0.1287
chr	3337753	3337754	-0.1755
chr	3337754	3337755	-0.1872
chr	3337755	3337756	-0.1989
chr	3337756	3337771	-0.2106
chr	3337771	3337775	-0.1521
chr	3337775	3337776	-0.1404
chr	3337776	3337777	-0.0819
chr	3337777	3337782	-0.0117
chr	3337785	3337786	-0.0234
chr	3337786	3337787	-0.0819
chr	3337787	3337789	-0.117
chr	3337789	3337790	-3.0537
chr	3337790	3337791	-3.5802
chr	3337791	3337792	-4.2939
chr	3337792	3337793	-5.2884
chr	3337793	3337794	-5.6862
chr	3337794	3337795	-5.7681
chr	3337795	3337796	-5.8734
chr	3337796	3337801	-6.3297
chr	3337801	3337808	-6.3414
chr	3337808	3337810	-6.318
chr	3337810	3337811	-6.2478
chr	3337811	3337812	-2.3751
chr	3337812	3337813	-2.3634
chr	3337813	3337814	-1.1349
chr	3337814	3337815	-0.9711
chr	3337815	3337816	-0.702
chr	3337816	3337817	-0.6903
chr	3337817	3337818	-0.351
chr	3337841	3337842	-0.0234
chr	3337842	3337843	-0.1404
chr	3337843	3337844	-0.1638
chr	3337844	3337846	-0.1989
chr	3337846	3337847	-0.2808
chr	3337847	3337852	-0.3042
chr	3337852	3337854	-0.3627
chr	3337854	3337855	-0.3861
chr	3337855	3337857	-0.4563
chr	3337857	3337858	-0.468
chr	3337858	3337864	-0.4914
chr	3337864	3337865	-0.4563
chr	3337865	3337867	-0.4446
chr	3337867	3337869	-0.2223
chr	3337869	3337874	-0.1989
chr	3337874	3337876	-0.0351
chr	3337876	3337879	-0.0117
chr	3337879	3337885	-0.0234
chr	3337885	3337902	-0.0117
chr	3337913	3337923	-0.0468
chr	3337923	3337925	-0.0585
chr	3337925	3337931	-0.0819
chr	3337931	3337934	-0.1053
chr	3337934	3337944	-0.0702
chr	3337944	3337948	-0.0819
chr	3337948	3337952	-0.234
chr	3337952	3337953	-0.2457
chr	3337953	3337957	-0.3042
chr	3337957	3337958	-0.3159
chr	3337958	3337959	-0.3627
chr	3337959	3337960	-0.3861
chr	3337960	3337961	-0.468
chr	3337961	3337964	-0.4797
chr	3337964	3337967	-0.468
chr	3337967	3337969	-0.4563
chr	3337969	3337970	-0.4095
chr	3337970	3337971	-0.2457
chr	3337971	3337972	-0.234
chr	3337972	3337974	-0.2457
chr	3337974	3337979	-0.2223
chr	3337979	3337981	-0.0585
chr	3337981	3337982	-0.0702
chr	3337982	3337983	-0.0819
chr	3337983	3337985	-0.1989
chr	3337985	3337986	-0.2223
chr	3337986	3337987	-0.8658
chr	3337987	3337988	-1.3689
chr	3337988	3337989	-1.3806
chr	3337989	3337990	-1.3572
chr	3337990	3337991	-1.4274
chr	3337991	3337992	-1.4976
chr	3337992	3338003	-1.4859
chr	3338003	3338007	-1.4508
chr	3338007	3338008	-1.404
chr	3338008	3338009	-0.3159
chr	3338009	3338010	-0.2574
chr	3338010	3338011	-0.2457
chr	3338011	3338013	-0.351
chr	3338013	3338014	-0.117
chr	3338014	3338015	-0.234
chr	3338015	3338016	-0.2574
chr	3338016	3338017	-0.351
chr	3338017	3338018	-0.3861
chr	3338018	3338036	-0.3978
chr	3338036	3338037	-0.3276
chr	3338037	3338040	-0.1404
chr	3338040	3338042	-0.0234
chr	3338042	3338052	-0.0117
chr	3338052	3338061	-0.0468
chr	3338061	3338066	-0.0351
chr	3338066	3338067	-0.0936
chr	3338067	3338071	-0.1053
chr	3338071	3338073	-0.0702
chr	3338073	3338083	-0.0819
chr	3338083	3338085	-0.0936
chr	3338085	3338086	-0.1404
chr	3338086	3338087	-0.1521
chr	3338087	3338088	-0.1638
chr	3338088	3338089	-0.0936
chr	3338089	3338090	-0.117
chr	3338090	3338091	-0.2223
chr	3338091	3338092	-0.234
chr	3338092	3338093	-0.2808
chr	3338093	3338094	-0.2925
chr	3338094	3338110	-0.2808
chr	3338110	3338112	-0.2691
chr	3338112	3338114	-0.0351
chr	3338114	3338115	-0.0117
chr	3338127	3338131	-0.0117
chr	3338131	3338132	-0.0234
chr	3338132	3338133	-0.0468
chr	3338133	3338135	-0.0585
chr	3338135	3338136	-0.0702
chr	3338136	3338145	-0.0819
chr	3338145	3338153	-0.0702
chr	3338156	3338157	-0.0234
chr	3338157	3338158	-0.1053
chr	3338158	3338159	-0.1287
chr	3338159	3338160	-3.1122
chr	3338160	3338161	-4.8672
chr	3338161	3338162	-5.0778
chr	3338162	3338163	-5.3001
chr	3338163	3338164	-5.3235
chr	3338164	3338165	-5.3586
chr	3338165	3338174	-5.3703
chr	3338174	3338175	-5.4054
chr	3338175	3338177	-5.4288
chr	3338177	3338179	-5.4522
chr	3338179	3338180	-5.4054
chr	3338180	3338181	-5.2884
chr	3338181	3338182	-0.7254
chr	3338182	3338184	-0.1287
chr	3338184	3338186	-0.1053
chr	3338186	3338189	-0.0936
chr	3338189	3338195	-0.0819
chr	3338195	3338196	-0.0117
chr	3338205	3338224	-0.0234
chr	3338224	3338228	-0.0351
chr	3338228	3338229	-0.0468
chr	3338229	3338230	-0.1404
chr	3338230	3338231	-0.1521
chr	3338231	3338235	-0.1638
chr	3338235	3338237	-0.234
chr	3338237	3338240	-0.2457
chr	3338240	3338247	-0.234
chr	3338247	3338248	-0.1989
chr	3338248	3338249	-0.2808
chr	3338249	3338250	-0.3627
chr	3338250	3338252	-0.2925
chr	3338252	3338253	-0.4914
chr	3338253	3338254	-0.6435
chr	3338254	3338255	-1.5327
chr	3338255	3338256	-1.4859
chr	3338256	3338257	-1.7199
chr	3338257	3338258	-1.7667
chr	3338258	3338259	-1.8135
chr	3338259	3338260	-2.1996
chr	3338260	3338261	-4.0365
chr	3338261	3338262	-4.0599
chr	3338262	3338263	-4.2939
chr	3338263	3338264	-4.3407
chr	3338264	3338268	-4.3641
chr	3338268	3338269	-4.3524
chr	3338269	3338270	-4.2822
chr	3338270	3338271	-4.2705
chr	3338271	3338275	-4.2471
chr	3338275	3338276	-4.2354
chr	3338276	3338277	-4.2003
chr	3338277	3338278	-2.574
chr	3338278	3338279	-2.5857
chr	3338279	3338280	-2.5623
chr	3338280	3338281	-2.4921
chr	3338281	3338282	-0.5616
chr	3338282	3338284	-0.0702
chr	3338284	3338288	-0.0585
chr	3338288	3338290	-0.0468
chr	3338290	3338297	-0.0351
chr	3338297	3338298	-0.0702
chr	3338298	3338318	-0.0468
chr	3338318	3338338	-0.0117
chr	3338338	3338340	-0.0234
chr	3338340	3338341	-0.0936
chr	3338341	3338342	-0.1404
chr	3338342	3338345	-0.1638
chr	3338345	3338346	-0.9477
chr	3338346	3338347	-0.9594
chr	3338347	3338350	-0.9711
chr	3338350	3338358	-0.9594
chr	3338358	3338361	-0.9243
chr	3338361	3338362	-0.8775
chr	3338362	3338363	-0.819
chr	3338363	3338365	-0.8073
chr	3338365	3338366	-0.702
chr	3338366	3338367	-0.1404
chr	3338371	3338383	-0.0117
chr	3338383	3338387	-0.0234
chr	3338387	3338388	-0.0468
chr	3338388	3338389	-0.0936
chr	3338389	3338390	-0.1287
chr	3338390	3338391	-0.1989
chr	3338391	3338392	-0.2223
chr	3338392	3338393	-0.3393
chr	3338393	3338394	-0.4095
chr	3338394	3338395	-31.0284
chr	3338395	3338396	-31.8006
chr	3338396	3338397	-32.7132
chr	3338397	3338398	-33.4152
chr	3338398	3338399	-33.5088
chr	3338399	3338405	-34.2108
chr	3338405	3338410	-34.1874
chr	3338410	3338411	-34.1757
chr	3338411	3338412	-34.3044
chr	3338412	3338413	-34.5852
chr	3338413	3338415	-34.6437
chr	3338415	3338416	-32.3973
chr	3338416	3338417	-0.7371
chr	3338417	3338422	-0.5967
chr	3338422	3338427	-0.585
chr	3338427	3338432	-0.5967
chr	3338432	3338433	-0.2457
chr	3338433	3338434	-0.1638
chr	3338434	3338437	-0.0468
chr	3338437	3338443	-0.0117
chr	3338443	3338444	-0.0234
chr	3338444	3338445	-0.0468
chr	3338445	3338446	-0.0585
chr	3338446	3338448	-0.117
chr	3338448	3338450	-0.1053
chr	3338450	3338454	-0.117
chr	3338454	3338455	-0.1287
chr	3338455	3338456	-0.1755
chr	3338456	3338457	-0.234
chr	3338457	3338458	-0.2808
chr	3338458	3338459	-0.468
chr	3338459	3338460	-0.5265
chr	3338460	3338461	-0.585
chr	3338461	3338462	-0.8073
chr	3338462	3338464	-0.9594
chr	3338464	3338465	-0.9828
chr	3338465	3338466	-0.9243
chr	3338466	3338469	-0.9126
chr	3338469	3338471	-0.936
chr	3338471	3338476	-0.9126
chr	3338476	3338481	-0.8424
chr	3338481	3338482	-0.3276
chr	3338482	3338483	-0.1872
chr	3338483	3338484	-0.1755
chr	3338484	3338486	-0.0936
chr	3338486	3338488	-0.0351
chr	3338503	3338504	-0.0351
chr	3338504	3338505	-0.0702
chr	3338505	3338526	-0.0936
chr	3338542	3338550	-0.0117
chr	3338550	3338551	-0.0351
chr	3338551	3338552	-0.0585
chr	3338552	3338553	-0.0819
chr	3338553	3338556	-0.1053
chr	3338556	3338557	-0.117
chr	3338557	3338565	-0.1287
chr	3338565	3338572	-0.117
chr	3338572	3338573	-0.0936
chr	3338573	3338574	-0.0468
chr	3338574	3338575	-0.0234
chr	3338575	3338577	-0.0117
chr	3338588	3338590	-0.0117
chr	3338590	3338605	-0.0351
chr	3338605	3338612	-0.0234
chr	3338618	3338621	-0.0585
chr	3338621	3338622	-0.1287
chr	3338622	3338623	-0.1521
chr	3338623	3338624	-0.1755
chr	3338624	3338625	-0.4797
chr	3338625	3338626	-1.6029
chr	3338626	3338628	-1.7199
chr	3338628	3338629	-1.7316
chr	3338629	3338630	-1.755
chr	3338630	3338631	-1.8252
chr	3338631	3338632	-1.9422
chr	3338632	3338633	-1.989
chr	3338633	3338634	-3.3111
chr	3338634	3338635	-6.669
chr	3338635	3338636	-6.8562
chr	3338636	3338638	-6.8679
chr	3338638	3338639	-6.8796
chr	3338639	3338644	-6.8211
chr	3338644	3338645	-6.7743
chr	3338645	3338646	-6.7626
chr	3338646	3338649	-5.5926
chr	3338649	3338650	-5.5809
chr	3338650	3338651	-5.5692
chr	3338651	3338652	-5.4171
chr	3338652	3338653	-5.2065
chr	3338653	3338654	-5.1948
chr	3338654	3338655	-5.1714
chr	3338655	3338656	-2.34
chr	3338658	3338680	-0.0117
chr	3338697	3338698	-0.0234
chr	3338698	3338699	-0.0819
chr	3338699	3338700	-0.4095
chr	3338700	3338701	-0.4212
chr	3338701	3338705	-0.4563
chr	3338705	3338720	-0.468
chr	3338720	3338721	-0.0351
chr	3338721	3338724	-0.0117
chr	3338724	3338727	-0.0234
chr	3338727	3338728	-0.0351
chr	3338728	3338734	-0.0468
chr	3338734	3338735	-0.0585
chr	3338735	3338739	-0.0702
chr	3338739	3338745	-0.0819
chr	3338745	3338746	-0.117
chr	3338746	3338747	-0.1989
chr	3338747	3338748	-0.2691
chr	3338748	3338749	-0.7371
chr	3338749	3338750	-77.6763
chr	3338750	3338751	-81.5022
chr	3338751	3338752	-82.0989
chr	3338752	3338754	-82.1574
chr	3338754	3338755	-82.4265
chr	3338755	3338761	-82.485
chr	3338761	3338766	-82.4733
chr	3338766	3338767	-82.4616
chr	3338767	3338768	-82.4382
chr	3338768	3338769	-82.4265
chr	3338769	3338770	-82.3563
chr	3338770	3338771	-82.2393
chr	3338771	3338773	-0.0702
chr	3338773	3338778	-0.0351
chr	3338784	3338785	-0.0468
chr	3338785	3338786	-0.0702
chr	3338786	3338787	-0.1287
chr	3338787	3338788	-0.1638
chr	3338788	3338790	-0.1872
chr	3338790	3338805	-0.1989
chr	3338805	3338807	-0.0936
chr	3338807	3338811	-0.0702
chr	3338811	3338812	-0.0117
chr	3338812	3338819	-0.0234
chr	3338819	3338820	-0.0585
chr	3338820	3338821	-0.0819
chr	3338821	3338823	-0.0936
chr	3338823	3338824	-0.2808
chr	3338824	3338825	-0.3159
chr	3338825	3338826	-5.5224
chr	3338826	3338827	-5.6511
chr	3338827	3338829	-5.7213
chr	3338829	3338830	-5.7681
chr	3338830	3338839	-5.7798
chr	3338839	3338840	-5.85
chr	3338840	3338841	-5.8617
chr	3338841	3338842	-6.1308
chr	3338842	3338843	-6.2478
chr	3338843	3338844	-6.4233
chr	3338844	3338845	-6.1659
chr	3338845	3338846	-6.4701
chr	3338846	3338847	-1.287
chr	3338847	3338848	-11.3958
chr	3338848	3338849	-12.0978
chr	3338849	3338850	-12.7413
chr	3338850	3338851	-12.7647
chr	3338851	3338853	-12.7881
chr	3338853	3338854	-12.7998
chr	3338854	3338855	-12.87
chr	3338855	3338856	-12.8817
chr	3338856	3338860	-12.9051
chr	3338860	3338864	-12.9168
chr	3338864	3338865	-12.9051
chr	3338865	3338866	-12.8817
chr	3338866	3338867	-1.7901
chr	3338867	3338868	-1.7433
chr	3338868	3338871	-0.1638
chr	3338871	3338873	-0.1872
chr	3338873	3338874	-0.1755
chr	3338874	3338875	-0.1989
chr	3338875	3338876	-0.1872
chr	3338876	3338877	-0.1287
chr	3338877	3338878	-0.1638
chr	3338878	3338880	-0.234
chr	3338880	3338883	-0.2457
chr	3338883	3338885	-0.234
chr	3338885	3338892	-0.2223
chr	3338892	3338897	-0.2106
chr	3338897	3338899	-0.0117
chr	3338899	3338903	-0.0234
chr	3338903	3338906	-0.0351
chr	3338906	3338908	-0.0468
chr	3338908	3338918	-0.0351
chr	3338918	3338922	-0.0585
chr	3338922	3338924	-0.0702
chr	3338924	3338925	-0.0351
chr	3338925	3338939	-0.0468
chr	3338939	3338941	-0.0585
chr	3338941	3338943	-0.0702
chr	3338943	3338944	-0.8073
chr	3338944	3338945	-2.9133
chr	3338945	3338946	-2.9952
chr	3338946	3338948	-3.0654
chr	3338948	3338949	-3.159
chr	3338949	3338950	-3.3813
chr	3338950	3338951	-3.4983
chr	3338951	3338953	-3.8727
chr	3338953	3338958	-3.8844
chr	3338958	3338962	-3.8727
chr	3338962	3338963	-3.8493
chr	3338963	3338964	-3.8376
chr	3338964	3338965	-3.7908
chr	3338965	3338968	-0.8892
chr	3338968	3338969	-0.8775
chr	3338969	3338970	-0.8892
chr	3338970	3338973	-0.0468
chr	3338973	3338976	-0.0585
chr	3338976	3338977	-0.2106
chr	3338977	3338980	-0.2457
chr	3338980	3338982	-0.2691
chr	3338982	3338983	-0.2808
chr	3338983	3338992	-0.3042
chr	3338992	3338998	-0.2574
chr	3338998	3339006	-0.0351
chr	3339052	3339054	-0.0117
chr	3339054	3339057	-0.0468
chr	3339057	3339058	-0.1287
chr	3339058	3339064	-0.1404
chr	3339064	3339078	-0.1521
chr	3339078	3339083	-0.0351
chr	3339083	3339087	-0.0234
chr	3339087	3339089	-0.0351
chr	3339089	3339091	-0.117
chr	3339091	3339093	-0.1638
chr	3339093	3339094	-0.1872
chr	3339094	3339095	-0.1989
chr	3339095	3339096	-0.5499
chr	3339096	3339100	-0.5616
chr	3339100	3339109	-0.5382
chr	3339109	3339115	-0.5265
chr	3339115	3339117	-0.6084
chr	3339117	3339118	-0.1404
chr	3339118	3339136	-0.1521
chr	3339136	3339140	-0.0234
chr	3339140	3339142	-0.0117
chr	3339149	3339151	-0.0117
chr	3339151	3339153	-0.0234
chr	3339153	3339154	-0.0351
chr	3339154	3339155	-0.1755
chr	3339155	3339156	-0.1872
chr	3339156	3339159	-0.1989
chr	3339159	3339160	-0.3744
chr	3339160	3339161	-0.4446
chr	3339161	3339163	-0.4563
chr	3339163	3339165	-0.5148
chr	3339165	3339169	-0.5265
chr	3339169	3339172	-0.5148
chr	3339172	3339173	-0.5265
chr	3339173	3339176	-0.5382
chr	3339176	3339178	-0.3744
chr	3339178	3339179	-0.5031
chr	3339179	3339180	-0.702
chr	3339180	3339181	-0.7254
chr	3339181	3339183	-0.6903
chr	3339183	3339186	-0.7254
chr	3339186	3339195	-0.7371
chr	3339195	3339198	-0.7254
chr	3339198	3339199	-0.7137
chr	3339199	3339200	-0.5616
chr	3339200	3339201	-0.2925
chr	3339201	3339202	-0.1404
chr	3339202	3339203	-0.0702
chr	3339203	3339207	-0.0351
chr	3339207	3339208	-0.0234
chr	3339208	3339222	-0.0117
chr	3339225	3339248	-0.0117
chr	3339255	3339276	-0.0117
chr	3339281	3339286	-0.0117
chr	3339286	3339305	-0.0234
chr	3339305	3339325	-0.0117
chr	3339333	3339336	-0.0117
chr	3339336	3339350	-0.0234
chr	3339350	3339352	-0.0468
chr	3339352	3339353	-0.0585
chr	3339353	3339354	-0.1053
chr	3339354	3339355	-0.1404
chr	3339355	3339356	-0.2691
chr	3339356	3339357	-0.5031
chr	3339357	3339358	-0.5382
chr	3339358	3339359	-0.7839
chr	3339359	3339360	-0.7956
chr	3339360	3339377	-0.819
chr	3339377	3339378	-0.3276
chr	3339378	3339379	-0.2691
chr	3339379	3339380	-0.1638
chr	3339380	3339382	-0.0351
chr	3339382	3339388	-0.0234
chr	3339388	3339392	-0.0351
chr	3339392	3339400	-0.0234
chr	3339400	3339408	-0.0117
chr	3339493	3339495	-0.0117
chr	3339495	3339496	-0.6318
chr	3339496	3339497	-1.0296
chr	3339497	3339498	-1.1349
chr	3339498	3339500	-1.1934
chr	3339500	3339501	-1.2051
chr	3339501	3339512	-1.2168
chr	3339512	3339514	-1.2051
chr	3339514	3339515	-1.2168
chr	3339515	3339516	-1.1583
chr	3339516	3339517	-1.0413
chr	3339517	3339518	-0.5382
chr	3339518	3339519	-0.4563
chr	3339519	3339521	-0.0468
chr	3339523	3339524	-0.0117
chr	3339524	3339527	-0.0585
chr	3339527	3339530	-0.0819
chr	3339530	3339531	-0.0936
chr	3339531	3339533	-0.1053
chr	3339533	3339535	-0.117
chr	3339535	3339536	-0.1638
chr	3339536	3339537	-0.3042
chr	3339537	3339538	-0.3276
chr	3339538	3339539	-1.2168
chr	3339539	3339540	-1.2519
chr	3339540	3339543	-1.287
chr	3339543	3339546	-1.2987
chr	3339546	3339548	-1.2168
chr	3339548	3339554	-1.2051
chr	3339554	3339556	-1.1583
chr	3339556	3339557	-1.1934
chr	3339557	3339558	-1.1583
chr	3339558	3339559	-1.1466
chr	3339559	3339560	-0.936
chr	3339560	3339561	-0.3042
chr	3339561	3339562	-0.3159
chr	3339562	3339566	-0.3042
chr	3339566	3339577	-0.3159
chr	3339577	3339582	-0.2574
chr	3339582	3339583	-0.0819
chr	3339596	3339611	-0.0117
chr	3339611	3339617	-0.0234
chr	3339617	3339634	-0.0117
chr	3339640	3339641	-0.0117
chr	3339641	3339651	-0.0234
chr	3339651	3339662	-0.0351
chr	3339662	3339664	-0.0117
chr	3339664	3339670	-0.0468
chr	3339670	3339676	-0.0351
chr	3339676	3339677	-0.0468
chr	3339677	3339682	-0.0585
chr	3339682	3339685	-0.0351
chr	3339685	3339686	-0.1404
chr	3339686	3339687	-0.1521
chr	3339687	3339689	-0.1638
chr	3339689	3339695	-0.1755
chr	3339695	3339697	-0.1872
chr	3339697	3339703	-0.1638
chr	3339703	3339705	-0.1521
chr	3339705	3339706	-0.0351
chr	3339706	3339712	-0.0117
chr	3339730	3339735	-0.0117
chr	3339735	3339745	-0.0585
chr	3339745	3339746	-0.0702
chr	3339746	3339747	-0.2808
chr	3339747	3339748	-0.5967
chr	3339748	3339749	-2.1294
chr	3339749	3339750	-6.9381
chr	3339750	3339751	-16.5789
chr	3339751	3339752	-18.0063
chr	3339752	3339753	-21.4344
chr	3339753	3339754	-21.5514
chr	3339754	3339755	-21.7269
chr	3339755	3339756	-21.6918
chr	3339756	3339757	-21.7035
chr	3339757	3339761	-21.7269
chr	3339761	3339766	-21.7386
chr	3339766	3339768	-21.7152
chr	3339768	3339769	-21.411
chr	3339769	3339770	-21.3759
chr	3339770	3339771	-21.2823
chr	3339771	3339772	-0.3627
chr	3339772	3339773	-0.3159
chr	3339773	3339774	-0.351
chr	3339774	3339775	-0.3744
chr	3339775	3339777	-0.4446
chr	3339777	3339778	-0.3744
chr	3339778	3339781	-0.3627
chr	3339781	3339782	-0.3978
chr	3339782	3339783	-0.4095
chr	3339783	3339786	-0.3861
chr	3339786	3339790	-0.4095
chr	3339790	3339791	-0.4212
chr	3339791	3339793	-0.4329
chr	3339793	3339795	-0.4446
chr	3339795	3339796	-0.2574
chr	3339796	3339797	-0.1755
chr	3339797	3339798	-0.2106
chr	3339798	3339800	-0.2457
chr	3339800	3339801	-0.2574
chr	3339801	3339802	-0.2691
chr	3339802	3339804	-0.2808
chr	3339804	3339808	-0.234
chr	3339808	3339810	-0.2223
chr	3339810	3339811	-0.1989
chr	3339811	3339812	-0.1872
chr	3339812	3339813	-0.1755
chr	3339813	3339817	-0.1638
chr	3339817	3339820	-0.1521
chr	3339820	3339821	-0.0585
chr	3339821	3339822	-0.0468
chr	3339822	3339826	-0.0117
chr	3339851	3339854	-0.0117
chr	3339854	3339855	-0.0234
chr	3339855	3339857	-0.0351
chr	3339857	3339858	-0.0585
chr	3339858	3339867	-0.0819
chr	3339867	3339868	-0.117
chr	3339868	3339869	-0.3276
chr	3339869	3339871	-0.4095
chr	3339871	3339872	-0.3978
chr	3339872	3339873	-0.4095
chr	3339873	3339880	-0.468
chr	3339880	3339890	-0.3978
chr	3339890	3339891	-0.0234
chr	3339908	3339915	-0.0117
chr	3339915	3339916	-0.0468
chr	3339916	3339918	-0.0585
chr	3339918	3339919	-0.0702
chr	3339919	3339921	-0.0819
chr	3339921	3339922	-0.0936
chr	3339922	3339923	-0.351
chr	3339923	3339925	-0.4446
chr	3339925	3339929	-0.4563
chr	3339929	3339931	-0.4446
chr	3339931	3339936	-0.4212
chr	3339936	3339938	-0.4095
chr	3339938	3339939	-0.3978
chr	3339939	3339940	-0.4212
chr	3339940	3339941	-0.5499
chr	3339941	3339942	-0.468
chr	3339942	3339943	-0.2925
chr	3339943	3339944	-0.3744
chr	3339944	3339945	-0.4095
chr	3339945	3339946	-0.4212
chr	3339946	3339947	-0.4914
chr	3339947	3339949	-0.5031
chr	3339949	3339950	-0.5499
chr	3339950	3339952	-0.5382
chr	3339952	3339953	-0.5499
chr	3339953	3339954	-0.5733
chr	3339954	3339955	-0.585
chr	3339955	3339956	-0.6084
chr	3339956	3339958	-0.6318
chr	3339958	3339961	-0.6552
chr	3339961	3339962	-0.6435
chr	3339962	3339964	-0.5733
chr	3339964	3339966	-0.5382
chr	3339966	3339967	-0.234
chr	3339967	3339974	-0.2106
chr	3339974	3339975	-0.1872
chr	3339975	3339976	-0.1638
chr	3339976	3339978	-0.0702
chr	3339978	3339979	-0.0585
chr	3339979	3339980	-0.0468
chr	3339980	3339986	-0.0351
chr	3339986	3339987	-0.0585
chr	3339987	3339992	-0.0702
chr	3339992	3339993	-0.0936
chr	3339993	3339998	-0.1053
chr	3339998	3340009	-0.0819
chr	3340009	3340010	-0.0468
chr	3340010	3340014	-0.0585
chr	3340014	3340034	-0.0234
chr	3340037	3340038	-0.0234
chr	3340038	3340041	-0.0351
chr	3340041	3340044	-0.0468
chr	3340044	3340045	-0.0585
chr	3340045	3340046	-0.9828
chr	3340046	3340047	-1.287
chr	3340047	3340048	-1.4274
chr	3340048	3340049	-1.5678
chr	3340049	3340050	-4.7385
chr	3340050	3340051	-4.7502
chr	3340051	3340052	-4.797
chr	3340052	3340055	-4.8087
chr	3340055	3340066	-4.8321
chr	3340066	3340067	-4.8204
chr	3340067	3340068	-4.7619
chr	3340068	3340072	-4.7736
chr	3340072	3340073	-0.3159
chr	3340073	3340074	-0.5733
chr	3340074	3340075	-0.6552
chr	3340075	3340076	-0.8424
chr	3340076	3340077	-0.8658
chr	3340077	3340078	-0.8892
chr	3340078	3340079	-0.9009
chr	3340079	3340080	-0.9243
chr	3340080	3340085	-0.936
chr	3340085	3340093	-0.9477
chr	3340093	3340094	-0.936
chr	3340094	3340095	-0.468
chr	3340095	3340096	-0.3744
chr	3340096	3340097	-0.1989
chr	3340097	3340098	-0.1872
chr	3340098	3340099	-0.1989
chr	3340099	3340100	-0.2106
chr	3340100	3340101	-0.0819
chr	3340101	3340102	-0.0702
chr	3340102	3340104	-0.0585
chr	3340104	3340105	-0.0702
chr	3340105	3340107	-0.117
chr	3340107	3340108	-0.1638
chr	3340108	3340109	-0.2457
chr	3340109	3340110	-1.3923
chr	3340110	3340111	-2.0943
chr	3340111	3340112	-33.9534
chr	3340112	3340113	-36.7614
chr	3340113	3340114	-42.0381
chr	3340114	3340115	-42.3306
chr	3340115	3340116	-42.8922
chr	3340116	3340117	-43.6761
chr	3340117	3340119	-43.8048
chr	3340119	3340120	-43.7931
chr	3340120	3340123	-43.8048
chr	3340123	3340125	-43.8165
chr	3340125	3340126	-43.8516
chr	3340126	3340127	-43.9218
chr	3340127	3340130	-43.9335
chr	3340130	3340131	-43.8282
chr	3340131	3340132	-43.8165
chr	3340132	3340133	-43.6878
chr	3340133	3340134	-0.7956
chr	3340134	3340135	-0.8307
chr	3340135	3340136	-0.3978
chr	3340136	3340139	-0.4212
chr	3340139	3340140	-0.4095
chr	3340140	3340141	-0.4212
chr	3340141	3340143	-0.4329
chr	3340143	3340144	-0.4446
chr	3340144	3340145	-0.468
chr	3340145	3340147	-0.4914
chr	3340147	3340148	-0.3393
chr	3340148	3340153	-0.3276
chr	3340153	3340155	-0.2925
chr	3340155	3340157	-0.1872
chr	3340157	3340158	-0.2106
chr	3340158	3340161	-0.2223
chr	3340161	3340167	-0.1872
chr	3340167	3340168	-0.1638
chr	3340168	3340169	-0.1404
chr	3340169	3340170	-0.1287
chr	3340170	3340171	-0.351
chr	3340171	3340172	-0.3744
chr	3340172	3340174	-0.3978
chr	3340174	3340175	-1.0998
chr	3340175	3340176	-1.6497
chr	3340176	3340177	-3.2292
chr	3340177	3340178	-7.2072
chr	3340178	3340179	-7.3476
chr	3340179	3340180	-7.371
chr	3340180	3340181	-7.3827
chr	3340181	3340183	-7.4412
chr	3340183	3340184	-7.488
chr	3340184	3340185	-7.5114
chr	3340185	3340186	-7.5231
chr	3340186	3340187	-7.5348
chr	3340187	3340188	-8.2368
chr	3340188	3340189	-8.5293
chr	3340189	3340190	-18.5679
chr	3340190	3340191	-18.9072
chr	3340191	3340192	-20.1123
chr	3340192	3340193	-21.8673
chr	3340193	3340194	-22.1013
chr	3340194	3340195	-23.1894
chr	3340195	3340196	-23.4585
chr	3340196	3340197	-23.634
chr	3340197	3340198	-21.9024
chr	3340198	3340199	-20.0304
chr	3340199	3340200	-20.4633
chr	3340200	3340201	-21.528
chr	3340201	3340202	-21.6918
chr	3340202	3340203	-21.7854
chr	3340203	3340207	-21.7971
chr	3340207	3340208	-21.7854
chr	3340208	3340209	-21.762
chr	3340209	3340210	-16.848
chr	3340210	3340211	-12.1797
chr	3340211	3340212	-12.0042
chr	3340212	3340213	-11.9106
chr	3340213	3340214	-7.6401
chr	3340214	3340215	-7.3359
chr	3340215	3340216	-7.3242
chr	3340216	3340219	-5.5575
chr	3340219	3340220	-5.1948
chr	3340220	3340221	-0.2574
chr	3340221	3340222	-0.2808
chr	3340222	3340223	-0.117
chr	3340223	3340224	-0.1053
chr	3340224	3340238	-0.0936
chr	3340238	3340239	-0.0819
chr	3340239	3340240	-0.1404
chr	3340240	3340241	-0.1638
chr	3340241	3340242	-0.2808
chr	3340242	3340243	-4.8555
chr	3340243	3340244	-5.6394
chr	3340244	3340245	-6.3063
chr	3340245	3340246	-6.5286
chr	3340246	3340247	-7.5114
chr	3340247	3340248	-12.168
chr	3340248	3340249	-15.0462
chr	3340249	3340250	-16.6608
chr	3340250	3340251	-17.3979
chr	3340251	3340252	-17.8542
chr	3340252	3340253	-20.1006
chr	3340253	3340254	-20.1591
chr	3340254	3340255	-20.1825
chr	3340255	3340258	-20.2059
chr	3340258	3340262	-20.2293
chr	3340262	3340263	-20.2176
chr	3340263	3340264	-20.2293
chr	3340264	3340267	-20.1942
chr	3340267	3340268	-20.1006
chr	3340268	3340269	-20.0304
chr	3340269	3340270	-3.2526
chr	3340270	3340271	-2.2347
chr	3340271	3340272	-2.1762
chr	3340272	3340274	-2.0592
chr	3340274	3340275	-0.1521
chr	3340275	3340277	-0.117
chr	3340277	3340278	-0.0936
chr	3340278	3340279	-0.0468
chr	3340279	3340280	-0.0117
chr	3340280	3340281	-0.0234
chr	3340281	3340282	-0.0468
chr	3340282	3340283	-0.1287
chr	3340283	3340285	-0.1404
chr	3340285	3340288	-0.1755
chr	3340288	3340291	-0.1872
chr	3340291	3340292	-0.1989
chr	3340292	3340293	-0.2106
chr	3340293	3340294	-0.2457
chr	3340294	3340295	-0.2574
chr	3340295	3340296	-0.3042
chr	3340296	3340297	-0.3978
chr	3340297	3340302	-0.4563
chr	3340302	3340303	-0.5148
chr	3340303	3340304	-0.7839
chr	3340304	3340305	-0.8541
chr	3340305	3340306	-0.8658
chr	3340306	3340313	-0.8892
chr	3340313	3340315	-0.8541
chr	3340315	3340317	-0.8073
chr	3340317	3340318	-0.819
chr	3340318	3340319	-0.8073
chr	3340319	3340320	-0.6552
chr	3340320	3340321	-0.6669
chr	3340321	3340322	-0.6786
chr	3340322	3340323	-0.6903
chr	3340323	3340324	-0.702
chr	3340324	3340325	-0.1989
chr	3340325	3340327	-0.0702
chr	3340327	3340329	-0.0819
chr	3340329	3340331	-0.0936
chr	3340331	3340332	-0.1053
chr	3340332	3340335	-0.117
chr	3340335	3340342	-0.1053
chr	3340342	3340347	-0.0936
chr	3340347	3340353	-0.0468
chr	3340353	3340354	-0.0234
chr	3340354	3340355	-0.0351
chr	3340355	3340367	-0.0468
chr	3340367	3340372	-0.0351
chr	3340372	3340373	-0.351
chr	3340373	3340374	-0.3744
chr	3340374	3340375	-0.8892
chr	3340375	3340377	-0.9126
chr	3340377	3340378	-0.9009
chr	3340378	3340379	-0.936
chr	3340379	3340382	-0.9594
chr	3340382	3340383	-1.0296
chr	3340383	3340384	-1.053
chr	3340384	3340385	-1.0998
chr	3340385	3340386	-1.1232
chr	3340386	3340388	-1.2051
chr	3340388	3340389	-1.2168
chr	3340389	3340390	-1.2285
chr	3340390	3340391	-1.2519
chr	3340391	3340392	-1.2051
chr	3340392	3340396	-0.9009
chr	3340396	3340398	-0.9711
chr	3340398	3340399	-0.936
chr	3340399	3340401	-0.9477
chr	3340401	3340402	-0.936
chr	3340402	3340404	-0.9243
chr	3340404	3340406	-0.8658
chr	3340406	3340408	-0.2574
chr	3340408	3340413	-0.2106
chr	3340413	3340418	-0.0819
chr	3340418	3340436	-0.0117
chr	3340447	3340455	-0.0234
chr	3340455	3340457	-0.0351
chr	3340457	3340458	-0.0468
chr	3340458	3340459	-0.1521
chr	3340459	3340467	-0.1638
chr	3340467	3340473	-0.1404
chr	3340473	3340474	-0.1755
chr	3340474	3340475	-0.2106
chr	3340475	3340476	-0.234
chr	3340476	3340479	-0.2691
chr	3340479	3340480	-0.2457
chr	3340480	3340481	-0.1521
chr	3340481	3340482	-0.1872
chr	3340482	3340493	-0.234
chr	3340493	3340494	-0.2457
chr	3340494	3340496	-0.2223
chr	3340496	3340497	-0.1755
chr	3340497	3340502	-0.1521
chr	3340502	3340503	-0.1053
chr	3340503	3340515	-0.0117
chr	3340515	3340516	-0.4563
chr	3340516	3340517	-0.5031
chr	3340517	3340519	-0.5148
chr	3340519	3340520	-0.5265
chr	3340520	3340536	-0.5382
chr	3340536	3340537	-0.3861
chr	3340537	3340541	-0.1404
chr	3340549	3340571	-0.0117
chr	3340612	3340622	-0.0117
chr	3340622	3340623	-0.0234
chr	3340623	3340624	-0.0351
chr	3340624	3340625	-0.0585
chr	3340625	3340626	-0.0936
chr	3340626	3340627	-0.1404
chr	3340627	3340628	-0.1521
chr	3340628	3340629	-0.1638
chr	3340629	3340641	-0.2106
chr	3340641	3340646	-0.2223
chr	3340646	3340648	-0.0234
chr	3340648	3340653	-0.0117
chr	3340653	3340654	-0.0234
chr	3340654	3340657	-0.0351
chr	3340657	3340662	-0.0702
chr	3340662	3340668	-0.0585
chr	3340668	3340669	-0.0702
chr	3340669	3340673	-0.2223
chr	3340673	3340676	-0.2457
chr	3340676	3340677	-0.2223
chr	3340677	3340691	-0.1989
chr	3340691	3340692	-0.0468
chr	3340692	3340693	-0.0585
chr	3340693	3340694	-0.0702
chr	3340694	3340699	-0.0585
chr	3340699	3340700	-0.0468
chr	3340700	3340701	-0.0702
chr	3340701	3340702	-0.1521
chr	3340702	3340703	-0.1755
chr	3340703	3340704	-0.1989
chr	3340704	3340705	-0.2223
chr	3340705	3340706	-0.2925
chr	3340706	3340707	-0.3042
chr	3340707	3340708	-0.3159
chr	3340708	3340710	-0.3276
chr	3340710	3340713	-0.3393
chr	3340713	3340715	-0.3276
chr	3340715	3340718	-0.3159
chr	3340718	3340721	-0.2925
chr	3340721	3340724	-0.2691
chr	3340724	3340725	-0.2574
chr	3340725	3340726	-0.1287
chr	3340726	3340727	-0.117
chr	3340727	3340731	-0.0117
chr	3340731	3340732	-0.0819
chr	3340732	3340733	-0.1755
chr	3340733	3340734	-0.9243
chr	3340734	3340735	-1.0296
chr	3340735	3340736	-1.1466
chr	3340736	3340737	-2.1996
chr	3340737	3340738	-3.0537
chr	3340738	3340741	-3.2292
chr	3340741	3340749	-3.276
chr	3340749	3340755	-3.2526
chr	3340755	3340757	-3.0654
chr	3340757	3340758	-3.0303
chr	3340770	3340771	-0.0117
chr	3340771	3340772	-0.1872
chr	3340772	3340773	-0.1989
chr	3340773	3340774	-0.2106
chr	3340774	3340777	-0.234
chr	3340777	3340778	-0.2457
chr	3340778	3340789	-0.2691
chr	3340789	3340791	-0.2574
chr	3340791	3340792	-0.234
chr	3340792	3340793	-0.117
chr	3340793	3340797	-0.0702
chr	3340797	3340798	-0.0351
chr	3340798	3340800	-0.0117
chr	3340800	3340803	-0.0351
chr	3340803	3340804	-0.0819
chr	3340804	3340805	-0.2457
chr	3340805	3340806	-0.4797
chr	3340806	3340807	-1.1349
chr	3340807	3340808	-1.404
chr	3340808	3340809	-3.1473
chr	3340809	3340810	-3.7908
chr	3340810	3340811	-4.2354
chr	3340811	3340812	-5.1129
chr	3340812	3340813	-5.8734
chr	3340813	3340814	-6.1191
chr	3340814	3340816	-6.2244
chr	3340816	3340820	-6.2361
chr	3340820	3340826	-6.2478
chr	3340826	3340829	-5.9202
chr	3340829	3340830	-5.8851
chr	3340830	3340831	-5.85
chr	3340831	3340832	-1.4976
chr	3340832	3340833	-1.4157
chr	3340833	3340834	-0.4797
chr	3340834	3340835	-0.0936
chr	3340835	3340840	-0.0585
chr	3340840	3340841	-0.0468
chr	3340841	3340848	-0.0351
chr	3340848	3340853	-0.0234
chr	3340853	3340854	-0.0351
chr	3340854	3340855	-0.0819
chr	3340855	3340856	-0.1053
chr	3340856	3340857	-0.1404
chr	3340857	3340858	-0.1638
chr	3340858	3340859	-0.1755
chr	3340859	3340860	-0.1872
chr	3340860	3340861	-0.3042
chr	3340861	3340862	-0.3627
chr	3340862	3340863	-0.4212
chr	3340863	3340872	-0.4095
chr	3340872	3340875	-0.4212
chr	3340875	3340876	-0.3276
chr	3340876	3340877	-0.3159
chr	3340877	3340880	-0.3042
chr	3340880	3340882	-0.2925
chr	3340882	3340883	-0.1287
chr	3340883	3340884	-0.1989
chr	3340884	3340885	-0.2106
chr	3340885	3340886	-0.2223
chr	3340886	3340888	-0.2574
chr	3340888	3340893	-0.2691
chr	3340893	3340894	-0.2808
chr	3340894	3340902	-0.2691
chr	3340902	3340904	-0.2808
chr	3340904	3340905	-0.0819
chr	3340905	3340906	-0.0702
chr	3340906	3340907	-0.0585
chr	3340907	3340909	-0.0351
chr	3340909	3340916	-0.0234
chr	3340916	3340923	-0.0117
chr	3340926	3340928	-0.0234
chr	3340928	3340933	-0.0351
chr	3340933	3340934	-0.0468
chr	3340934	3340935	-0.1287
chr	3340935	3340936	-0.2574
chr	3340936	3340937	-0.3276
chr	3340937	3340938	-0.3744
chr	3340938	3340939	-0.3861
chr	3340939	3340940	-0.4095
chr	3340940	3340942	-0.702
chr	3340942	3340943	-0.8892
chr	3340943	3340944	-0.9009
chr	3340944	3340945	-0.9126
chr	3340945	3340950	-0.9477
chr	3340950	3340960	-0.9594
chr	3340960	3340961	-0.9477
chr	3340961	3340962	-0.1989
chr	3340962	3340963	-0.2223
chr	3340963	3340964	-0.2106
chr	3340964	3340967	-0.1053
chr	3340967	3340977	-0.0702
chr	3340977	3340982	-0.0585
chr	3340986	3340987	-0.0234
chr	3340987	3340989	-0.0585
chr	3340989	3340990	-0.0702
chr	3340990	3340994	-0.0819
chr	3340994	3341006	-0.0936
chr	3341006	3341007	-0.0468
chr	3341007	3341008	-0.0702
chr	3341008	3341009	-0.2223
chr	3341009	3341010	-0.2925
chr	3341010	3341012	-0.5733
chr	3341012	3341013	-0.585
chr	3341013	3341014	-0.6435
chr	3341014	3341027	-0.6786
chr	3341027	3341030	-0.6669
chr	3341030	3341031	-0.3861
chr	3341031	3341032	-0.1638
chr	3341032	3341036	-0.0468
chr	3341036	3341037	-0.0351
chr	3341040	3341061	-0.0117
chr	3341061	3341062	-0.0351
chr	3341062	3341070	-0.0468
chr	3341070	3341080	-0.1053
chr	3341080	3341081	-0.0936
chr	3341081	3341083	-0.1053
chr	3341083	3341084	-0.2808
chr	3341084	3341085	-0.2925
chr	3341085	3341086	-0.351
chr	3341086	3341087	-0.3861
chr	3341087	3341088	-0.4329
chr	3341088	3341092	-0.4446
chr	3341092	3341093	-0.3978
chr	3341093	3341105	-0.468
chr	3341105	3341106	-0.351
chr	3341106	3341107	-0.3393
chr	3341107	3341110	-0.234
chr	3341110	3341113	-0.0819
chr	3341113	3341114	-0.0702
chr	3341119	3341121	-0.0117
chr	3341121	3341143	-0.0351
chr	3341166	3341168	-0.0117
chr	3341168	3341186	-0.0234
chr	3341186	3341190	-0.0117
chr	3341190	3341210	-0.0234
chr	3341241	3341248	-0.0117
chr	3341248	3341261	-0.0468
chr	3341261	3341263	-0.0819
chr	3341263	3341264	-1.053
chr	3341264	3341265	-1.3689
chr	3341265	3341266	-1.755
chr	3341266	3341267	-1.8369
chr	3341267	3341268	-1.8954
chr	3341268	3341269	-2.1879
chr	3341269	3341270	-2.2464
chr	3341270	3341271	-2.3283
chr	3341271	3341287	-2.34
chr	3341287	3341288	-1.8486
chr	3341288	3341289	-1.8603
chr	3341289	3341290	-1.8252
chr	3341290	3341291	-0.0351
chr	3341291	3341292	-0.0117
chr	3341292	3341312	-0.0234
chr	3341338	3341339	-0.0117
chr	3341339	3341342	-0.0351
chr	3341342	3341361	-0.0468
chr	3341361	3341362	-0.0234
chr	3341362	3341363	-0.0351
chr	3341363	3341365	-0.0234
chr	3341365	3341371	-0.0351
chr	3341371	3341377	-0.0468
chr	3341377	3341380	-0.0819
chr	3341380	3341382	-0.0702
chr	3341382	3341387	-0.0585
chr	3341387	3341398	-0.0351
chr	3341410	3341411	-0.0117
chr	3341411	3341412	-0.0819
chr	3341412	3341413	-0.2808
chr	3341413	3341414	-0.3159
chr	3341414	3341415	-0.3276
chr	3341415	3341418	-0.3393
chr	3341418	3341431	-0.351
chr	3341431	3341432	-0.3744
chr	3341432	3341433	-0.351
chr	3341433	3341434	-0.4914
chr	3341434	3341435	-0.5031
chr	3341435	3341436	-0.5499
chr	3341436	3341438	-0.5733
chr	3341438	3341443	-0.5499
chr	3341443	3341453	-0.6669
chr	3341453	3341454	-0.6552
chr	3341454	3341465	-0.117
chr	3341478	3341481	-0.1404
chr	3341481	3341488	-0.1638
chr	3341488	3341489	-0.1755
chr	3341489	3341497	-0.1872
chr	3341497	3341502	-0.0468
chr	3341502	3341508	-0.0234
chr	3341508	3341513	-0.0117
chr	3341514	3341515	-0.0117
chr	3341515	3341517	-0.0468
chr	3341517	3341519	-0.0585
chr	3341519	3341535	-0.0702
chr	3341535	3341536	-0.0468
chr	3341536	3341537	-0.1638
chr	3341537	3341538	-0.1989
chr	3341538	3341558	-0.2574
chr	3341558	3341559	-0.0117
chr	3341560	3341562	-0.0234
chr	3341562	3341563	-0.2223
chr	3341563	3341564	-0.2691
chr	3341564	3341565	-0.351
chr	3341565	3341566	-0.3627
chr	3341566	3341567	-0.3861
chr	3341567	3341568	-0.4095
chr	3341568	3341569	-0.4914
chr	3341569	3341570	-1.4274
chr	3341570	3341571	-2.2113
chr	3341571	3341572	-3.6972
chr	3341572	3341573	-4.0833
chr	3341573	3341574	-6.1542
chr	3341574	3341575	-18.0063
chr	3341575	3341576	-19.3284
chr	3341576	3341577	-19.6677
chr	3341577	3341578	-20.1006
chr	3341578	3341579	-20.241
chr	3341579	3341580	-20.4633
chr	3341580	3341581	-20.4867
chr	3341581	3341582	-20.5101
chr	3341582	3341583	-20.4984
chr	3341583	3341593	-20.475
chr	3341593	3341594	-20.4516
chr	3341594	3341595	-17.3979
chr	3341595	3341596	-0.5967
chr	3341596	3341597	-0.5733
chr	3341597	3341598	-0.5382
chr	3341598	3341599	-0.2223
chr	3341599	3341600	-0.1989
chr	3341606	3341609	-0.0117
chr	3341609	3341610	-0.0351
chr	3341610	3341615	-0.0585
chr	3341615	3341616	-0.0936
chr	3341616	3341617	-0.1053
chr	3341617	3341618	-0.1404
chr	3341618	3341619	-0.1755
chr	3341619	3341620	-0.8658
chr	3341620	3341621	-1.3572
chr	3341621	3341622	-1.6263
chr	3341622	3341623	-2.106
chr	3341623	3341624	-2.1645
chr	3341624	3341625	-2.2932
chr	3341625	3341626	-2.3283
chr	3341626	3341627	-3.1356
chr	3341627	3341628	-3.3111
chr	3341628	3341631	-3.7323
chr	3341631	3341632	-3.744
chr	3341632	3341639	-3.7791
chr	3341639	3341640	-3.8025
chr	3341640	3341641	-3.4281
chr	3341641	3341643	-2.4687
chr	3341643	3341644	-2.457
chr	3341644	3341645	-1.5444
chr	3341645	3341647	-1.0998
chr	3341647	3341648	-1.0881
chr	3341648	3341649	-0.8541
chr	3341649	3341650	-0.4446
chr	3341650	3341651	-0.2106
chr	3341651	3341652	-0.1872
chr	3341652	3341653	-0.1521
chr	3341653	3341654	-0.1053
chr	3341654	3341659	-0.0351
chr	3341659	3341663	-0.1521
chr	3341663	3341665	-0.1755
chr	3341665	3341667	-0.1872
chr	3341667	3341668	-0.1755
chr	3341668	3341669	-0.3861
chr	3341669	3341670	-0.3978
chr	3341670	3341681	-0.4095
chr	3341681	3341687	-0.234
chr	3341687	3341688	-0.2223
chr	3341688	3341689	-0.0819
chr	3341689	3341690	-0.1287
chr	3341690	3341710	-0.1404
chr	3341710	3341714	-0.0351
chr	3341714	3341716	-0.0234
chr	3341716	3341717	-0.0351
chr	3341717	3341719	-0.0468
chr	3341719	3341734	-0.0585
chr	3341734	3341736	-0.0702
chr	3341736	3341749	-0.0351
chr	3341749	3341753	-0.0117
chr	3341764	3341766	-0.0468
chr	3341766	3341767	-0.0585
chr	3341767	3341768	-0.0936
chr	3341768	3341769	-0.2808
chr	3341769	3341770	-0.3042
chr	3341770	3341773	-0.3159
chr	3341773	3341784	-0.3393
chr	3341784	3341785	-0.3042
chr	3341785	3341786	-0.3159
chr	3341786	3341787	-0.3276
chr	3341787	3341795	-0.351
chr	3341795	3341806	-0.0468
chr	3341806	3341808	-0.0351
chr	3341808	3341820	-0.0234
chr	3341820	3341822	-0.0351
chr	3341822	3341829	-0.0468
chr	3341829	3341846	-0.0234
chr	3341859	3341870	-0.0234
chr	3341870	3341880	-0.0351
chr	3341880	3341881	-0.0234
chr	3341881	3341882	-0.0117
chr	3341882	3341884	-0.0351
chr	3341884	3341885	-0.0468
chr	3341885	3341888	-0.0702
chr	3341888	3341889	-0.0936
chr	3341889	3341891	-0.117
chr	3341891	3341892	-0.1989
chr	3341892	3341895	-0.2106
chr	3341895	3341896	-0.234
chr	3341896	3341900	-0.2457
chr	3341900	3341902	-0.234
chr	3341902	3341907	-0.1872
chr	3341907	3341908	-0.1755
chr	3341908	3341911	-0.1638
chr	3341911	3341912	-0.1521
chr	3341912	3341913	-0.1287
chr	3341913	3341918	-0.0351
chr	3341918	3341919	-0.0702
chr	3341919	3341920	-0.0819
chr	3341920	3341922	-0.117
chr	3341922	3341926	-0.1287
chr	3341926	3341927	-0.2925
chr	3341927	3341928	-0.3042
chr	3341928	3341929	-0.3276
chr	3341929	3341933	-0.3159
chr	3341933	3341934	-0.4095
chr	3341934	3341935	-0.4914
chr	3341935	3341941	-0.5031
chr	3341941	3341943	-0.4797
chr	3341943	3341945	-0.4446
chr	3341945	3341948	-0.4212
chr	3341948	3341949	-0.3744
chr	3341949	3341950	-0.3861
chr	3341950	3341951	-0.351
chr	3341951	3341953	-0.3627
chr	3341953	3341954	-0.351
chr	3341954	3341955	-0.2691
chr	3341955	3341956	-0.0585
chr	3341956	3341961	-0.0351
chr	3341961	3341968	-0.0234
chr	3341968	3341986	-0.0117
chr	3341990	3341997	-0.0117
chr	3341997	3341998	-0.0351
chr	3341998	3341999	-0.0585
chr	3341999	3342000	-0.3861
chr	3342000	3342001	-0.8073
chr	3342001	3342002	-1.0647
chr	3342002	3342003	-2.2464
chr	3342003	3342004	-11.4777
chr	3342004	3342005	-14.2623
chr	3342005	3342006	-14.6601
chr	3342006	3342007	-14.8005
chr	3342007	3342008	-14.8707
chr	3342008	3342009	-14.9058
chr	3342009	3342013	-14.9292
chr	3342013	3342015	-14.9409
chr	3342015	3342018	-14.976
chr	3342018	3342019	-15.0111
chr	3342019	3342020	-15.0345
chr	3342020	3342021	-15.0228
chr	3342021	3342022	-15.0111
chr	3342022	3342023	-14.9994
chr	3342023	3342024	-14.9409
chr	3342024	3342025	-1.0998
chr	3342025	3342026	-0.8073
chr	3342026	3342027	-0.7371
chr	3342027	3342028	-0.1989
chr	3342028	3342029	-0.2106
chr	3342029	3342032	-0.2457
chr	3342032	3342033	-0.2691
chr	3342033	3342035	-0.3042
chr	3342035	3342036	-0.3276
chr	3342036	3342037	-0.3393
chr	3342037	3342038	-0.2808
chr	3342038	3342039	-0.2925
chr	3342039	3342041	-0.3042
chr	3342041	3342044	-0.2808
chr	3342044	3342049	-0.2925
chr	3342049	3342050	-0.2223
chr	3342050	3342051	-0.2925
chr	3342051	3342054	-0.3978
chr	3342054	3342055	-0.3159
chr	3342055	3342056	-0.3276
chr	3342056	3342057	-0.351
chr	3342057	3342061	-0.3627
chr	3342061	3342063	-0.351
chr	3342063	3342065	-0.3744
chr	3342065	3342066	-0.4446
chr	3342066	3342067	-0.5031
chr	3342067	3342068	-0.5499
chr	3342068	3342073	-0.6318
chr	3342073	3342074	-0.4563
chr	3342074	3342077	-0.4797
chr	3342077	3342078	-0.5148
chr	3342078	3342080	-0.4446
chr	3342080	3342085	-0.468
chr	3342085	3342086	-0.4329
chr	3342086	3342087	-0.4095
chr	3342087	3342088	-0.3744
chr	3342088	3342089	-0.3627
chr	3342089	3342090	-0.2691
chr	3342090	3342095	-0.1521
chr	3342095	3342099	-0.1053
chr	3342099	3342100	-0.0351
chr	3342100	3342101	-0.0117
chr	3342101	3342102	-0.0234
chr	3342102	3342105	-0.0351
chr	3342105	3342107	-0.0468
chr	3342107	3342108	-0.0585
chr	3342108	3342110	-0.0702
chr	3342110	3342111	-0.0819
chr	3342111	3342114	-0.1755
chr	3342114	3342115	-0.1989
chr	3342115	3342121	-0.2106
chr	3342121	3342122	-0.2691
chr	3342122	3342124	-0.2808
chr	3342124	3342125	-0.3276
chr	3342125	3342127	-0.3627
chr	3342127	3342128	-0.4329
chr	3342128	3342129	-0.468
chr	3342129	3342130	-0.4563
chr	3342130	3342132	-0.4212
chr	3342132	3342134	-0.3393
chr	3342134	3342136	-0.3276
chr	3342136	3342138	-0.2925
chr	3342138	3342143	-0.2808
chr	3342143	3342144	-0.2691
chr	3342144	3342146	-0.0117
chr	3342160	3342161	-0.0234
chr	3342161	3342162	-0.0351
chr	3342162	3342164	-0.0702
chr	3342164	3342166	-0.1404
chr	3342166	3342168	-0.6786
chr	3342168	3342181	-0.9477
chr	3342181	3342184	-0.9243
chr	3342184	3342185	-0.9126
chr	3342185	3342186	-0.8424
chr	3342186	3342187	-0.8307
chr	3342187	3342188	-0.0468
chr	3342188	3342189	-0.0585
chr	3342189	3342191	-0.0234
chr	3342191	3342192	-0.1989
chr	3342192	3342194	-0.234
chr	3342194	3342199	-0.2457
chr	3342199	3342201	-0.2574
chr	3342201	3342205	-0.2691
chr	3342205	3342206	-0.3159
chr	3342206	3342207	-0.4329
chr	3342207	3342208	-0.4563
chr	3342208	3342214	-0.4914
chr	3342214	3342219	-0.2457
chr	3342219	3342220	-0.3276
chr	3342220	3342221	-0.3393
chr	3342221	3342222	-0.3159
chr	3342222	3342226	-0.4212
chr	3342226	3342227	-0.5148
chr	3342227	3342228	-0.3627
chr	3342228	3342229	-0.6903
chr	3342229	3342230	-1.2402
chr	3342230	3342231	-4.3641
chr	3342231	3342232	-12.9987
chr	3342232	3342233	-16.263
chr	3342233	3342234	-16.4268
chr	3342234	3342235	-16.4385
chr	3342235	3342236	-16.4853
chr	3342236	3342240	-16.5438
chr	3342240	3342250	-16.4736
chr	3342250	3342251	-16.4268
chr	3342251	3342252	-15.7365
chr	3342252	3342253	-0.2574
chr	3342253	3342254	-0.2457
chr	3342254	3342255	-0.3276
chr	3342255	3342256	-0.3627
chr	3342256	3342258	-0.3744
chr	3342258	3342259	-0.3978
chr	3342259	3342261	-0.468
chr	3342261	3342263	-0.4914
chr	3342263	3342275	-0.5031
chr	3342275	3342278	-0.4797
chr	3342278	3342280	-0.1521
chr	3342297	3342299	-0.0117
chr	3342299	3342301	-0.0234
chr	3342301	3342302	-0.0351
chr	3342302	3342303	-0.0819
chr	3342303	3342304	-0.2223
chr	3342304	3342305	-0.4914
chr	3342305	3342306	-0.5265
chr	3342306	3342307	-0.7371
chr	3342307	3342308	-1.1817
chr	3342308	3342310	-1.2168
chr	3342310	3342311	-1.2285
chr	3342311	3342312	-1.2402
chr	3342312	3342315	-1.2753
chr	3342315	3342324	-1.287
chr	3342324	3342327	-1.2636
chr	3342327	3342328	-1.2519
chr	3342328	3342329	-1.1934
chr	3342329	3342331	-0.0351
chr	3342331	3342335	-0.0234
chr	3342335	3342339	-0.0351
chr	3342339	3342341	-0.0585
chr	3342341	3342342	-0.117
chr	3342342	3342343	-0.4797
chr	3342343	3342344	-0.5733
chr	3342344	3342345	-0.6318
chr	3342345	3342346	-3.8025
chr	3342346	3342347	-4.0248
chr	3342347	3342349	-4.0365
chr	3342349	3342352	-4.0482
chr	3342352	3342355	-4.0599
chr	3342355	3342358	-4.0482
chr	3342358	3342360	-4.0599
chr	3342360	3342361	-4.095
chr	3342361	3342362	-4.1067
chr	3342362	3342363	-4.0014
chr	3342363	3342364	-3.744
chr	3342364	3342366	-3.7557
chr	3342366	3342367	-3.6036
chr	3342367	3342368	-0.4446
chr	3342368	3342369	-0.4914
chr	3342369	3342370	-0.5499
chr	3342370	3342371	-0.585
chr	3342371	3342372	-0.6786
chr	3342372	3342373	-0.7137
chr	3342373	3342374	-0.7722
chr	3342374	3342375	-0.7956
chr	3342375	3342376	-0.8073
chr	3342376	3342377	-0.8892
chr	3342377	3342378	-1.0998
chr	3342378	3342379	-1.1466
chr	3342379	3342380	-3.7908
chr	3342380	3342381	-4.914
chr	3342381	3342382	-16.6491
chr	3342382	3342383	-17.4915
chr	3342383	3342384	-21.1419
chr	3342384	3342385	-21.5046
chr	3342385	3342386	-21.7971
chr	3342386	3342387	-22.2885
chr	3342387	3342388	-22.3119
chr	3342388	3342390	-22.2183
chr	3342390	3342391	-22.1598
chr	3342391	3342394	-22.1364
chr	3342394	3342395	-22.1013
chr	3342395	3342396	-22.0428
chr	3342396	3342397	-22.0194
chr	3342397	3342399	-21.8322
chr	3342399	3342400	-21.7269
chr	3342400	3342401	-21.528
chr	3342401	3342402	-20.3463
chr	3342402	3342403	-7.9911
chr	3342403	3342404	-1.1817
chr	3342404	3342405	-1.2753
chr	3342405	3342406	-1.2636
chr	3342406	3342408	-1.2753
chr	3342408	3342409	-1.7316
chr	3342409	3342410	-1.8837
chr	3342410	3342411	-2.0241
chr	3342411	3342412	-2.0358
chr	3342412	3342413	-2.0475
chr	3342413	3342414	-2.0592
chr	3342414	3342416	-2.0709
chr	3342416	3342419	-2.0826
chr	3342419	3342422	-2.0592
chr	3342422	3342424	-2.0475
chr	3342424	3342425	-2.0124
chr	3342425	3342429	-0.8775
chr	3342429	3342430	-0.8541
chr	3342430	3342431	-0.2574
chr	3342431	3342436	-0.0468
chr	3342436	3342438	-0.0234
chr	3342438	3342439	-0.0351
chr	3342439	3342440	-0.0585
chr	3342440	3342443	-0.0702
chr	3342443	3342444	-0.0819
chr	3342444	3342445	-0.0936
chr	3342445	3342448	-0.1404
chr	3342448	3342449	-0.1521
chr	3342449	3342451	-0.1872
chr	3342451	3342454	-0.1989
chr	3342454	3342457	-0.1872
chr	3342457	3342461	-0.1755
chr	3342461	3342462	-0.1404
chr	3342462	3342463	-0.1521
chr	3342463	3342464	-0.1755
chr	3342464	3342465	-0.1872
chr	3342465	3342466	-0.1287
chr	3342466	3342471	-0.1404
chr	3342471	3342474	-0.0819
chr	3342474	3342480	-0.0702
chr	3342480	3342481	-0.117
chr	3342481	3342484	-0.0819
chr	3342484	3342486	-0.0936
chr	3342486	3342488	-0.0819
chr	3342488	3342489	-0.117
chr	3342489	3342493	-0.3744
chr	3342493	3342494	-0.3861
chr	3342494	3342495	-0.5031
chr	3342495	3342496	-0.5148
chr	3342496	3342500	-0.5265
chr	3342500	3342501	-0.5499
chr	3342501	3342502	-0.5616
chr	3342502	3342504	-0.6084
chr	3342504	3342505	-0.6318
chr	3342505	3342514	-0.6435
chr	3342514	3342516	-0.6552
chr	3342516	3342517	-0.1989
chr	3342517	3342522	-0.3042
chr	3342522	3342523	-0.1872
chr	3342523	3342524	-0.2223
chr	3342524	3342525	-0.2574
chr	3342525	3342526	-0.2457
chr	3342526	3342528	-0.2808
chr	3342528	3342539	-0.2574
chr	3342539	3342546	-0.0819
chr	3342551	3342552	-0.0234
chr	3342552	3342554	-0.0585
chr	3342554	3342555	-0.0702
chr	3342555	3342557	-0.0819
chr	3342557	3342558	-0.0936
chr	3342558	3342562	-0.1053
chr	3342562	3342563	-0.1872
chr	3342563	3342572	-0.1989
chr	3342572	3342574	-0.2106
chr	3342574	3342576	-0.117
chr	3342576	3342577	-0.0936
chr	3342577	3342579	-0.1053
chr	3342579	3342580	-0.117
chr	3342580	3342581	-0.1872
chr	3342581	3342582	-0.2574
chr	3342582	3342583	-0.3393
chr	3342583	3342584	-1.5444
chr	3342584	3342585	-1.7667
chr	3342585	3342586	-2.0007
chr	3342586	3342587	-49.5027
chr	3342587	3342588	-49.5495
chr	3342588	3342589	-120.978
chr	3342589	3342590	-122.417
chr	3342590	3342591	-122.476
chr	3342591	3342592	-123.33
chr	3342592	3342593	-123.587
chr	3342593	3342594	-123.856
chr	3342594	3342595	-123.88
chr	3342595	3342596	-123.997
chr	3342596	3342597	-124.231
chr	3342597	3342598	-124.266
chr	3342598	3342599	-124.277
chr	3342599	3342600	-124.301
chr	3342600	3342601	-124.277
chr	3342601	3342602	-124.336
chr	3342602	3342603	-124.348
chr	3342603	3342604	-124.429
chr	3342604	3342605	-124.5
chr	3342605	3342607	-124.546
chr	3342607	3342608	-124.219
chr	3342608	3342609	-33.6726
chr	3342609	3342610	-11.5479
chr	3342610	3342611	-12.0159
chr	3342611	3342612	-12.0861
chr	3342612	3342613	-12.1446
chr	3342613	3342618	-12.1797
chr	3342618	3342624	-11.8872
chr	3342624	3342625	-11.8638
chr	3342625	3342626	-11.3607
chr	3342626	3342628	-11.349
chr	3342628	3342629	-10.0737
chr	3342629	3342630	-2.9133
chr	3342630	3342631	-0.8073
chr	3342631	3342635	-0.5265
chr	3342635	3342636	-0.0702
chr	3342636	3342639	-0.0351
chr	3342639	3342640	-0.0117
chr	3342658	3342671	-0.0117
chr	3342671	3342678	-0.0234
chr	3342678	3342693	-0.0117
chr	3342700	3342714	-0.0117
chr	3342714	3342715	-0.0351
chr	3342715	3342716	-0.0468
chr	3342716	3342733	-0.0585
chr	3342733	3342736	-0.0468
chr	3342736	3342743	-0.0117
chr	3342756	3342761	-0.0117
chr	3342761	3342776	-0.0234
chr	3342776	3342777	-0.0936
chr	3342777	3342778	-0.1638
chr	3342778	3342779	-0.2223
chr	3342779	3342780	-0.234
chr	3342780	3342783	-0.2691
chr	3342783	3342784	-0.2808
chr	3342784	3342794	-0.2691
chr	3342794	3342797	-0.2457
chr	3342797	3342798	-0.2223
chr	3342798	3342799	-0.2106
chr	3342799	3342800	-0.1989
chr	3342800	3342807	-0.0117
chr	3342807	3342808	-0.0234
chr	3342808	3342814	-0.0351
chr	3342814	3342826	-0.0468
chr	3342826	3342829	-0.0351
chr	3342829	3342830	-0.0234
chr	3342830	3342831	-0.0468
chr	3342831	3342833	-0.0702
chr	3342833	3342834	-0.0819
chr	3342834	3342836	-0.0702
chr	3342836	3342837	-0.4563
chr	3342837	3342838	-0.6552
chr	3342838	3342839	-8.0964
chr	3342839	3342840	-8.2602
chr	3342840	3342841	-8.2719
chr	3342841	3342843	-8.2836
chr	3342843	3342850	-8.307
chr	3342850	3342858	-8.3187
chr	3342858	3342859	-8.0028
chr	3342859	3342860	-7.9911
chr	3342860	3342861	-0.1404
chr	3342861	3342870	-0.0702
chr	3342870	3342874	-0.0585
chr	3342874	3342880	-0.0819
chr	3342880	3342882	-0.0468
chr	3342882	3342890	-0.0351
chr	3342890	3342891	-0.0468
chr	3342891	3342893	-0.0585
chr	3342893	3342894	-0.0702
chr	3342894	3342895	-0.2925
chr	3342895	3342896	-0.3042
chr	3342896	3342898	-0.3159
chr	3342898	3342899	-0.3276
chr	3342899	3342902	-0.3159
chr	3342902	3342911	-0.3393
chr	3342911	3342912	-0.3744
chr	3342912	3342914	-0.8073
chr	3342914	3342915	-0.6552
chr	3342915	3342919	-0.6435
chr	3342919	3342920	-0.7137
chr	3342920	3342921	-0.7371
chr	3342921	3342924	-0.7254
chr	3342924	3342926	-0.6903
chr	3342926	3342927	-0.7137
chr	3342927	3342928	-0.7254
chr	3342928	3342929	-0.7371
chr	3342929	3342930	-0.7488
chr	3342930	3342932	-0.7605
chr	3342932	3342933	-0.8073
chr	3342933	3342934	-0.3042
chr	3342934	3342935	-0.468
chr	3342935	3342936	-0.7254
chr	3342936	3342937	-0.8541
chr	3342937	3342938	-11.9106
chr	3342938	3342939	-12.7413
chr	3342939	3342940	-13.0455
chr	3342940	3342941	-13.1157
chr	3342941	3342942	-13.1742
chr	3342942	3342943	-13.221
chr	3342943	3342945	-13.2444
chr	3342945	3342946	-13.2561
chr	3342946	3342947	-13.2327
chr	3342947	3342950	-13.2093
chr	3342950	3342955	-13.1274
chr	3342955	3342956	-13.1157
chr	3342956	3342958	-13.0221
chr	3342958	3342959	-12.9987
chr	3342959	3342960	-0.3276
chr	3342960	3342961	-0.1404
chr	3342961	3342962	-0.1287
chr	3342962	3342963	-0.1989
chr	3342963	3342964	-0.2691
chr	3342964	3342965	-0.351
chr	3342965	3342966	-0.6669
chr	3342966	3342967	-3.3228
chr	3342967	3342968	-3.3462
chr	3342968	3342969	-3.5568
chr	3342969	3342970	-3.7206
chr	3342970	3342971	-3.9312
chr	3342971	3342972	-4.0365
chr	3342972	3342973	-4.4811
chr	3342973	3342974	-5.0427
chr	3342974	3342975	-5.1948
chr	3342975	3342976	-9.9216
chr	3342976	3342977	-14.1453
chr	3342977	3342978	-53.1765
chr	3342978	3342979	-55.9845
chr	3342979	3342980	-56.16
chr	3342980	3342981	-56.1951
chr	3342981	3342982	-56.7684
chr	3342982	3342983	-57.0375
chr	3342983	3342984	-57.0609
chr	3342984	3342985	-57.0726
chr	3342985	3342986	-57.1428
chr	3342986	3342987	-57.1662
chr	3342987	3342988	-53.7147
chr	3342988	3342989	-53.5743
chr	3342989	3342991	-53.5158
chr	3342991	3342992	-53.5275
chr	3342992	3342994	-53.5509
chr	3342994	3342995	-51.6555
chr	3342995	3342996	-51.5151
chr	3342996	3342997	-51.4917
chr	3342997	3342998	-51.3279
chr	3342998	3342999	-51.2226
chr	3342999	3343000	-1.7667
chr	3343000	3343001	-1.0998
chr	3343001	3343002	-0.468
chr	3343002	3343004	-0.4797
chr	3343004	3343005	-0.4914
chr	3343005	3343006	-0.5148
chr	3343006	3343007	-0.6435
chr	3343007	3343008	-0.9009
chr	3343008	3343009	-1.1115
chr	3343009	3343010	-1.989
chr	3343010	3343011	-2.0475
chr	3343011	3343013	-2.0241
chr	3343013	3343014	-2.1177
chr	3343014	3343015	-2.1411
chr	3343015	3343016	-2.1762
chr	3343016	3343018	-2.1879
chr	3343018	3343020	-2.1762
chr	3343020	3343021	-2.1411
chr	3343021	3343022	-2.1294
chr	3343022	3343024	-2.1411
chr	3343024	3343025	-2.1996
chr	3343025	3343027	-2.2113
chr	3343027	3343028	-2.3985
chr	3343028	3343029	-2.4219
chr	3343029	3343030	-2.0943
chr	3343030	3343031	-1.4274
chr	3343031	3343032	-2.5389
chr	3343032	3343033	-3.7791
chr	3343033	3343036	-4.2588
chr	3343036	3343038	-4.2237
chr	3343038	3343039	-4.2354
chr	3343039	3343040	-4.2471
chr	3343040	3343041	-4.2588
chr	3343041	3343042	-4.2003
chr	3343042	3343044	-4.212
chr	3343044	3343046	-4.2237
chr	3343046	3343047	-4.2354
chr	3343047	3343048	-4.2471
chr	3343048	3343049	-4.5396
chr	3343049	3343050	-4.6449
chr	3343050	3343051	-4.6566
chr	3343051	3343052	-4.7385
chr	3343052	3343053	-9.7695
chr	3343053	3343054	-12.8466
chr	3343054	3343055	-13.0689
chr	3343055	3343056	-12.3435
chr	3343056	3343057	-14.8356
chr	3343057	3343058	-15.6429
chr	3343058	3343059	-15.6663
chr	3343059	3343060	-15.7131
chr	3343060	3343061	-15.7248
chr	3343061	3343062	-15.7482
chr	3343062	3343063	-15.7365
chr	3343063	3343064	-15.8301
chr	3343064	3343065	-15.8652
chr	3343065	3343066	-15.8769
chr	3343066	3343067	-16.1811
chr	3343067	3343068	-16.5438
chr	3343068	3343069	-17.0937
chr	3343069	3343070	-17.55
chr	3343070	3343071	-17.9127
chr	3343071	3343072	-21.6684
chr	3343072	3343073	-21.7854
chr	3343073	3343074	-12.3318
chr	3343074	3343075	-12.8466
chr	3343075	3343076	-12.7881
chr	3343076	3343077	-12.4722
chr	3343077	3343078	-9.6291
chr	3343078	3343079	-9.1962
chr	3343079	3343081	-9.0558
chr	3343081	3343082	-9.0441
chr	3343082	3343083	-9.0792
chr	3343083	3343084	-9.0324
chr	3343084	3343086	-8.6814
chr	3343086	3343087	-8.6931
chr	3343087	3343089	-8.6229
chr	3343089	3343091	-8.6346
chr	3343091	3343092	-8.6463
chr	3343092	3343093	-8.6346
chr	3343093	3343094	-0.2457
chr	3343094	3343095	-0.2691
chr	3343095	3343096	-0.2574
chr	3343096	3343098	-0.1989
chr	3343098	3343099	-0.1638
chr	3343099	3343100	-0.1521
chr	3343100	3343101	-0.1638
chr	3343101	3343102	-0.1521
chr	3343102	3343103	-0.1638
chr	3343103	3343106	-0.1755
chr	3343106	3343107	-0.1872
chr	3343107	3343108	-0.2574
chr	3343108	3343109	-0.2808
chr	3343109	3343111	-0.3861
chr	3343111	3343114	-0.3276
chr	3343114	3343118	-0.351
chr	3343118	3343119	-0.3978
chr	3343119	3343120	-0.4329
chr	3343120	3343121	-0.5031
chr	3343121	3343123	-0.5382
chr	3343123	3343124	-0.5031
chr	3343124	3343126	-0.5148
chr	3343126	3343127	-0.5031
chr	3343127	3343128	-0.4797
chr	3343128	3343129	-0.4446
chr	3343129	3343130	-0.3978
chr	3343130	3343131	-0.4212
chr	3343131	3343132	-0.2691
chr	3343132	3343133	-0.2808
chr	3343133	3343134	-0.6786
chr	3343134	3343135	-0.8424
chr	3343135	3343136	-0.9243
chr	3343136	3343137	-1.4742
chr	3343137	3343138	-1.638
chr	3343138	3343139	-7.6518
chr	3343139	3343140	-7.6635
chr	3343140	3343141	-7.8039
chr	3343141	3343142	-8.2485
chr	3343142	3343143	-8.307
chr	3343143	3343144	-8.3187
chr	3343144	3343145	-8.3421
chr	3343145	3343147	-8.3538
chr	3343147	3343148	-8.3772
chr	3343148	3343149	-8.3538
chr	3343149	3343151	-8.3655
chr	3343151	3343152	-8.3772
chr	3343152	3343153	-8.3655
chr	3343153	3343154	-8.4006
chr	3343154	3343155	-8.4123
chr	3343155	3343156	-8.4825
chr	3343156	3343157	-9.1026
chr	3343157	3343158	-30.9114
chr	3343158	3343159	-32.7366
chr	3343159	3343160	-35.9775
chr	3343160	3343161	-37.8729
chr	3343161	3343162	-38.3526
chr	3343162	3343163	-43.1028
chr	3343163	3343164	-44.0622
chr	3343164	3343165	-44.2494
chr	3343165	3343166	-44.7525
chr	3343166	3343167	-44.811
chr	3343167	3343168	-45.1269
chr	3343168	3343169	-45.1386
chr	3343169	3343170	-45.4428
chr	3343170	3343171	-45.5598
chr	3343171	3343173	-45.7236
chr	3343173	3343174	-45.6885
chr	3343174	3343177	-45.7002
chr	3343177	3343178	-45.3258
chr	3343178	3343179	-45.3024
chr	3343179	3343181	-45.279
chr	3343181	3343182	-45.2673
chr	3343182	3343183	-45.2439
chr	3343183	3343184	-45.1737
chr	3343184	3343185	-1.5912
chr	3343185	3343186	-1.6263
chr	3343186	3343187	-1.6497
chr	3343187	3343188	-1.6731
chr	3343188	3343189	-1.6848
chr	3343189	3343191	-1.6146
chr	3343191	3343196	-1.2519
chr	3343196	3343197	-0.9126
chr	3343197	3343199	-0.9243
chr	3343199	3343205	-0.9477
chr	3343205	3343206	-0.8775
chr	3343206	3343208	-0.3861
chr	3343208	3343211	-0.3627
chr	3343211	3343213	-0.3159
chr	3343213	3343215	-0.3042
chr	3343215	3343216	-0.2808
chr	3343216	3343217	-0.1521
chr	3343217	3343218	-0.117
chr	3343218	3343220	-0.1053
chr	3343220	3343221	-0.0702
chr	3343221	3343223	-0.0234
chr	3343223	3343229	-0.0468
chr	3343229	3343237	-0.0585
chr	3343237	3343242	-0.0702
chr	3343242	3343244	-0.0468
chr	3343244	3343256	-0.0234
chr	3343256	3343270	-0.0117
chr	3343270	3343272	-0.0234
chr	3343272	3343276	-0.0351
chr	3343276	3343282	-0.0234
chr	3343282	3343284	-0.0585
chr	3343284	3343287	-0.0702
chr	3343287	3343288	-0.117
chr	3343288	3343289	-0.1989
chr	3343289	3343290	-0.2223
chr	3343290	3343291	-0.2574
chr	3343291	3343292	-0.2691
chr	3343292	3343293	-0.2925
chr	3343293	3343294	-0.3861
chr	3343294	3343295	-0.4563
chr	3343295	3343296	-0.7956
chr	3343296	3343298	-0.8307
chr	3343298	3343299	-0.8424
chr	3343299	3343312	-0.9009
chr	3343312	3343316	-0.585
chr	3343316	3343317	-0.2574
chr	3343317	3343318	-0.5967
chr	3343318	3343319	-0.6201
chr	3343319	3343320	-0.6786
chr	3343320	3343325	-0.6669
chr	3343325	3343332	-0.6786
chr	3343332	3343334	-0.6669
chr	3343334	3343335	-0.6435
chr	3343335	3343339	-0.6552
chr	3343339	3343348	-0.0585
chr	3343348	3343350	-0.0468
chr	3343350	3343351	-0.0585
chr	3343351	3343352	-0.0819
chr	3343352	3343353	-0.1053
chr	3343353	3343354	-0.1287
chr	3343354	3343355	-0.1755
chr	3343355	3343356	-0.3393
chr	3343356	3343357	-0.6435
chr	3343357	3343358	-0.8073
chr	3343358	3343359	-0.8541
chr	3343359	3343363	-0.8892
chr	3343363	3343364	-0.8775
chr	3343364	3343368	-0.8892
chr	3343368	3343371	-0.8775
chr	3343371	3343373	-0.8658
chr	3343373	3343374	-0.8541
chr	3343374	3343375	-0.8424
chr	3343375	3343376	-0.8073
chr	3343376	3343377	-0.6201
chr	3343377	3343378	-0.1989
chr	3343378	3343379	-0.1872
chr	3343379	3343381	-0.1053
chr	3343381	3343383	-0.0819
chr	3343383	3343384	-0.0351
chr	3343384	3343398	-0.0117
chr	3343409	3343410	-0.0117
chr	3343410	3343412	-0.0351
chr	3343412	3343414	-0.0468
chr	3343414	3343419	-0.0585
chr	3343419	3343420	-0.0702
chr	3343420	3343421	-0.0936
chr	3343421	3343423	-0.1872
chr	3343423	3343430	-0.1989
chr	3343430	3343433	-0.1638
chr	3343433	3343436	-0.1521
chr	3343436	3343439	-0.1638
chr	3343439	3343440	-0.1755
chr	3343440	3343441	-0.0234
chr	3343441	3343442	-0.2691
chr	3343442	3343443	-0.5031
chr	3343443	3343460	-0.5265
chr	3343460	3343462	-0.4914
chr	3343462	3343463	-0.234
chr	3343463	3343464	-0.1404
chr	3343484	3343487	-0.0117
chr	3343487	3343490	-0.0351
chr	3343490	3343496	-0.0702
chr	3343496	3343500	-0.0819
chr	3343500	3343502	-0.0936
chr	3343502	3343503	-0.1404
chr	3343503	3343504	-0.1521
chr	3343504	3343505	-0.1755
chr	3343505	3343506	-0.2574
chr	3343506	3343507	-0.3393
chr	3343507	3343508	-0.5148
chr	3343508	3343510	-4.9725
chr	3343510	3343512	-4.9959
chr	3343512	3343514	-5.0076
chr	3343514	3343515	-5.0427
chr	3343515	3343516	-5.1714
chr	3343516	3343518	-5.1831
chr	3343518	3343519	-5.1714
chr	3343519	3343520	-5.1831
chr	3343520	3343522	-5.2299
chr	3343522	3343523	-5.265
chr	3343523	3343524	-5.2767
chr	3343524	3343527	-5.1948
chr	3343527	3343528	-5.2065
chr	3343528	3343529	-3.9195
chr	3343529	3343530	-0.4914
chr	3343530	3343531	-0.3861
chr	3343531	3343532	-0.3744
chr	3343532	3343534	-0.3627
chr	3343534	3343536	-0.3393
chr	3343536	3343541	-0.1989
chr	3343541	3343544	-0.1638
chr	3343544	3343545	-0.1404
chr	3343545	3343546	-0.1053
chr	3343546	3343547	-0.0351
chr	3343547	3343550	-0.0234
chr	3343550	3343553	-0.0117
chr	3343553	3343555	-0.0351
chr	3343555	3343556	-0.0936
chr	3343556	3343557	-0.0819
chr	3343557	3343558	-0.1521
chr	3343558	3343559	-0.4563
chr	3343559	3343561	-0.468
chr	3343561	3343571	-0.4797
chr	3343571	3343577	-0.4914
chr	3343577	3343578	-0.4329
chr	3343578	3343579	-0.3744
chr	3343579	3343580	-0.0234
chr	3343580	3343584	-0.0117
chr	3343584	3343586	-0.0234
chr	3343586	3343592	-0.0351
chr	3343592	3343599	-0.0585
chr	3343599	3343606	-0.0702
chr	3343606	3343611	-0.0468
chr	3343611	3343619	-0.0234
chr	3343629	3343630	-0.0234
chr	3343630	3343631	-0.0351
chr	3343631	3343633	-0.0468
chr	3343633	3343652	-0.0585
chr	3343652	3343653	-0.0234
chr	3343653	3343655	-0.0585
chr	3343655	3343656	-0.0702
chr	3343656	3343657	-0.0819
chr	3343657	3343658	-0.1404
chr	3343658	3343660	-0.1872
chr	3343660	3343661	-0.1989
chr	3343661	3343662	-0.3042
chr	3343662	3343663	-1.1349
chr	3343663	3343664	-1.1817
chr	3343664	3343665	-1.1934
chr	3343665	3343666	-1.2051
chr	3343666	3343668	-1.287
chr	3343668	3343671	-1.3221
chr	3343671	3343674	-1.3338
chr	3343674	3343677	-1.3455
chr	3343677	3343678	-1.3923
chr	3343678	3343679	-1.404
chr	3343679	3343682	-1.3104
chr	3343682	3343684	-1.2987
chr	3343684	3343685	-0.3276
chr	3343685	3343686	-0.2106
chr	3343686	3343689	-0.1872
chr	3343689	3343691	-0.117
chr	3343691	3343693	-0.1287
chr	3343693	3343694	-0.117
chr	3343694	3343701	-0.0936
chr	3343701	3343704	-0.0819
chr	3343704	3343706	-0.0234
chr	3343706	3343714	-0.0468
chr	3343714	3343715	-0.0234
chr	3343715	3343717	-0.0468
chr	3343717	3343726	-0.0585
chr	3343726	3343736	-0.0468
chr	3343736	3343742	-0.0117
chr	3343742	3343743	-0.0234
chr	3343743	3343745	-0.0351
chr	3343745	3343747	-0.0585
chr	3343747	3343749	-0.0702
chr	3343749	3343750	-0.2691
chr	3343750	3343751	-0.3627
chr	3343751	3343752	-0.3978
chr	3343752	3343753	-0.4329
chr	3343753	3343754	-0.6669
chr	3343754	3343755	-0.6903
chr	3343755	3343756	-0.9009
chr	3343756	3343758	-0.9126
chr	3343758	3343769	-0.936
chr	3343769	3343770	-0.9126
chr	3343770	3343773	-0.8307
chr	3343773	3343775	-0.7956
chr	3343775	3343777	-0.3276
chr	3343818	3343822	-0.0117
chr	3343822	3343823	-0.2106
chr	3343823	3343824	-0.234
chr	3343824	3343826	-0.2574
chr	3343826	3343838	-0.3042
chr	3343838	3343840	-0.3393
chr	3343840	3343842	-0.351
chr	3343842	3343844	-0.3744
chr	3343844	3343847	-0.1521
chr	3343847	3343849	-0.1053
chr	3343849	3343859	-0.0819
chr	3343859	3343862	-0.0117
chr	3343862	3343864	-0.0234
chr	3343864	3343865	-0.0117
chr	3343865	3343872	-0.0234
chr	3343872	3343873	-0.0351
chr	3343873	3343874	-0.0468
chr	3343874	3343875	-0.0936
chr	3343875	3343878	-0.1053
chr	3343878	3343881	-0.1404
chr	3343881	3343885	-0.1287
chr	3343885	3343894	-0.117
chr	3343894	3343895	-0.0819
chr	3343895	3343896	-0.0702
chr	3343898	3343905	-0.0117
chr	3343905	3343906	-0.0234
chr	3343906	3343907	-0.0351
chr	3343907	3343908	-0.0468
chr	3343908	3343917	-0.0585
chr	3343917	3343926	-0.0468
chr	3343926	3343929	-0.0234
chr	3343936	3343937	-0.0351
chr	3343937	3343938	-0.0468
chr	3343938	3343940	-0.0936
chr	3343940	3343941	-0.117
chr	3343941	3343942	-0.1287
chr	3343942	3343943	-0.3159
chr	3343943	3343944	-0.351
chr	3343944	3343945	-0.4095
chr	3343945	3343949	-0.4212
chr	3343949	3343950	-0.4446
chr	3343950	3343951	-0.5148
chr	3343951	3343952	-0.5382
chr	3343952	3343953	-0.6201
chr	3343953	3343954	-0.8073
chr	3343954	3343955	-0.9945
chr	3343955	3343956	-8.3655
chr	3343956	3343957	-9.0207
chr	3343957	3343958	-10.5183
chr	3343958	3343959	-10.6353
chr	3343959	3343960	-10.8927
chr	3343960	3343961	-10.998
chr	3343961	3343962	-11.115
chr	3343962	3343963	-11.934
chr	3343963	3343964	-13.8294
chr	3343964	3343965	-14.1336
chr	3343965	3343966	-14.3559
chr	3343966	3343967	-14.6718
chr	3343967	3343968	-14.8239
chr	3343968	3343969	-14.8356
chr	3343969	3343973	-14.8473
chr	3343973	3343974	-14.9058
chr	3343974	3343975	-15.0111
chr	3343975	3343976	-16.3566
chr	3343976	3343977	-10.53
chr	3343977	3343978	-10.6119
chr	3343978	3343979	-11.7468
chr	3343979	3343980	-11.7819
chr	3343980	3343981	-11.8989
chr	3343981	3343982	-12.0978
chr	3343982	3343983	-14.0283
chr	3343983	3343984	-15.1866
chr	3343984	3343985	-12.3201
chr	3343985	3343986	-13.4082
chr	3343986	3343987	-24.3126
chr	3343987	3343988	-26.5005
chr	3343988	3343989	-28.2087
chr	3343989	3343990	-29.0277
chr	3343990	3343991	-29.6244
chr	3343991	3343992	-29.6478
chr	3343992	3343993	-29.9637
chr	3343993	3343995	-30.0222
chr	3343995	3343996	-30.069
chr	3343996	3343997	-29.6478
chr	3343997	3343998	-29.3787
chr	3343998	3344002	-23.4936
chr	3344002	3344003	-23.4351
chr	3344003	3344004	-23.4117
chr	3344004	3344005	-23.3883
chr	3344005	3344006	-23.3532
chr	3344006	3344007	-21.3291
chr	3344007	3344008	-20.358
chr	3344008	3344009	-1.8837
chr	3344009	3344011	-0.819
chr	3344011	3344012	-0.4212
chr	3344012	3344014	-0.4095
chr	3344014	3344015	-0.351
chr	3344015	3344016	-0.1872
chr	3344016	3344017	-0.0819
chr	3344017	3344019	-0.1287
chr	3344019	3344021	-0.1404
chr	3344021	3344024	-0.1521
chr	3344024	3344026	-0.117
chr	3344026	3344027	-0.1287
chr	3344027	3344028	-0.1404
chr	3344028	3344029	-0.1521
chr	3344029	3344031	-0.1638
chr	3344031	3344032	-0.1755
chr	3344032	3344037	-0.1872
chr	3344037	3344038	-0.1053
chr	3344038	3344041	-0.117
chr	3344041	3344043	-0.1287
chr	3344043	3344045	-0.1053
chr	3344045	3344059	-0.0936
chr	3344059	3344060	-0.0585
chr	3344060	3344065	-0.0351
chr	3344065	3344067	-0.0117
chr	3344067	3344072	-0.0351
chr	3344072	3344074	-0.0468
chr	3344074	3344076	-0.0585
chr	3344076	3344077	-0.6201
chr	3344077	3344078	-0.6552
chr	3344078	3344079	-1.0413
chr	3344079	3344080	-2.1528
chr	3344080	3344081	-2.7144
chr	3344081	3344082	-2.8197
chr	3344082	3344083	-3.0771
chr	3344083	3344084	-3.3696
chr	3344084	3344085	-4.0248
chr	3344085	3344086	-10.2024
chr	3344086	3344087	-13.1859
chr	3344087	3344088	-18.7785
chr	3344088	3344089	-19.9368
chr	3344089	3344090	-32.7834
chr	3344090	3344091	-355.774
chr	3344091	3344092	-367.474
chr	3344092	3344093	-377.723
chr	3344093	3344094	-391.891
chr	3344094	3344095	-399.379
chr	3344095	3344096	-400.421
chr	3344096	3344097	-400.667
chr	3344097	3344098	-400.737
chr	3344098	3344102	-400.748
chr	3344102	3344103	-400.702
chr	3344103	3344104	-400.678
chr	3344104	3344105	-400.667
chr	3344105	3344106	-400.631
chr	3344106	3344107	-400.444
chr	3344107	3344108	-400.081
chr	3344108	3344109	-400.035
chr	3344109	3344110	-399.052
chr	3344110	3344111	-397.578
chr	3344111	3344112	-73.476
chr	3344112	3344113	-11.3958
chr	3344113	3344114	-1.0998
chr	3344114	3344116	-0.6552
chr	3344116	3344118	-0.5733
chr	3344118	3344119	-0.4914
chr	3344119	3344120	-0.468
chr	3344120	3344122	-0.2574
chr	3344122	3344123	-0.2691
chr	3344123	3344127	-0.2808
chr	3344127	3344129	-0.2691
chr	3344129	3344130	-0.2808
chr	3344130	3344133	-0.2925
chr	3344133	3344138	-0.0702
chr	3344138	3344139	-0.0819
chr	3344139	3344145	-0.0702
chr	3344145	3344150	-0.0585
chr	3344150	3344153	-0.0351
chr	3344153	3344155	-0.0468
chr	3344155	3344156	-0.0351
chr	3344156	3344157	-0.0702
chr	3344157	3344158	-0.0819
chr	3344158	3344162	-0.0936
chr	3344162	3344166	-0.1404
chr	3344166	3344167	-0.1521
chr	3344167	3344168	-0.1755
chr	3344168	3344177	-0.1989
chr	3344177	3344183	-0.1404
chr	3344183	3344184	-0.1287
chr	3344184	3344187	-0.0468
chr	3344187	3344189	-0.0585
chr	3344189	3344198	-0.0234
chr	3344198	3344201	-0.0117
chr	3344201	3344202	-0.0234
chr	3344202	3344204	-0.0351
chr	3344204	3344210	-0.0468
chr	3344210	3344211	-0.0351
chr	3344211	3344214	-0.0468
chr	3344214	3344215	-0.1053
chr	3344215	3344216	-0.1521
chr	3344216	3344217	-0.2106
chr	3344217	3344218	-0.2457
chr	3344218	3344219	-0.4329
chr	3344219	3344220	-0.6201
chr	3344220	3344221	-2.6559
chr	3344221	3344222	-3.978
chr	3344222	3344223	-4.0365
chr	3344223	3344224	-7.6752
chr	3344224	3344225	-8.0145
chr	3344225	3344227	-8.2602
chr	3344227	3344228	-8.3538
chr	3344228	3344229	-10.5885
chr	3344229	3344230	-12.4137
chr	3344230	3344231	-12.5892
chr	3344231	3344232	-13.0806
chr	3344232	3344233	-13.1391
chr	3344233	3344234	-13.2444
chr	3344234	3344235	-13.2912
chr	3344235	3344236	-13.2678
chr	3344236	3344237	-13.2444
chr	3344237	3344241	-13.2327
chr	3344241	3344242	-13.104
chr	3344242	3344244	-9.9099
chr	3344244	3344245	-5.1246
chr	3344245	3344248	-5.031
chr	3344248	3344249	-4.9608
chr	3344249	3344250	-4.9374
chr	3344250	3344251	-0.2574
chr	3344251	3344252	-0.1755
chr	3344252	3344261	-0.0702
chr	3344261	3344262	-0.0585
chr	3344262	3344266	-0.0468
chr	3344266	3344267	-0.0234
chr	3344267	3344273	-0.0117
chr	3344273	3344279	-0.0234
chr	3344279	3344282	-0.0468
chr	3344282	3344294	-0.0702
chr	3344294	3344301	-0.0585
chr	3344301	3344303	-0.0702
chr	3344303	3344319	-0.0234
chr	3344319	3344320	-0.0351
chr	3344320	3344322	-0.0468
chr	3344322	3344323	-0.2925
chr	3344323	3344324	-0.4446
chr	3344324	3344325	-0.5031
chr	3344325	3344326	-0.5616
chr	3344326	3344327	-0.5967
chr	3344327	3344334	-0.6318
chr	3344334	3344336	-0.6786
chr	3344336	3344337	-0.6903
chr	3344337	3344338	-0.702
chr	3344338	3344339	-0.7254
chr	3344339	3344340	-1.3689
chr	3344340	3344341	-1.4157
chr	3344341	3344342	-1.4625
chr	3344342	3344346	-1.4508
chr	3344346	3344351	-0.8424
chr	3344351	3344353	-0.8307
chr	3344353	3344354	-0.8424
chr	3344354	3344358	-0.9126
chr	3344358	3344359	-0.9243
chr	3344359	3344360	-0.9126
chr	3344360	3344362	-0.2223
chr	3344362	3344365	-0.234
chr	3344365	3344366	-0.2457
chr	3344366	3344367	-0.2574
chr	3344367	3344368	-0.2808
chr	3344368	3344369	-0.3042
chr	3344369	3344370	-0.3159
chr	3344370	3344371	-0.3861
chr	3344371	3344372	-0.6552
chr	3344372	3344373	-0.819
chr	3344373	3344374	-1.0998
chr	3344374	3344375	-1.2987
chr	3344375	3344376	-5.0895
chr	3344376	3344377	-11.5596
chr	3344377	3344378	-41.0904
chr	3344378	3344379	-42.0732
chr	3344379	3344380	-42.2604
chr	3344380	3344381	-42.6348
chr	3344381	3344382	-43.1028
chr	3344382	3344385	-43.3485
chr	3344385	3344387	-43.3719
chr	3344387	3344388	-43.3836
chr	3344388	3344389	-43.3953
chr	3344389	3344392	-43.4187
chr	3344392	3344393	-43.3368
chr	3344393	3344394	-43.3134
chr	3344394	3344395	-43.29
chr	3344395	3344396	-43.173
chr	3344396	3344397	-43.1379
chr	3344397	3344398	-30.42
chr	3344398	3344399	-1.2519
chr	3344399	3344400	-1.1817
chr	3344400	3344402	-1.053
chr	3344402	3344403	-0.5499
chr	3344403	3344404	-0.4797
chr	3344404	3344405	-0.3393
chr	3344405	3344406	-0.3276
chr	3344406	3344411	-0.3159
chr	3344411	3344412	-0.2925
chr	3344412	3344414	-0.3744
chr	3344414	3344415	-0.3042
chr	3344415	3344416	-0.234
chr	3344416	3344420	-0.2223
chr	3344420	3344422	-0.2457
chr	3344422	3344423	-0.234
chr	3344423	3344424	-0.2457
chr	3344424	3344425	-0.2106
chr	3344425	3344426	-0.3861
chr	3344426	3344427	-0.5382
chr	3344427	3344428	-0.7605
chr	3344428	3344429	-4.9491
chr	3344429	3344430	-5.8149
chr	3344430	3344431	-6.2595
chr	3344431	3344432	-6.3531
chr	3344432	3344433	-6.552
chr	3344433	3344434	-9.6408
chr	3344434	3344436	-9.7695
chr	3344436	3344437	-9.7929
chr	3344437	3344438	-9.9333
chr	3344438	3344447	-9.945
chr	3344447	3344448	-9.4302
chr	3344448	3344449	-9.4185
chr	3344449	3344450	-9.243
chr	3344450	3344453	-3.9546
chr	3344453	3344454	-3.8844
chr	3344454	3344455	-1.5912
chr	3344461	3344468	-0.0117
chr	3344468	3344473	-0.0234
chr	3344473	3344479	-0.0351
chr	3344479	3344480	-0.0702
chr	3344480	3344481	-2.2698
chr	3344481	3344482	-2.5857
chr	3344482	3344483	-2.6208
chr	3344483	3344484	-3.0654
chr	3344484	3344485	-3.159
chr	3344485	3344486	-3.2409
chr	3344486	3344487	-3.2526
chr	3344487	3344489	-3.2643
chr	3344489	3344490	-3.2994
chr	3344490	3344491	-3.3696
chr	3344491	3344492	-3.4866
chr	3344492	3344493	-3.627
chr	3344493	3344494	-3.6738
chr	3344494	3344495	-3.7674
chr	3344495	3344496	-4.5396
chr	3344496	3344497	-10.8459
chr	3344497	3344498	-12.7179
chr	3344498	3344499	-12.9519
chr	3344499	3344500	-13.0104
chr	3344500	3344501	-13.338
chr	3344501	3344502	-14.8473
chr	3344502	3344503	-12.3552
chr	3344503	3344504	-12.9051
chr	3344504	3344506	-12.9636
chr	3344506	3344510	-13.0455
chr	3344510	3344514	-13.0221
chr	3344514	3344515	-13.0806
chr	3344515	3344516	-10.881
chr	3344516	3344517	-10.5183
chr	3344517	3344518	-8.2368
chr	3344518	3344519	-6.6456
chr	3344519	3344521	-5.4756
chr	3344521	3344523	-5.5107
chr	3344523	3344524	-5.5458
chr	3344524	3344525	-2.457
chr	3344525	3344526	-2.4804
chr	3344526	3344528	-2.5038
chr	3344528	3344536	-2.5272
chr	3344536	3344538	-2.5038
chr	3344538	3344539	-1.2051
chr	3344539	3344540	-1.2636
chr	3344540	3344541	-1.1583
chr	3344541	3344542	-1.1934
chr	3344542	3344543	-1.3338
chr	3344543	3344544	-1.5093
chr	3344544	3344545	-1.7082
chr	3344545	3344546	-1.5093
chr	3344546	3344547	-1.6965
chr	3344547	3344548	-2.2581
chr	3344548	3344549	-2.3751
chr	3344549	3344552	-3.6855
chr	3344552	3344553	-3.7323
chr	3344553	3344560	-3.7674
chr	3344560	3344561	-3.7791
chr	3344561	3344562	-3.7557
chr	3344562	3344564	-3.7674
chr	3344564	3344565	-2.7729
chr	3344565	3344566	-2.8314
chr	3344566	3344567	-2.808
chr	3344567	3344568	-2.7846
chr	3344568	3344570	-2.8197
chr	3344570	3344571	-0.9945
chr	3344571	3344573	-0.9711
chr	3344573	3344574	-0.9945
chr	3344574	3344576	-0.9828
chr	3344576	3344584	-0.9711
chr	3344584	3344585	-0.8658
chr	3344585	3344586	-0.8424
chr	3344586	3344588	-0.7371
chr	3344588	3344589	-0.7254
chr	3344589	3344590	-0.7137
chr	3344590	3344591	-0.117
chr	3344591	3344592	-0.1287
chr	3344592	3344598	-0.0819
chr	3344598	3344600	-0.0936
chr	3344600	3344603	-0.1404
chr	3344603	3344605	-0.1755
chr	3344605	3344608	-0.2106
chr	3344608	3344609	-0.8424
chr	3344609	3344610	-0.8541
chr	3344610	3344611	-0.8892
chr	3344611	3344613	-0.9009
chr	3344613	3344619	-0.9126
chr	3344619	3344622	-0.8892
chr	3344622	3344625	-0.8541
chr	3344625	3344630	-0.8424
chr	3344630	3344635	-0.0351
chr	3344635	3344636	-0.0234
chr	3344636	3344640	-0.0351
chr	3344640	3344641	-0.1404
chr	3344641	3344642	-0.1287
chr	3344642	3344643	-0.1638
chr	3344643	3344651	-0.2106
chr	3344651	3344652	-0.2925
chr	3344652	3344653	-0.3744
chr	3344653	3344654	-0.3861
chr	3344654	3344655	-0.4797
chr	3344655	3344656	-0.5148
chr	3344656	3344657	-1.3455
chr	3344657	3344658	-1.5912
chr	3344658	3344660	-1.7082
chr	3344660	3344661	-1.6614
chr	3344661	3344662	-1.6731
chr	3344662	3344663	-1.6263
chr	3344663	3344664	-1.638
chr	3344664	3344673	-1.5561
chr	3344673	3344674	-1.4157
chr	3344674	3344677	-1.3221
chr	3344677	3344678	-1.2987
chr	3344678	3344679	-0.0351
chr	3344679	3344681	-0.0234
chr	3344681	3344684	-0.0117
chr	3344693	3344694	-0.0117
chr	3344694	3344695	-0.1638
chr	3344695	3344696	-0.351
chr	3344696	3344697	-0.4563
chr	3344697	3344698	-0.5382
chr	3344698	3344700	-0.6201
chr	3344700	3344701	-0.8307
chr	3344701	3344704	-0.8658
chr	3344704	3344705	-0.8892
chr	3344705	3344706	-0.9126
chr	3344706	3344707	-0.9477
chr	3344707	3344708	-1.0881
chr	3344708	3344715	-1.1115
chr	3344715	3344716	-1.0998
chr	3344716	3344717	-1.0296
chr	3344717	3344720	-0.7722
chr	3344720	3344721	-0.8073
chr	3344721	3344722	-0.5148
chr	3344722	3344723	-0.3159
chr	3344723	3344724	-0.351
chr	3344724	3344725	-0.3627
chr	3344725	3344728	-0.3393
chr	3344728	3344729	-0.4329
chr	3344729	3344731	-0.6084
chr	3344731	3344732	-0.6201
chr	3344732	3344734	-0.6435
chr	3344734	3344740	-0.6552
chr	3344740	3344742	-0.6318
chr	3344742	3344746	-0.5382
chr	3344746	3344749	-0.5265
chr	3344749	3344750	-0.5382
chr	3344750	3344751	-0.0585
chr	3344751	3344752	-2.6559
chr	3344752	3344753	-3.5802
chr	3344753	3344754	-3.8142
chr	3344754	3344755	-3.8961
chr	3344755	3344756	-3.9546
chr	3344756	3344757	-4.1067
chr	3344757	3344765	-4.4226
chr	3344765	3344766	-4.4109
chr	3344766	3344769	-4.4226
chr	3344769	3344771	-4.4109
chr	3344771	3344772	-4.3992
chr	3344772	3344773	-3.5802
chr	3344773	3344774	-0.0585
chr	3344774	3344775	-0.0468
chr	3344775	3344778	-0.0585
chr	3344778	3344779	-0.0702
chr	3344779	3344794	-0.0819
chr	3344794	3344795	-0.0585
chr	3344795	3344800	-0.0234
chr	3344808	3344814	-0.0117
chr	3344814	3344826	-0.0234
chr	3344826	3344829	-0.0351
chr	3344829	3344830	-0.0234
chr	3344830	3344831	-0.0351
chr	3344831	3344833	-0.0702
chr	3344833	3344835	-0.0819
chr	3344835	3344837	-0.0702
chr	3344837	3344838	-0.1053
chr	3344838	3344842	-0.2691
chr	3344842	3344853	-0.2808
chr	3344853	3344859	-0.234
chr	3344895	3344896	-0.3744
chr	3344896	3344897	-1.0179
chr	3344897	3344899	-1.17
chr	3344899	3344900	-1.1817
chr	3344900	3344901	-1.2753
chr	3344901	3344916	-1.287
chr	3344916	3344917	-1.1817
chr	3344917	3344918	-0.3744
chr	3344918	3344938	-0.4797
chr	3344938	3344939	-0.0117
chr	3344943	3344965	-0.0117
chr	3345007	3345008	-0.0351
chr	3345008	3345010	-0.0585
chr	3345010	3345013	-0.0702
chr	3345013	3345015	-0.117
chr	3345015	3345016	-0.2808
chr	3345016	3345017	-0.3042
chr	3345017	3345027	-0.3276
chr	3345027	3345032	-0.351
chr	3345032	3345037	-0.3276
chr	3345037	3345049	-0.0234
chr	3345050	3345066	-0.0117
chr	3345066	3345071	-0.0234
chr	3345071	3345085	-0.0117
chr	3345085	3345086	-0.0468
chr	3345086	3345107	-0.0351
chr	3345107	3345108	-0.0117
chr	3345118	3345120	-0.0117
chr	3345120	3345132	-0.0234
chr	3345132	3345135	-0.0351
chr	3345135	3345137	-0.0468
chr	3345137	3345138	-0.0936
chr	3345138	3345139	-0.117
chr	3345139	3345140	-0.1287
chr	3345140	3345141	-0.1638
chr	3345141	3345146	-0.1755
chr	3345146	3345147	-0.1872
chr	3345147	3345160	-0.2223
chr	3345160	3345161	-0.0819
chr	3345161	3345163	-0.0936
chr	3345163	3345166	-0.0702
chr	3345166	3345169	-0.0585
chr	3345169	3345171	-0.0234
chr	3345171	3345172	-0.0351
chr	3345172	3345173	-0.0468
chr	3345173	3345174	-0.0585
chr	3345174	3345175	-0.0702
chr	3345175	3345176	-0.1638
chr	3345176	3345177	-0.2925
chr	3345177	3345178	-0.3744
chr	3345178	3345179	-0.4095
chr	3345179	3345180	-0.4563
chr	3345180	3345181	-1.6146
chr	3345181	3345184	-1.8954
chr	3345184	3345185	-1.9071
chr	3345185	3345186	-1.9422
chr	3345186	3345188	-1.9539
chr	3345188	3345194	-1.9773
chr	3345194	3345195	-1.9539
chr	3345195	3345197	-1.9422
chr	3345197	3345198	-1.9188
chr	3345198	3345199	-1.9071
chr	3345199	3345200	-1.8954
chr	3345200	3345201	-1.8135
chr	3345201	3345202	-1.7784
chr	3345202	3345206	-0.0819
chr	3345206	3345208	-0.0585
chr	3345208	3345210	-0.0351
chr	3345210	3345213	-0.0117
chr	3345213	3345214	-0.0234
chr	3345214	3345222	-0.1404
chr	3345222	3345233	-0.1287
chr	3345233	3345234	-0.0117
chr	3345247	3345248	-0.2106
chr	3345248	3345249	-0.234
chr	3345249	3345252	-0.2457
chr	3345252	3345253	-0.2691
chr	3345253	3345254	-0.351
chr	3345254	3345255	-0.7254
chr	3345255	3345256	-0.7371
chr	3345256	3345269	-0.8073
chr	3345269	3345274	-0.5616
chr	3345274	3345276	-0.5499
chr	3345279	3345281	-0.1287
chr	3345281	3345282	-0.1521
chr	3345282	3345301	-0.2106
chr	3345301	3345303	-0.1053
chr	3345304	3345305	-0.0117
chr	3345305	3345306	-0.0234
chr	3345306	3345307	-0.0351
chr	3345307	3345308	-0.0585
chr	3345308	3345309	-0.1638
chr	3345309	3345310	-0.2925
chr	3345310	3345311	-0.5031
chr	3345311	3345312	-0.5616
chr	3345312	3345320	-0.5733
chr	3345320	3345325	-0.585
chr	3345325	3345327	-0.6318
chr	3345327	3345328	-0.6201
chr	3345328	3345330	-0.6084
chr	3345330	3345334	-0.0936
chr	3345334	3345336	-0.0819
chr	3345336	3345337	-0.1053
chr	3345337	3345338	-0.117
chr	3345338	3345339	-0.1638
chr	3345339	3345345	-0.1755
chr	3345345	3345346	-0.1872
chr	3345346	3345347	-0.2106
chr	3345347	3345348	-0.5148
chr	3345348	3345349	-0.5616
chr	3345349	3345351	-0.7137
chr	3345351	3345357	-0.7254
chr	3345357	3345358	-0.702
chr	3345358	3345359	-0.6786
chr	3345359	3345361	-0.6318
chr	3345361	3345368	-0.6435
chr	3345368	3345369	-0.6318
chr	3345369	3345370	-0.0819
chr	3345370	3345371	-0.0702
chr	3345371	3345373	-0.0936
chr	3345373	3345374	-0.0702
chr	3345374	3345375	-0.0936
chr	3345375	3345376	-0.1287
chr	3345376	3345377	-0.1404
chr	3345377	3345378	-0.1989
chr	3345378	3345379	-0.3159
chr	3345379	3345380	-0.3627
chr	3345380	3345382	-0.3861
chr	3345382	3345383	-0.3978
chr	3345383	3345384	-0.4797
chr	3345384	3345385	-0.4914
chr	3345385	3345389	-0.5616
chr	3345389	3345390	-0.585
chr	3345390	3345393	-0.5499
chr	3345393	3345399	-0.5382
chr	3345399	3345402	-0.3627
chr	3345402	3345404	-0.3393
chr	3345404	3345405	-0.351
chr	3345405	3345406	-0.3393
chr	3345406	3345407	-0.3159
chr	3345407	3345408	-0.1521
chr	3345408	3345409	-0.1872
chr	3345409	3345410	-0.1755
chr	3345410	3345418	-0.1638
chr	3345418	3345419	-0.2106
chr	3345419	3345420	-0.2223
chr	3345420	3345421	-0.2691
chr	3345421	3345423	-0.1989
chr	3345423	3345424	-0.2808
chr	3345424	3345427	-0.702
chr	3345427	3345428	-0.7371
chr	3345428	3345429	-0.7605
chr	3345429	3345431	-0.7488
chr	3345431	3345432	-0.8541
chr	3345432	3345433	-0.8658
chr	3345433	3345434	-1.0764
chr	3345434	3345435	-1.0881
chr	3345435	3345436	-1.0998
chr	3345436	3345440	-1.0881
chr	3345440	3345442	-0.9945
chr	3345442	3345445	-0.9711
chr	3345445	3345446	-0.8541
chr	3345446	3345451	-0.468
chr	3345451	3345452	-0.4563
chr	3345452	3345455	-0.4212
chr	3345496	3345507	-0.0117
chr	3345507	3345508	-0.0234
chr	3345508	3345509	-0.0468
chr	3345509	3345513	-0.0585
chr	3345513	3345518	-0.0702
chr	3345518	3345530	-0.0585
chr	3345530	3345537	-0.0117
chr	3345547	3345548	-0.0117
chr	3345548	3345549	-0.0234
chr	3345549	3345551	-0.2106
chr	3345551	3345553	-0.2223
chr	3345553	3345569	-0.2457
chr	3345569	3345571	-0.2574
chr	3345571	3345573	-0.0819
chr	3345573	3345574	-0.117
chr	3345574	3345586	-0.1287
chr	3345586	3345588	-0.1404
chr	3345588	3345591	-0.1521
chr	3345591	3345593	-0.1053
chr	3345593	3345595	-0.0819
chr	3345595	3345599	-0.0234
chr	3345599	3345601	-0.0351
chr	3345601	3345603	-0.0468
chr	3345603	3345607	-0.0702
chr	3345607	3345613	-0.0585
chr	3345613	3345622	-0.0468
chr	3345622	3345623	-0.0117
chr	3345637	3345644	-0.0234
chr	3345644	3345645	-0.0351
chr	3345645	3345655	-0.0468
chr	3345655	3345659	-0.0585
chr	3345659	3345672	-0.0351
chr	3345672	3345677	-0.0468
chr	3345677	3345678	-0.0351
chr	3345678	3345691	-0.0117
chr	3345691	3345693	-0.0234
chr	3345693	3345702	-0.0117
chr	3345702	3345703	-0.0819
chr	3345703	3345712	-0.117
chr	3345712	3345724	-0.1053
chr	3345735	3345736	-0.0117
chr	3345736	3345738	-0.0234
chr	3345738	3345739	-0.1872
chr	3345739	3345740	-0.2808
chr	3345740	3345741	-3.1239
chr	3345741	3345742	-3.4398
chr	3345742	3345743	-5.7915
chr	3345743	3345745	-6.0606
chr	3345745	3345746	-6.084
chr	3345746	3345752	-6.0957
chr	3345752	3345753	-6.084
chr	3345753	3345759	-6.0957
chr	3345759	3345760	-5.8851
chr	3345760	3345761	-5.8734
chr	3345761	3345762	-5.7915
chr	3345762	3345765	-0.0351
chr	3345907	3345927	-0.0117
chr	3345951	3345952	-0.0234
chr	3345952	3345972	-0.0351
chr	3345981	3345998	-0.0117
chr	3346010	3346031	-0.0117
chr	3346031	3346032	-0.0234
chr	3346032	3346033	-0.0117
chr	3346033	3346052	-0.0234
chr	3346052	3346053	-0.0117
chr	3346094	3346095	-0.0117
chr	3346095	3346096	-0.1053
chr	3346096	3346097	-0.2106
chr	3346097	3346098	-0.3627
chr	3346098	3346099	-0.4446
chr	3346099	3346100	-0.5031
chr	3346100	3346101	-0.6201
chr	3346101	3346102	-0.6786
chr	3346102	3346103	-0.7254
chr	3346103	3346104	-0.9009
chr	3346104	3346105	-0.9126
chr	3346105	3346107	-0.936
chr	3346107	3346117	-0.9594
chr	3346117	3346122	-0.5499
chr	3346122	3346124	-0.5148
chr	3346180	3346181	-0.0117
chr	3346181	3346182	-0.1053
chr	3346182	3346183	-0.117
chr	3346183	3346185	-0.1287
chr	3346185	3346196	-0.1521
chr	3346196	3346197	-0.1755
chr	3346197	3346198	-0.1872
chr	3346198	3346199	-0.7488
chr	3346199	3346200	-5.6277
chr	3346200	3346201	-6.2595
chr	3346201	3346202	-6.5286
chr	3346202	3346203	-6.4467
chr	3346203	3346204	-6.7509
chr	3346204	3346208	-6.7392
chr	3346208	3346211	-6.7509
chr	3346211	3346212	-6.7743
chr	3346212	3346213	-6.8094
chr	3346213	3346214	-8.3304
chr	3346214	3346216	-10.0854
chr	3346216	3346219	-10.0386
chr	3346219	3346220	-9.9567
chr	3346220	3346222	-3.4983
chr	3346222	3346226	-3.4632
chr	3346226	3346232	-3.4515
chr	3346232	3346234	-3.4398
chr	3346234	3346235	-2.1645
chr	3346235	3346236	-1.053
chr	3346236	3346237	-0.0234
chr	3346237	3346239	-0.0117
chr	3346280	3346286	-0.0117
chr	3346286	3346287	-0.0234
chr	3346287	3346288	-0.0351
chr	3346288	3346296	-0.0468
chr	3346296	3346307	-0.0351
chr	3346307	3346308	-0.0117
chr	3346333	3346355	-0.0117
chr	3346458	3346459	-0.0468
chr	3346459	3346460	-0.0702
chr	3346460	3346461	-0.1287
chr	3346461	3346462	-0.1404
chr	3346462	3346463	-0.234
chr	3346463	3346464	-0.4914
chr	3346464	3346465	-0.6318
chr	3346465	3346466	-0.6552
chr	3346466	3346468	-0.6786
chr	3346468	3346475	-0.7137
chr	3346475	3346477	-0.7254
chr	3346477	3346478	-0.7371
chr	3346478	3346479	-0.7137
chr	3346479	3346482	-0.702
chr	3346482	3346483	-0.7254
chr	3346483	3346484	-0.8073
chr	3346484	3346485	-0.9243
chr	3346485	3346486	-0.8424
chr	3346486	3346487	-1.5093
chr	3346487	3346488	-12.1095
chr	3346488	3346489	-16.029
chr	3346489	3346490	-18.5913
chr	3346490	3346491	-19.5156
chr	3346491	3346492	-19.7379
chr	3346492	3346493	-19.8783
chr	3346493	3346494	-20.3346
chr	3346494	3346495	-20.6271
chr	3346495	3346496	-20.6856
chr	3346496	3346497	-23.0256
chr	3346497	3346498	-34.398
chr	3346498	3346499	-34.6086
chr	3346499	3346500	-34.9245
chr	3346500	3346501	-35.0064
chr	3346501	3346502	-35.2053
chr	3346502	3346503	-35.6148
chr	3346503	3346505	-35.6616
chr	3346505	3346507	-35.7552
chr	3346507	3346508	-35.0064
chr	3346508	3346509	-31.8708
chr	3346509	3346511	-16.0758
chr	3346511	3346512	-16.0875
chr	3346512	3346514	-16.0056
chr	3346514	3346515	-15.9939
chr	3346515	3346517	-15.9588
chr	3346517	3346518	-15.9354
chr	3346518	3346519	-1.7901
chr	3346519	3346520	-1.0179
chr	3346520	3346521	-0.936
chr	3346521	3346524	-0.9243
chr	3346524	3346525	-0.1053
chr	3346525	3346530	-0.117
chr	3346530	3346531	-0.2457
chr	3346531	3346533	-0.3276
chr	3346533	3346537	-0.3627
chr	3346537	3346539	-0.7722
chr	3346539	3346541	-0.8073
chr	3346541	3346542	-0.7839
chr	3346542	3346546	-0.7605
chr	3346546	3346547	-0.7488
chr	3346547	3346552	-0.7371
chr	3346552	3346557	-0.7488
chr	3346557	3346558	-0.468
chr	3346558	3346559	-0.0468
chr	3346559	3346565	-0.0117
chr	3346565	3346566	-0.0351
chr	3346566	3346567	-0.0585
chr	3346567	3346569	-0.0819
chr	3346569	3346570	-0.117
chr	3346570	3346571	-0.1404
chr	3346571	3346572	-1.8135
chr	3346572	3346573	-13.1157
chr	3346573	3346574	-14.3559
chr	3346574	3346575	-15.1632
chr	3346575	3346576	-15.3504
chr	3346576	3346577	-15.3972
chr	3346577	3346578	-15.5259
chr	3346578	3346588	-15.5376
chr	3346588	3346589	-15.5259
chr	3346589	3346591	-15.5142
chr	3346591	3346592	-15.4791
chr	3346592	3346593	-11.6649
chr	3346593	3346594	-6.4233
chr	3346594	3346595	-0.5499
chr	3346595	3346596	-0.1521
chr	3346596	3346601	-0.0702
chr	3346601	3346614	-0.0468
chr	3346614	3346615	-0.0585
chr	3346615	3346616	-0.0234
chr	3346616	3346618	-0.0702
chr	3346618	3346619	-0.0819
chr	3346619	3346621	-0.0936
chr	3346621	3346622	-0.1053
chr	3346622	3346623	-0.117
chr	3346623	3346626	-0.2691
chr	3346626	3346639	-0.3276
chr	3346639	3346640	-0.2808
chr	3346640	3346641	-0.2574
chr	3346641	3346644	-0.2457
chr	3346646	3346679	-0.0117
chr	3346679	3346682	-0.0234
chr	3346682	3346683	-0.0351
chr	3346683	3346685	-0.0468
chr	3346685	3346689	-0.0702
chr	3346689	3346692	-0.0585
chr	3346692	3346693	-0.0702
chr	3346693	3346703	-0.0819
chr	3346703	3346706	-0.0702
chr	3346706	3346715	-0.0234
chr	3346715	3346717	-0.0117
chr	3346759	3346781	-0.0351
chr	3346788	3346791	-0.0234
chr	3346791	3346792	-0.0585
chr	3346792	3346793	-0.0702
chr	3346793	3346794	-0.1053
chr	3346794	3346795	-0.5382
chr	3346795	3346796	-0.5499
chr	3346796	3346797	-0.5616
chr	3346797	3346812	-0.5733
chr	3346812	3346816	-0.4797
chr	3346816	3346818	-0.0117
chr	3346845	3346846	-0.0234
chr	3346846	3346847	-0.0351
chr	3346847	3346848	-0.0468
chr	3346848	3346850	-0.0585
chr	3346850	3346851	-0.1053
chr	3346851	3346852	-0.117
chr	3346852	3346853	-0.1872
chr	3346853	3346855	-0.1989
chr	3346855	3346856	-0.2106
chr	3346856	3346858	-0.2223
chr	3346858	3346869	-0.234
chr	3346869	3346871	-0.2223
chr	3346871	3346872	-0.234
chr	3346872	3346873	-0.1521
chr	3346873	3346874	-0.0936
chr	3346874	3346876	-0.0702
chr	3346876	3346877	-0.0585
chr	3346877	3346879	-0.0702
chr	3346879	3346880	-0.0819
chr	3346880	3346883	-0.0468
chr	3346883	3346885	-0.0585
chr	3346885	3346886	-0.1521
chr	3346886	3346887	-0.1638
chr	3346887	3346894	-0.1989
chr	3346894	3346896	-0.2106
chr	3346896	3346897	-0.1755
chr	3346897	3346899	-0.1872
chr	3346899	3346900	-0.2106
chr	3346900	3346901	-0.2223
chr	3346901	3346902	-0.234
chr	3346902	3346903	-0.2691
chr	3346903	3346904	-0.3159
chr	3346904	3346905	-0.3393
chr	3346905	3346906	-0.3978
chr	3346906	3346907	-0.5148
chr	3346907	3346908	-0.4914
chr	3346908	3346909	-0.585
chr	3346909	3346910	-0.6201
chr	3346910	3346913	-0.6552
chr	3346913	3346919	-0.6669
chr	3346919	3346922	-0.6552
chr	3346922	3346924	-0.5499
chr	3346924	3346925	-0.5148
chr	3346925	3346928	-0.4563
chr	3346928	3346930	-0.2457
chr	3346930	3346931	-0.234
chr	3346931	3346932	-0.117
chr	3346932	3346933	-0.1053
chr	3346933	3346934	-0.0702
chr	3346934	3346937	-0.0468
chr	3346937	3346942	-0.0234
chr	3346942	3346944	-0.0351
chr	3346944	3346945	-0.0468
chr	3346945	3346946	-0.0819
chr	3346946	3346947	-0.0936
chr	3346947	3346948	-0.1287
chr	3346948	3346949	-0.2223
chr	3346949	3346950	-0.5733
chr	3346950	3346951	-0.702
chr	3346951	3346952	-0.7956
chr	3346952	3346954	-0.8307
chr	3346954	3346957	-0.936
chr	3346957	3346958	-1.0881
chr	3346958	3346959	-1.2987
chr	3346959	3346960	-1.3806
chr	3346960	3346961	-1.3923
chr	3346961	3346962	-1.4157
chr	3346962	3346968	-1.5561
chr	3346968	3346969	-1.4157
chr	3346969	3346970	-1.0296
chr	3346970	3346971	-0.9711
chr	3346971	3346973	-0.9828
chr	3346973	3346974	-0.7956
chr	3346974	3346975	-0.7371
chr	3346975	3346980	-0.6435
chr	3346980	3346982	-0.2691
chr	3346982	3346986	-0.0819
chr	3346986	3346990	-0.0702
chr	3346990	3346992	-0.0468
chr	3346992	3347004	-0.0585
chr	3347004	3347009	-0.0117
chr	3347009	3347013	-0.0234
chr	3347013	3347015	-0.0117
chr	3347015	3347026	-0.0585
chr	3347026	3347030	-0.1287
chr	3347030	3347032	-0.1404
chr	3347032	3347034	-0.1521
chr	3347034	3347035	-0.1404
chr	3347035	3347047	-0.0936
chr	3347047	3347048	-0.0351
chr	3347048	3347052	-0.0234
chr	3347052	3347069	-0.0117
chr	3347069	3347070	-0.0351
chr	3347070	3347071	-0.0585
chr	3347071	3347072	-0.6669
chr	3347072	3347073	-0.7488
chr	3347073	3347074	-0.7605
chr	3347074	3347076	-0.7839
chr	3347076	3347078	-0.8073
chr	3347078	3347091	-0.819
chr	3347091	3347092	-0.8073
chr	3347092	3347093	-0.0819
chr	3347093	3347094	-0.0702
chr	3347094	3347095	-0.0351
chr	3347095	3347096	-0.0234
chr	3347096	3347099	-0.0117
chr	3347100	3347101	-0.0819
chr	3347101	3347102	-0.1755
chr	3347102	3347103	-0.1872
chr	3347103	3347107	-0.2808
chr	3347107	3347108	-0.3276
chr	3347108	3347116	-0.3393
chr	3347116	3347121	-0.351
chr	3347121	3347122	-0.6552
chr	3347122	3347123	-0.6201
chr	3347123	3347125	-0.4329
chr	3347125	3347127	-0.4446
chr	3347127	3347129	-0.4329
chr	3347129	3347139	-0.3861
chr	3347139	3347143	-0.3744
chr	3347143	3347144	-0.0234
chr	3347145	3347146	-0.0117
chr	3347146	3347154	-0.0351
chr	3347154	3347158	-0.0468
chr	3347158	3347160	-0.0585
chr	3347160	3347168	-0.0702
chr	3347168	3347170	-0.0468
chr	3347170	3347175	-0.0936
chr	3347175	3347181	-0.0819
chr	3347181	3347182	-0.1287
chr	3347182	3347183	-0.4446
chr	3347183	3347184	-0.7956
chr	3347184	3347185	-0.8307
chr	3347185	3347186	-0.9243
chr	3347186	3347187	-1.2987
chr	3347187	3347189	-1.3806
chr	3347189	3347191	-1.404
chr	3347191	3347198	-1.5093
chr	3347198	3347204	-1.521
chr	3347204	3347205	-1.3221
chr	3347205	3347206	-1.2051
chr	3347206	3347207	-1.1349
chr	3347207	3347208	-1.0179
chr	3347208	3347209	-0.9828
chr	3347209	3347210	-0.9945
chr	3347210	3347211	-0.9594
chr	3347211	3347212	-0.936
chr	3347212	3347213	-0.5265
chr	3347213	3347214	-0.1521
chr	3347214	3347215	-0.117
chr	3347215	3347217	-0.0819
chr	3347217	3347218	-0.0585
chr	3347218	3347226	-0.0468
chr	3347226	3347227	-0.3276
chr	3347227	3347232	-0.3393
chr	3347232	3347236	-0.2925
chr	3347236	3347246	-0.3042
chr	3347246	3347247	-0.2925
chr	3347247	3347248	-0.3042
chr	3347248	3347249	-0.0351
chr	3347249	3347255	-0.0234
chr	3347255	3347256	-0.1287
chr	3347256	3347261	-0.1404
chr	3347261	3347265	-0.1521
chr	3347265	3347267	-0.1755
chr	3347267	3347268	-0.1638
chr	3347268	3347273	-0.1755
chr	3347273	3347277	-0.1872
chr	3347277	3347283	-0.0702
chr	3347283	3347287	-0.0585
chr	3347287	3347290	-0.0117
chr	3347290	3347291	-0.0234
chr	3347291	3347292	-0.3744
chr	3347292	3347293	-0.4914
chr	3347293	3347294	-0.6552
chr	3347294	3347313	-0.6669
chr	3347313	3347314	-0.0117
chr	3347347	3347366	-0.0117
chr	3347385	3347387	-0.0117
chr	3347387	3347391	-0.0234
chr	3347391	3347395	-0.0351
chr	3347395	3347398	-0.0468
chr	3347398	3347399	-0.0585
chr	3347399	3347401	-0.1638
chr	3347401	3347415	-0.1521
chr	3347415	3347420	-0.1404
chr	3347421	3347422	-0.3042
chr	3347422	3347423	-0.3978
chr	3347423	3347434	-0.4095
chr	3347434	3347440	-0.4212
chr	3347440	3347442	-0.4095
chr	3347442	3347444	-0.1053
chr	3347444	3347446	-0.0702
chr	3347446	3347447	-0.0351
chr	3347447	3347451	-0.0234
chr	3347451	3347453	-0.0117
chr	3347480	3347500	-0.0117
chr	3347508	3347509	-0.0117
chr	3347509	3347511	-0.0819
chr	3347511	3347512	-0.1053
chr	3347512	3347513	-0.2457
chr	3347513	3347514	-0.2691
chr	3347514	3347515	-0.3159
chr	3347515	3347530	-0.3276
chr	3347530	3347531	-0.3159
chr	3347531	3347532	-0.234
chr	3347532	3347533	-0.2457
chr	3347533	3347534	-0.0468
chr	3347534	3347536	-0.0351
chr	3347536	3347543	-0.0234
chr	3347543	3347544	-0.0351
chr	3347544	3347545	-0.0585
chr	3347545	3347546	-0.0936
chr	3347546	3347547	-0.117
chr	3347547	3347548	-0.1287
chr	3347548	3347549	-0.234
chr	3347549	3347553	-0.2574
chr	3347553	3347565	-0.234
chr	3347565	3347567	-0.2106
chr	3347567	3347568	-0.1521
chr	3347568	3347569	-0.1404
chr	3347569	3347570	-0.1287
chr	3347577	3347578	-0.0117
chr	3347578	3347581	-0.0468
chr	3347581	3347582	-0.1404
chr	3347582	3347583	-0.4446
chr	3347583	3347584	-0.4563
chr	3347584	3347585	-0.5031
chr	3347585	3347586	-0.7137
chr	3347586	3347595	-0.7722
chr	3347595	3347599	-0.7956
chr	3347599	3347603	-0.7605
chr	3347603	3347605	-0.6318
chr	3347605	3347606	-0.6201
chr	3347606	3347607	-0.0351
chr	3347607	3347615	-0.0234
chr	3347615	3347617	-0.0117
chr	3347635	3347653	-0.0117
chr	3347653	3347655	-0.0585
chr	3347655	3347656	-0.0819
chr	3347656	3347657	-0.0936
chr	3347657	3347658	-0.1287
chr	3347658	3347659	-0.1521
chr	3347659	3347660	-0.1872
chr	3347660	3347661	-0.1989
chr	3347661	3347662	-0.2691
chr	3347662	3347663	-0.3393
chr	3347663	3347665	-0.9477
chr	3347665	3347666	-1.0296
chr	3347666	3347667	-1.2285
chr	3347667	3347668	-1.4625
chr	3347668	3347669	-1.5327
chr	3347669	3347672	-1.5912
chr	3347672	3347676	-1.6029
chr	3347676	3347677	-1.5912
chr	3347677	3347679	-1.5678
chr	3347679	3347683	-1.5795
chr	3347683	3347685	-0.6318
chr	3347685	3347686	-0.6669
chr	3347686	3347687	-0.6786
chr	3347687	3347688	-0.6318
chr	3347688	3347690	-0.1404
chr	3347690	3347694	-0.1287
chr	3347694	3347696	-0.117
chr	3347696	3347698	-0.1404
chr	3347698	3347699	-0.1521
chr	3347699	3347701	-0.1638
chr	3347701	3347702	-0.3978
chr	3347702	3347703	-0.5265
chr	3347703	3347704	-0.6318
chr	3347704	3347705	-0.7137
chr	3347705	3347706	-0.8775
chr	3347706	3347707	-0.9828
chr	3347707	3347708	-0.9711
chr	3347708	3347709	-1.3806
chr	3347709	3347710	-1.521
chr	3347710	3347711	-1.5444
chr	3347711	3347712	-1.5678
chr	3347712	3347713	-1.5912
chr	3347713	3347714	-1.6029
chr	3347714	3347715	-1.638
chr	3347715	3347720	-1.6497
chr	3347720	3347722	-1.5444
chr	3347722	3347723	-1.5561
chr	3347723	3347724	-1.5678
chr	3347724	3347725	-1.5795
chr	3347725	3347726	-1.4859
chr	3347726	3347727	-3.042
chr	3347727	3347728	-7.3593
chr	3347728	3347729	-8.1432
chr	3347729	3347730	-8.2134
chr	3347730	3347731	-7.8741
chr	3347731	3347732	-7.8156
chr	3347732	3347733	-7.8273
chr	3347733	3347735	-7.7688
chr	3347735	3347736	-7.7571
chr	3347736	3347740	-7.722
chr	3347740	3347748	-7.7103
chr	3347748	3347749	-0.2106
chr	3347749	3347752	-0.1872
chr	3347752	3347753	-0.117
chr	3347753	3347757	-0.0351
chr	3347757	3347764	-0.0234
chr	3347764	3347766	-0.0936
chr	3347766	3347771	-0.1053
chr	3347771	3347777	-0.0936
chr	3347777	3347780	-0.0819
chr	3347780	3347784	-0.0702
chr	3347824	3347825	-0.1287
chr	3347825	3347826	-0.1638
chr	3347826	3347827	-0.2223
chr	3347827	3347828	-0.2691
chr	3347828	3347830	-0.3042
chr	3347830	3347832	-0.3159
chr	3347832	3347833	-0.6201
chr	3347833	3347836	-0.6669
chr	3347836	3347842	-0.6786
chr	3347842	3347849	-0.7254
chr	3347849	3347851	-0.6903
chr	3347851	3347855	-0.0819
chr	3347855	3347856	-0.0702
chr	3347856	3347860	-0.0468
chr	3347860	3347862	-0.0819
chr	3347862	3347863	-0.3276
chr	3347863	3347864	-0.5967
chr	3347864	3347865	-0.7371
chr	3347865	3347866	-2.6793
chr	3347866	3347867	-2.691
chr	3347867	3347868	-2.7846
chr	3347868	3347869	-2.8314
chr	3347869	3347880	-2.8431
chr	3347880	3347883	-2.8548
chr	3347883	3347884	-2.7729
chr	3347884	3347885	-2.5389
chr	3347885	3347886	-0.0936
chr	3347886	3347904	-0.0117
chr	3347904	3347905	-0.2223
chr	3347905	3347906	-0.2457
chr	3347906	3347908	-0.351
chr	3347908	3347926	-0.3744
chr	3347926	3347928	-0.0234
chr	3347928	3347929	-0.0117
chr	3347933	3347938	-0.0117
chr	3347938	3347948	-0.0234
chr	3347948	3347951	-0.0351
chr	3347951	3347952	-0.0468
chr	3347952	3347953	-0.5031
chr	3347953	3347954	-0.5265
chr	3347954	3347955	-0.5499
chr	3347955	3347956	-1.0998
chr	3347956	3347957	-1.2051
chr	3347957	3347960	-1.2987
chr	3347960	3347964	-1.287
chr	3347964	3347965	-1.2987
chr	3347965	3347967	-1.3104
chr	3347967	3347968	-1.404
chr	3347968	3347969	-1.6263
chr	3347969	3347970	-1.6848
chr	3347970	3347974	-1.6965
chr	3347974	3347975	-1.2051
chr	3347975	3347976	-1.1817
chr	3347976	3347977	-0.8424
chr	3347977	3347978	-0.5616
chr	3347978	3347979	-0.5382
chr	3347979	3347981	-0.5148
chr	3347981	3347987	-0.4095
chr	3347987	3347988	-0.3744
chr	3347988	3347989	-0.3159
chr	3347989	3347990	-0.1989
chr	3347990	3347991	-0.0117
chr	3348010	3348014	-0.0117
chr	3348014	3348020	-0.0234
chr	3348020	3348021	-0.0819
chr	3348021	3348022	-0.4212
chr	3348022	3348023	-1.9305
chr	3348023	3348024	-2.3517
chr	3348024	3348025	-2.457
chr	3348025	3348026	-2.5857
chr	3348026	3348027	-2.6676
chr	3348027	3348028	-3.1707
chr	3348028	3348030	-3.2994
chr	3348030	3348031	-3.3345
chr	3348031	3348032	-3.3696
chr	3348032	3348042	-3.3579
chr	3348042	3348043	-3.3462
chr	3348043	3348044	-3.3345
chr	3348044	3348045	-1.0413
chr	3348045	3348047	-0.9945
chr	3348047	3348048	-0.9828
chr	3348048	3348049	-0.9711
chr	3348049	3348050	-0.9126
chr	3348050	3348051	-0.3159
chr	3348051	3348052	-0.0234
chr	3348053	3348054	-0.0351
chr	3348054	3348055	-0.0585
chr	3348055	3348056	-0.0819
chr	3348056	3348057	-0.0936
chr	3348057	3348060	-0.117
chr	3348060	3348061	-0.1287
chr	3348061	3348076	-0.2574
chr	3348076	3348077	-0.2457
chr	3348077	3348078	-0.1989
chr	3348078	3348082	-0.1872
chr	3348082	3348083	-0.0234
chr	3348083	3348086	-0.0117
chr	3348092	3348095	-0.0234
chr	3348095	3348096	-0.0351
chr	3348096	3348097	-0.0468
chr	3348097	3348118	-0.1287
chr	3348131	3348132	-0.0702
chr	3348132	3348133	-0.0819
chr	3348133	3348153	-0.0936
chr	3348191	3348193	-0.0351
chr	3348193	3348194	-0.2106
chr	3348194	3348198	-0.3159
chr	3348198	3348199	-0.3393
chr	3348199	3348200	-0.5499
chr	3348200	3348201	-0.585
chr	3348201	3348202	-0.5967
chr	3348202	3348214	-0.6084
chr	3348214	3348216	-0.3393
chr	3348216	3348217	-0.351
chr	3348217	3348218	-0.3276
chr	3348218	3348222	-0.3042
chr	3348222	3348223	-0.0234
chr	3348223	3348224	-0.0351
chr	3348224	3348225	-0.0468
chr	3348225	3348227	-0.3042
chr	3348227	3348232	-0.2925
chr	3348232	3348236	-0.3042
chr	3348236	3348238	-0.3393
chr	3348238	3348239	-2.4219
chr	3348239	3348242	-2.4804
chr	3348242	3348243	-2.5389
chr	3348243	3348244	-2.5506
chr	3348244	3348246	-2.5389
chr	3348246	3348249	-2.2932
chr	3348249	3348254	-2.2815
chr	3348254	3348258	-2.2698
chr	3348258	3348260	-2.1762
chr	3348345	3348365	-0.0234
chr	3348365	3348366	-0.0351
chr	3348366	3348367	-0.0585
chr	3348367	3348368	-0.4212
chr	3348368	3348371	-0.5148
chr	3348371	3348372	-0.5265
chr	3348372	3348373	-0.5382
chr	3348373	3348389	-0.6318
chr	3348389	3348396	-0.0936
chr	3348396	3348397	-0.0117
chr	3348420	3348422	-0.0117
chr	3348422	3348431	-0.0351
chr	3348431	3348435	-0.0585
chr	3348435	3348436	-0.1053
chr	3348436	3348437	-0.1287
chr	3348437	3348438	-0.1755
chr	3348438	3348439	-2.7963
chr	3348439	3348440	-2.8548
chr	3348440	3348441	-3.0303
chr	3348441	3348442	-3.0537
chr	3348442	3348444	-3.0888
chr	3348444	3348453	-3.1005
chr	3348453	3348458	-3.0771
chr	3348458	3348459	-3.0654
chr	3348459	3348461	-0.2223
chr	3348461	3348462	-0.0702
chr	3348462	3348463	-0.0234
chr	3348463	3348466	-0.0117
chr	3348470	3348474	-0.0117
chr	3348474	3348494	-0.0234
chr	3348494	3348495	-0.0351
chr	3348495	3348496	-0.0468
chr	3348496	3348513	-0.0234
chr	3348513	3348516	-0.0117
chr	3348582	3348583	-0.0117
chr	3348583	3348584	-0.0702
chr	3348584	3348585	-0.1053
chr	3348585	3348586	-0.1872
chr	3348586	3348588	-0.2574
chr	3348588	3348589	-0.3627
chr	3348589	3348590	-0.3744
chr	3348590	3348591	-0.3978
chr	3348591	3348594	-0.5265
chr	3348594	3348595	-0.5382
chr	3348595	3348602	-0.5733
chr	3348602	3348603	-0.5616
chr	3348603	3348604	-0.585
chr	3348604	3348605	-0.6552
chr	3348605	3348606	-0.8424
chr	3348606	3348607	-1.3923
chr	3348607	3348608	-8.9388
chr	3348608	3348609	-22.5108
chr	3348609	3348610	-25.3773
chr	3348610	3348611	-28.1736
chr	3348611	3348612	-31.5081
chr	3348612	3348613	-35.3925
chr	3348613	3348614	-35.9892
chr	3348614	3348615	-36.0126
chr	3348615	3348616	-36.0945
chr	3348616	3348617	-36.1062
chr	3348617	3348618	-36.4338
chr	3348618	3348619	-36.5508
chr	3348619	3348620	-36.5742
chr	3348620	3348621	-36.6327
chr	3348621	3348622	-37.0773
chr	3348622	3348623	-40.6458
chr	3348623	3348624	-40.8681
chr	3348624	3348625	-44.2026
chr	3348625	3348626	-45.162
chr	3348626	3348627	-45.3492
chr	3348627	3348629	-44.6589
chr	3348629	3348630	-15.4674
chr	3348630	3348631	-15.3972
chr	3348631	3348632	-14.9292
chr	3348632	3348633	-14.6718
chr	3348633	3348634	-14.5782
chr	3348634	3348635	-12.0627
chr	3348635	3348636	-12.1095
chr	3348636	3348637	-12.2499
chr	3348637	3348638	-12.5307
chr	3348638	3348639	-12.519
chr	3348639	3348640	-12.402
chr	3348640	3348641	-12.636
chr	3348641	3348642	-11.8989
chr	3348642	3348643	-11.8755
chr	3348643	3348644	-15.1983
chr	3348644	3348645	-14.5548
chr	3348645	3348646	-16.1694
chr	3348646	3348647	-12.3435
chr	3348647	3348648	-13.0806
chr	3348648	3348649	-14.1687
chr	3348649	3348650	-14.4729
chr	3348650	3348651	-14.9643
chr	3348651	3348652	-13.9464
chr	3348652	3348653	-14.2974
chr	3348653	3348654	-14.3442
chr	3348654	3348655	-14.4378
chr	3348655	3348656	-18.8253
chr	3348656	3348657	-51.9363
chr	3348657	3348658	-60.8751
chr	3348658	3348659	-89.0487
chr	3348659	3348660	-166.538
chr	3348660	3348661	-181.373
chr	3348661	3348662	-203.697
chr	3348662	3348663	-216.707
chr	3348663	3348664	-228.63
chr	3348664	3348665	-247.9
chr	3348665	3348666	-425.938
chr	3348666	3348667	-425.552
chr	3348667	3348668	-426.641
chr	3348668	3348669	-427.963
chr	3348669	3348670	-431.73
chr	3348670	3348671	-433.239
chr	3348671	3348672	-434.105
chr	3348672	3348673	-433.602
chr	3348673	3348674	-433.719
chr	3348674	3348675	-433.637
chr	3348675	3348676	-434.035
chr	3348676	3348677	-435.942
chr	3348677	3348678	-447.525
chr	3348678	3348679	-447.817
chr	3348679	3348680	-455.75
chr	3348680	3348681	-456.885
chr	3348681	3348682	-469.322
chr	3348682	3348683	-447.677
chr	3348683	3348684	-414.777
chr	3348684	3348685	-382.087
chr	3348685	3348686	-387.656
chr	3348686	3348687	-357.564
chr	3348687	3348688	-89.7507
chr	3348688	3348689	-88.6041
chr	3348689	3348690	-87.2352
chr	3348690	3348691	-87.165
chr	3348691	3348693	-87.1533
chr	3348693	3348695	-87.0597
chr	3348695	3348696	-87.0831
chr	3348696	3348697	-87.1065
chr	3348697	3348698	-86.6736
chr	3348698	3348699	-86.814
chr	3348699	3348700	-85.3281
chr	3348700	3348702	-85.2696
chr	3348702	3348703	-84.4038
chr	3348703	3348704	-70.1181
chr	3348704	3348705	-30.8646
chr	3348705	3348706	-1.7433
chr	3348706	3348707	-1.7316
chr	3348707	3348714	-1.6614
chr	3348714	3348715	-1.6263
chr	3348715	3348716	-0.5031
chr	3348716	3348717	-0.0351
chr	3348717	3348718	-0.0117
chr	3348718	3348719	-0.0702
chr	3348719	3348727	-0.0936
chr	3348727	3348728	-0.1287
chr	3348728	3348729	-3.0069
chr	3348729	3348730	-3.627
chr	3348730	3348731	-3.861
chr	3348731	3348732	-3.9078
chr	3348732	3348733	-3.9429
chr	3348733	3348739	-3.9897
chr	3348739	3348744	-3.9195
chr	3348744	3348745	-4.6332
chr	3348745	3348746	-5.2299
chr	3348746	3348747	-5.3118
chr	3348747	3348748	-7.0317
chr	3348748	3348749	-10.1673
chr	3348749	3348750	-11.5713
chr	3348750	3348751	-8.3421
chr	3348751	3348752	-10.1673
chr	3348752	3348753	-10.4481
chr	3348753	3348754	-10.5417
chr	3348754	3348755	-10.647
chr	3348755	3348756	-11.2671
chr	3348756	3348757	-11.3373
chr	3348757	3348758	-11.3958
chr	3348758	3348759	-11.4075
chr	3348759	3348760	-11.4192
chr	3348760	3348762	-11.4309
chr	3348762	3348763	-11.4075
chr	3348763	3348764	-11.3958
chr	3348764	3348769	-11.2671
chr	3348769	3348770	-5.1363
chr	3348770	3348771	-5.1714
chr	3348771	3348772	-2.5857
chr	3348772	3348773	-1.4391
chr	3348773	3348774	-1.404
chr	3348774	3348775	-1.3221
chr	3348775	3348776	-1.3455
chr	3348776	3348777	-1.3923
chr	3348777	3348778	-1.4508
chr	3348778	3348779	-1.3923
chr	3348779	3348780	-0.7488
chr	3348780	3348783	-0.7605
chr	3348783	3348784	-0.7722
chr	3348784	3348785	-0.7956
chr	3348785	3348786	-0.8073
chr	3348786	3348787	-0.819
chr	3348787	3348788	-0.8307
chr	3348788	3348789	-0.8424
chr	3348789	3348790	-0.8541
chr	3348790	3348792	-0.8658
chr	3348792	3348793	-0.819
chr	3348793	3348795	-0.4212
chr	3348795	3348796	-0.4329
chr	3348796	3348797	-0.6435
chr	3348797	3348798	-0.8658
chr	3348798	3348799	-1.17
chr	3348799	3348800	-3.6972
chr	3348800	3348801	-4.0014
chr	3348801	3348802	-4.3173
chr	3348802	3348803	-4.4109
chr	3348803	3348804	-4.4928
chr	3348804	3348805	-4.914
chr	3348805	3348806	-4.9491
chr	3348806	3348807	-4.9725
chr	3348807	3348808	-4.9491
chr	3348808	3348809	-4.9374
chr	3348809	3348812	-4.9491
chr	3348812	3348814	-4.9374
chr	3348814	3348815	-4.914
chr	3348815	3348816	-4.7619
chr	3348816	3348817	-4.7736
chr	3348817	3348819	-4.7619
chr	3348819	3348820	-4.7268
chr	3348820	3348822	-0.819
chr	3348822	3348824	-0.7839
chr	3348824	3348825	-0.7956
chr	3348825	3348826	-0.3042
chr	3348826	3348827	-0.2106
chr	3348827	3348829	-0.0936
chr	3348829	3348830	-0.0702
chr	3348830	3348833	-0.0468
chr	3348833	3348835	-0.1053
chr	3348835	3348836	-0.3042
chr	3348836	3348837	-0.468
chr	3348837	3348838	-2.2347
chr	3348838	3348840	-2.457
chr	3348840	3348842	-2.4687
chr	3348842	3348849	-2.4804
chr	3348849	3348852	-2.5038
chr	3348852	3348854	-2.5272
chr	3348854	3348856	-2.5155
chr	3348856	3348857	-2.5506
chr	3348857	3348858	-2.4921
chr	3348858	3348859	-2.2932
chr	3348859	3348860	-0.234
chr	3348860	3348861	-0.2223
chr	3348861	3348862	-0.1287
chr	3348862	3348863	-0.1755
chr	3348863	3348864	-0.2223
chr	3348864	3348867	-0.234
chr	3348867	3348868	-0.2808
chr	3348868	3348869	-0.3978
chr	3348869	3348870	-0.7722
chr	3348870	3348871	-0.7839
chr	3348871	3348875	-0.7956
chr	3348875	3348878	-0.7722
chr	3348878	3348882	-0.7488
chr	3348882	3348883	-0.7371
chr	3348883	3348885	-0.702
chr	3348885	3348888	-0.6669
chr	3348888	3348889	-0.585
chr	3348889	3348890	-0.5733
chr	3348890	3348891	-0.2691
chr	3348891	3348892	-0.0819
chr	3348892	3348893	-0.0702
chr	3348895	3348897	-0.0117
chr	3348897	3348915	-0.0234
chr	3348915	3348917	-0.0117
chr	3348917	3348919	-0.0234
chr	3348919	3348920	-0.117
chr	3348920	3348921	-0.7137
chr	3348921	3348922	-0.8892
chr	3348922	3348923	-3.4047
chr	3348923	3348924	-4.563
chr	3348924	3348926	-4.6683
chr	3348926	3348927	-4.68
chr	3348927	3348928	-4.7385
chr	3348928	3348934	-4.7502
chr	3348934	3348935	-4.7619
chr	3348935	3348937	-4.7736
chr	3348937	3348940	-4.8321
chr	3348940	3348941	-4.6917
chr	3348941	3348942	-4.1769
chr	3348942	3348943	-3.8844
chr	3348943	3348944	-3.8727
chr	3348944	3348946	-0.1989
chr	3348946	3348951	-0.117
chr	3348951	3348955	-0.1287
chr	3348955	3348956	-0.1989
chr	3348956	3348957	-0.4563
chr	3348957	3348958	-0.5616
chr	3348958	3348959	-0.5265
chr	3348959	3348960	-0.5382
chr	3348960	3348962	-0.5499
chr	3348962	3348964	-0.5265
chr	3348964	3348977	-0.5148
chr	3348977	3348978	-0.5031
chr	3348978	3348979	-0.0351
chr	3348979	3348980	-0.0468
chr	3348980	3348983	-0.0234
chr	3348983	3348985	-0.0117
chr	3348985	3348987	-0.0234
chr	3348987	3348988	-0.0468
chr	3348988	3348989	-0.0819
chr	3348989	3348990	-0.1404
chr	3348990	3348991	-0.1638
chr	3348991	3348992	-0.1989
chr	3348992	3348993	-0.3159
chr	3348993	3348994	-0.3978
chr	3348994	3349000	-0.4095
chr	3349000	3349003	-0.3978
chr	3349003	3349008	-0.3861
chr	3349008	3349009	-0.3744
chr	3349009	3349014	-0.2106
chr	3349014	3349016	-0.0117
chr	3349029	3349049	-0.0117
chr	3349067	3349071	-0.0117
chr	3349071	3349073	-0.0234
chr	3349073	3349075	-0.0351
chr	3349075	3349077	-0.0468
chr	3349077	3349082	-0.0702
chr	3349082	3349097	-0.1404
chr	3349097	3349099	-0.117
chr	3349099	3349102	-0.0936
chr	3349102	3349104	-0.0702
chr	3349104	3349120	-0.0117
chr	3349136	3349153	-0.0117
chr	3349166	3349170	-0.0117
chr	3349170	3349179	-0.0234
chr	3349179	3349181	-0.0585
chr	3349181	3349188	-0.0702
chr	3349188	3349198	-0.0585
chr	3349198	3349199	-0.0468
chr	3349199	3349200	-0.0351
chr	3349200	3349202	-0.0117
chr	3349203	3349219	-0.0117
chr	3349219	3349223	-0.0351
chr	3349223	3349224	-0.0585
chr	3349224	3349227	-0.0702
chr	3349227	3349229	-0.0936
chr	3349229	3349231	-0.1053
chr	3349231	3349238	-0.117
chr	3349238	3349241	-0.1404
chr	3349241	3349244	-0.1287
chr	3349244	3349245	-0.117
chr	3349245	3349246	-0.1053
chr	3349246	3349249	-0.0936
chr	3349249	3349251	-0.1404
chr	3349251	3349252	-0.1287
chr	3349252	3349259	-0.0819
chr	3349259	3349271	-0.0585
chr	3349276	3349277	-0.0234
chr	3349277	3349278	-0.0468
chr	3349278	3349280	-0.0585
chr	3349280	3349281	-0.1638
chr	3349281	3349282	-11.1618
chr	3349282	3349283	-11.5947
chr	3349283	3349284	-13.5603
chr	3349284	3349286	-13.6305
chr	3349286	3349288	-13.689
chr	3349288	3349293	-13.7007
chr	3349293	3349301	-13.7241
chr	3349301	3349302	-13.7124
chr	3349302	3349303	-13.689
chr	3349303	3349305	-0.1404
chr	3349305	3349308	-0.0351
chr	3349308	3349314	-0.0234
chr	3349315	3349318	-0.0117
chr	3349318	3349341	-0.0351
chr	3349341	3349346	-0.0117
chr	3349346	3349352	-0.0234
chr	3349352	3349353	-0.1521
chr	3349353	3349355	-0.4095
chr	3349355	3349357	-0.4329
chr	3349357	3349370	-0.4212
chr	3349370	3349372	-0.4095
chr	3349372	3349373	-0.3978
chr	3349373	3349374	-0.3627
chr	3349374	3349377	-0.0468
chr	3349377	3349379	-0.0351
chr	3349379	3349399	-0.0234
chr	3349429	3349447	-0.0117
chr	3349447	3349450	-0.0234
chr	3349450	3349467	-0.0117
chr	3349467	3349468	-0.0351
chr	3349468	3349482	-0.0468
chr	3349482	3349487	-0.0585
chr	3349487	3349488	-0.0468
chr	3349488	3349489	-0.0117
chr	3349489	3349512	-0.0351
chr	3349512	3349514	-0.0468
chr	3349514	3349515	-0.0585
chr	3349515	3349516	-0.0819
chr	3349516	3349518	-0.0468
chr	3349518	3349520	-0.0585
chr	3349520	3349522	-0.0819
chr	3349522	3349524	-0.0936
chr	3349524	3349525	-0.1053
chr	3349525	3349527	-0.117
chr	3349527	3349538	-0.1404
chr	3349538	3349539	-0.117
chr	3349539	3349540	-0.1053
chr	3349540	3349541	-0.0819
chr	3349541	3349543	-0.0702
chr	3349543	3349544	-0.0585
chr	3349544	3349547	-0.0468
chr	3349564	3349566	-0.0117
chr	3349566	3349589	-0.0234
chr	3349589	3349591	-0.0117
chr	3349630	3349631	-0.0117
chr	3349631	3349632	-0.0234
chr	3349632	3349633	-0.1521
chr	3349633	3349634	-0.234
chr	3349634	3349635	-0.2691
chr	3349635	3349653	-0.3276
chr	3349653	3349654	-0.2925
chr	3349654	3349655	-0.0234
chr	3349702	3349704	-0.0351
chr	3349704	3349705	-0.0468
chr	3349705	3349706	-0.0819
chr	3349706	3349708	-0.117
chr	3349708	3349709	-0.1404
chr	3349709	3349726	-0.1521
chr	3349726	3349729	-0.1404
chr	3349729	3349730	-0.1287
chr	3349730	3349731	-0.0702
chr	3349731	3349735	-0.0234
chr	3349737	3349748	-0.0117
chr	3349748	3349763	-0.0351
chr	3349763	3349765	-0.0468
chr	3349765	3349766	-0.1404
chr	3349766	3349767	-0.1287
chr	3349767	3349768	-0.1521
chr	3349768	3349770	-0.1638
chr	3349770	3349771	-3.2175
chr	3349771	3349772	-3.2877
chr	3349772	3349773	-3.3345
chr	3349773	3349774	-4.212
chr	3349774	3349775	-4.2354
chr	3349775	3349776	-4.2588
chr	3349776	3349777	-4.2471
chr	3349777	3349778	-4.2939
chr	3349778	3349779	-4.3173
chr	3349779	3349780	-4.4577
chr	3349780	3349781	-4.5162
chr	3349781	3349782	-4.5396
chr	3349782	3349783	-4.563
chr	3349783	3349784	-4.8321
chr	3349784	3349786	-4.8438
chr	3349786	3349787	-4.8555
chr	3349787	3349788	-4.8789
chr	3349788	3349789	-4.8672
chr	3349789	3349792	-4.8789
chr	3349792	3349793	-0.702
chr	3349793	3349794	-0.7254
chr	3349794	3349796	-0.7488
chr	3349796	3349797	-0.7605
chr	3349797	3349801	-0.7488
chr	3349801	3349802	-0.7137
chr	3349802	3349803	-0.1872
chr	3349803	3349805	-0.1755
chr	3349805	3349811	-0.1638
chr	3349811	3349812	-0.1521
chr	3349812	3349813	-0.1053
chr	3349813	3349814	-0.0117
chr	3349819	3349822	-0.0117
chr	3349822	3349826	-0.0234
chr	3349826	3349827	-0.0468
chr	3349827	3349828	-0.0585
chr	3349828	3349829	-0.1521
chr	3349829	3349832	-0.1638
chr	3349832	3349847	-0.1755
chr	3349847	3349848	-0.2223
chr	3349848	3349849	-0.5148
chr	3349849	3349850	-1.1934
chr	3349850	3349851	-1.4274
chr	3349851	3349853	-1.4625
chr	3349853	3349854	-1.5093
chr	3349854	3349856	-1.5444
chr	3349856	3349857	-1.5678
chr	3349857	3349862	-1.5795
chr	3349862	3349870	-1.6146
chr	3349870	3349871	-0.6435
chr	3349871	3349873	-0.2925
chr	3349873	3349874	-0.2223
chr	3349874	3349875	-0.2457
chr	3349875	3349876	-0.2574
chr	3349876	3349877	-0.2457
chr	3349877	3349878	-0.2574
chr	3349878	3349879	-0.351
chr	3349879	3349880	-0.3393
chr	3349880	3349881	-0.4797
chr	3349881	3349882	-0.9594
chr	3349882	3349883	-1.3104
chr	3349883	3349884	-1.5444
chr	3349884	3349885	-1.638
chr	3349885	3349886	-1.6614
chr	3349886	3349887	-3.8961
chr	3349887	3349888	-4.2939
chr	3349888	3349889	-4.5396
chr	3349889	3349893	-4.563
chr	3349893	3349895	-4.5279
chr	3349895	3349898	-4.4694
chr	3349898	3349901	-4.4343
chr	3349901	3349902	-4.4226
chr	3349902	3349903	-3.9897
chr	3349903	3349904	-3.4281
chr	3349904	3349905	-3.393
chr	3349905	3349906	-1.7901
chr	3349906	3349907	-1.7433
chr	3349907	3349908	-1.7316
chr	3349908	3349909	-1.3806
chr	3349909	3349910	-0.9009
chr	3349910	3349911	-0.1872
chr	3349911	3349912	-0.1404
chr	3349912	3349916	-0.117
chr	3349916	3349917	-0.0936
chr	3349917	3349920	-0.0234
chr	3349920	3349921	-0.0351
chr	3349921	3349922	-0.0234
chr	3349922	3349923	-0.0702
chr	3349923	3349924	-1.2753
chr	3349924	3349939	-1.4625
chr	3349939	3349944	-1.4508
chr	3349944	3349945	-0.936
chr	3349945	3349946	-0.0117
chr	3349946	3349948	-0.0234
chr	3349948	3349951	-0.0351
chr	3349951	3349952	-0.0468
chr	3349952	3349955	-0.2691
chr	3349955	3349964	-0.3042
chr	3349964	3349968	-0.3159
chr	3349968	3349972	-0.2808
chr	3349972	3349973	-0.1872
chr	3349973	3349984	-0.0117
chr	3349986	3349987	-0.0117
chr	3349987	3349990	-0.0351
chr	3349990	3349991	-0.0585
chr	3349991	3349992	-0.0936
chr	3349992	3349994	-0.2457
chr	3349994	3349995	-0.4095
chr	3349995	3349996	-0.4212
chr	3349996	3350006	-0.4563
chr	3350006	3350009	-0.468
chr	3350009	3350013	-0.4797
chr	3350013	3350014	-0.3276
chr	3350014	3350015	-0.1989
chr	3350015	3350017	-0.1872
chr	3350017	3350022	-0.0234
chr	3350022	3350028	-0.0351
chr	3350028	3350029	-0.0234
chr	3350029	3350039	-0.0117
chr	3350039	3350040	-0.0351
chr	3350040	3350041	-0.0585
chr	3350041	3350042	-0.0702
chr	3350042	3350043	-0.3159
chr	3350043	3350044	-0.7371
chr	3350044	3350045	-0.8307
chr	3350045	3350046	-0.9126
chr	3350046	3350047	-0.9828
chr	3350047	3350048	-1.1232
chr	3350048	3350049	-1.1466
chr	3350049	3350050	-1.2987
chr	3350050	3350051	-1.3806
chr	3350051	3350053	-1.4157
chr	3350053	3350054	-1.4274
chr	3350054	3350065	-1.4391
chr	3350065	3350066	-0.5616
chr	3350066	3350071	-0.5031
chr	3350071	3350073	-0.2574
chr	3350073	3350086	-0.0117
chr	3350086	3350087	-0.0819
chr	3350087	3350088	-0.0936
chr	3350088	3350089	-0.1404
chr	3350089	3350091	-0.1638
chr	3350091	3350092	-0.1989
chr	3350092	3350093	-0.2808
chr	3350093	3350094	-0.585
chr	3350094	3350095	-0.6201
chr	3350095	3350096	-1.0296
chr	3350096	3350097	-1.0764
chr	3350097	3350098	-1.3455
chr	3350098	3350105	-1.4625
chr	3350105	3350108	-1.4976
chr	3350108	3350110	-1.3923
chr	3350110	3350111	-1.3689
chr	3350111	3350112	-1.3572
chr	3350112	3350113	-1.2636
chr	3350113	3350114	-1.17
chr	3350114	3350115	-0.936
chr	3350115	3350117	-0.9243
chr	3350117	3350119	-0.7839
chr	3350119	3350120	-0.0819
chr	3350120	3350121	-0.0936
chr	3350121	3350122	-0.1053
chr	3350122	3350123	-0.1521
chr	3350123	3350124	-0.1755
chr	3350124	3350125	-0.1404
chr	3350125	3350136	-0.1521
chr	3350136	3350141	-0.1404
chr	3350141	3350144	-0.1521
chr	3350144	3350146	-0.1638
chr	3350146	3350148	-0.0936
chr	3350148	3350149	-0.0702
chr	3350149	3350150	-0.1287
chr	3350150	3350163	-0.1521
chr	3350163	3350164	-0.1638
chr	3350164	3350165	-0.1989
chr	3350165	3350168	-0.1755
chr	3350168	3350172	-0.1638
chr	3350172	3350180	-0.0936
chr	3350180	3350186	-0.0819
chr	3350186	3350190	-0.0234
chr	3350190	3350191	-0.0468
chr	3350191	3350192	-0.0351
chr	3350192	3350193	-0.0468
chr	3350193	3350194	-0.0936
chr	3350194	3350195	-0.1053
chr	3350195	3350196	-0.1872
chr	3350196	3350197	-1.7667
chr	3350197	3350200	-1.7901
chr	3350200	3350201	-1.8018
chr	3350201	3350202	-1.8369
chr	3350202	3350205	-1.8603
chr	3350205	3350206	-1.9071
chr	3350206	3350212	-1.9188
chr	3350212	3350216	-1.9071
chr	3350216	3350217	-1.8603
chr	3350217	3350218	-0.1755
chr	3350218	3350221	-0.1404
chr	3350221	3350222	-0.117
chr	3350222	3350227	-0.0702
chr	3350227	3350235	-0.0117
chr	3350235	3350238	-0.0234
chr	3350238	3350259	-0.0117
chr	3350259	3350276	-0.0234
chr	3350276	3350277	-0.0468
chr	3350277	3350278	-0.1053
chr	3350278	3350280	-0.117
chr	3350280	3350281	-0.7488
chr	3350281	3350282	-0.7722
chr	3350282	3350283	-1.0764
chr	3350283	3350285	-1.0881
chr	3350285	3350286	-1.0998
chr	3350286	3350287	-1.1115
chr	3350287	3350289	-1.17
chr	3350289	3350290	-1.1817
chr	3350290	3350291	-1.287
chr	3350291	3350292	-1.3104
chr	3350292	3350296	-1.3221
chr	3350296	3350298	-1.3338
chr	3350298	3350299	-1.3221
chr	3350299	3350300	-1.3455
chr	3350300	3350302	-0.4446
chr	3350302	3350303	-0.3861
chr	3350303	3350304	-0.3393
chr	3350304	3350308	-0.3159
chr	3350308	3350310	-0.1989
chr	3350310	3350312	-0.1872
chr	3350312	3350317	-0.0351
chr	3350317	3350318	-0.0234
chr	3350318	3350319	-0.0117
chr	3350326	3350332	-0.0117
chr	3350332	3350333	-0.0351
chr	3350333	3350337	-0.0585
chr	3350337	3350338	-0.0702
chr	3350338	3350339	-0.3978
chr	3350339	3350340	-0.4797
chr	3350340	3350341	-0.7605
chr	3350341	3350343	-0.7722
chr	3350343	3350344	-0.7839
chr	3350344	3350345	-0.9243
chr	3350345	3350350	-0.936
chr	3350350	3350354	-0.9243
chr	3350354	3350359	-0.8775
chr	3350359	3350360	-0.8424
chr	3350360	3350361	-0.468
chr	3350361	3350366	-0.1638
chr	3350400	3350417	-0.0117
chr	3350417	3350418	-0.1755
chr	3350418	3350421	-0.2691
chr	3350421	3350424	-0.2925
chr	3350424	3350429	-0.3159
chr	3350429	3350433	-0.3276
chr	3350433	3350439	-0.3393
chr	3350439	3350440	-0.1872
chr	3350440	3350449	-0.0234
chr	3350449	3350450	-0.0117
chr	3350455	3350473	-0.0117
chr	3350489	3350490	-0.0117
chr	3350490	3350491	-0.0351
chr	3350491	3350493	-0.0702
chr	3350493	3350512	-0.1053
chr	3350512	3350513	-0.0585
chr	3350513	3350519	-0.0468
chr	3350519	3350520	-0.0234
chr	3350520	3350521	-0.0117
chr	3350539	3350540	-0.0117
chr	3350540	3350543	-0.0234
chr	3350543	3350545	-0.0351
chr	3350545	3350546	-0.0468
chr	3350546	3350548	-0.0585
chr	3350548	3350549	-0.0819
chr	3350549	3350551	-0.0936
chr	3350551	3350558	-0.117
chr	3350558	3350560	-0.1287
chr	3350560	3350562	-0.1404
chr	3350562	3350563	-0.1521
chr	3350563	3350565	-0.1638
chr	3350565	3350567	-0.1053
chr	3350567	3350568	-0.117
chr	3350568	3350570	-0.1053
chr	3350570	3350579	-0.0936
chr	3350579	3350582	-0.0819
chr	3350582	3350583	-0.0702
chr	3350583	3350589	-0.0234
chr	3350607	3350609	-0.0234
chr	3350609	3350611	-0.0585
chr	3350611	3350629	-0.0819
chr	3350629	3350630	-0.0468
chr	3350630	3350632	-0.0117
chr	3350643	3350650	-0.0117
chr	3350650	3350664	-0.0702
chr	3350664	3350667	-0.0585
chr	3350731	3350741	-0.0117
chr	3350741	3350746	-0.0351
chr	3350746	3350752	-0.0468
chr	3350752	3350756	-0.0351
chr	3350756	3350758	-0.0468
chr	3350758	3350761	-0.0585
chr	3350761	3350766	-0.0351
chr	3350766	3350767	-0.0819
chr	3350767	3350768	-0.4446
chr	3350768	3350769	-0.5382
chr	3350769	3350770	-0.8307
chr	3350770	3350771	-0.9126
chr	3350771	3350773	-1.0062
chr	3350773	3350775	-1.1232
chr	3350775	3350783	-1.3689
chr	3350783	3350784	-1.3572
chr	3350784	3350786	-1.3455
chr	3350786	3350788	-1.2987
chr	3350788	3350789	-1.287
chr	3350789	3350790	-1.1349
chr	3350790	3350794	-0.5733
chr	3350794	3350796	-0.585
chr	3350796	3350797	-1.2753
chr	3350797	3350798	-1.3338
chr	3350798	3350800	-1.4742
chr	3350800	3350802	-1.4859
chr	3350802	3350804	-1.4976
chr	3350804	3350805	-1.521
chr	3350805	3350806	-1.5795
chr	3350806	3350807	-1.6848
chr	3350807	3350808	-1.755
chr	3350808	3350812	-1.8837
chr	3350812	3350813	-1.9071
chr	3350813	3350815	-1.9188
chr	3350815	3350818	-1.8603
chr	3350818	3350827	-0.5031
chr	3350827	3350828	-0.3627
chr	3350828	3350829	-0.351
chr	3350829	3350830	-0.3159
chr	3350830	3350831	-0.1638
chr	3350831	3350833	-0.1872
chr	3350833	3350834	-0.2691
chr	3350834	3350835	-0.2457
chr	3350835	3350837	-0.2691
chr	3350837	3350839	-0.2925
chr	3350839	3350840	-0.3159
chr	3350840	3350841	-0.3393
chr	3350841	3350849	-0.3627
chr	3350849	3350852	-0.3042
chr	3350852	3350854	-0.234
chr	3350854	3350855	-0.2223
chr	3350855	3350860	-0.1521
chr	3350860	3350861	-0.1404
chr	3350861	3350862	-0.1287
chr	3350862	3350883	-0.0117
chr	3350894	3350896	-0.0117
chr	3350896	3350899	-0.0936
chr	3350899	3350906	-0.1053
chr	3350906	3350918	-0.117
chr	3350918	3350921	-0.0234
chr	3350921	3350930	-0.0117
chr	3350937	3350940	-0.0117
chr	3350940	3350941	-0.0234
chr	3350941	3350942	-0.1053
chr	3350942	3350943	-0.6552
chr	3350943	3350944	-0.7488
chr	3350944	3350949	-0.8073
chr	3350949	3350950	-0.8541
chr	3350950	3350951	-0.9009
chr	3350951	3350952	-0.9126
chr	3350952	3350953	-0.936
chr	3350953	3350954	-0.9828
chr	3350954	3350955	-1.0179
chr	3350955	3350957	-1.0296
chr	3350957	3350958	-1.0413
chr	3350958	3350961	-1.053
chr	3350961	3350963	-1.0413
chr	3350963	3350964	-0.3276
chr	3350964	3350965	-0.3159
chr	3350965	3350968	-0.3042
chr	3350968	3350969	-0.2925
chr	3350969	3350971	-0.2457
chr	3350971	3350972	-0.2106
chr	3350972	3350974	-0.1638
chr	3350974	3350975	-0.1755
chr	3350975	3350976	-0.0936
chr	3350976	3350982	-0.0351
chr	3350982	3350991	-0.0234
chr	3350991	3350995	-0.0117
chr	3351009	3351011	-0.0117
chr	3351011	3351014	-0.0234
chr	3351014	3351016	-0.0351
chr	3351016	3351017	-0.0585
chr	3351017	3351018	-0.0936
chr	3351018	3351019	-0.117
chr	3351019	3351035	-0.1287
chr	3351035	3351037	-0.117
chr	3351037	3351038	-0.1053
chr	3351045	3351046	-0.0117
chr	3351046	3351049	-0.0351
chr	3351049	3351050	-0.0819
chr	3351050	3351052	-0.0936
chr	3351052	3351053	-0.117
chr	3351053	3351054	-0.1287
chr	3351054	3351055	-0.8424
chr	3351055	3351062	-0.9711
chr	3351062	3351064	-0.9828
chr	3351064	3351071	-0.9945
chr	3351071	3351082	-0.0585
chr	3351082	3351089	-0.0117
chr	3351121	3351123	-0.0117
chr	3351123	3351124	-0.0234
chr	3351124	3351130	-0.0351
chr	3351130	3351141	-0.0585
chr	3351141	3351147	-0.0468
chr	3351147	3351148	-0.0351
chr	3351148	3351149	-0.3159
chr	3351149	3351150	-0.351
chr	3351150	3351151	-0.468
chr	3351151	3351152	-0.4914
chr	3351152	3351153	-0.468
chr	3351153	3351169	-0.4797
chr	3351169	3351170	-0.468
chr	3351170	3351174	-0.0117
chr	3351204	3351212	-0.0117
chr	3351212	3351225	-0.0234
chr	3351225	3351235	-0.0117
chr	3351243	3351255	-0.0117
chr	3351255	3351278	-0.0234
chr	3351278	3351287	-0.0117
chr	3351328	3351332	-0.0117
chr	3351332	3351335	-0.1053
chr	3351335	3351337	-0.117
chr	3351337	3351349	-0.1287
chr	3351349	3351353	-0.117
chr	3351353	3351354	-0.1053
chr	3351458	3351461	-0.0117
chr	3351461	3351462	-0.0234
chr	3351462	3351479	-0.0351
chr	3351479	3351481	-0.0234
chr	3351545	3351562	-0.0117
chr	3351579	3351587	-0.0234
chr	3351587	3351595	-0.0351
chr	3351595	3351604	-0.0468
chr	3351604	3351614	-0.0234
chr	3351614	3351616	-0.0117
chr	3351621	3351635	-0.0117
chr	3351635	3351654	-0.0351
chr	3351654	3351657	-0.0234
chr	3351692	3351714	-0.0117
chr	3351752	3351776	-0.0117
chr	3351776	3351796	-0.0234
chr	3351796	3351797	-0.0468
chr	3351797	3351798	-0.0585
chr	3351798	3351817	-0.0468
chr	3351817	3351818	-0.0585
chr	3351818	3351819	-0.0351
chr	3351819	3351820	-0.0234
chr	3351820	3351839	-0.0117
chr	3351928	3351929	-0.0117
chr	3351929	3351931	-0.0351
chr	3351931	3351932	-0.0585
chr	3351932	3351933	-0.0819
chr	3351933	3351934	-0.0936
chr	3351934	3351943	-0.1053
chr	3351943	3351944	-0.117
chr	3351944	3351945	-0.6786
chr	3351945	3351946	-0.7722
chr	3351946	3351949	-0.7839
chr	3351949	3351950	-0.8073
chr	3351950	3351951	-0.7956
chr	3351951	3351953	-0.7371
chr	3351953	3351954	-0.7488
chr	3351954	3351955	-0.7371
chr	3351955	3351956	-0.7488
chr	3351956	3351965	-0.7605
chr	3351965	3351966	-0.0936
chr	3351966	3351971	-0.0702
chr	3351971	3351977	-0.0468
chr	3351977	3351978	-0.1053
chr	3351978	3351979	-0.1287
chr	3351979	3351980	-0.1872
chr	3351980	3351981	-0.234
chr	3351981	3351982	-0.2574
chr	3351982	3351983	-0.2925
chr	3351983	3351999	-0.3042
chr	3351999	3352000	-0.2925
chr	3352023	3352043	-0.0117
chr	3352070	3352071	-0.0117
chr	3352071	3352077	-0.0234
chr	3352077	3352088	-0.0468
chr	3352088	3352091	-0.0585
chr	3352091	3352092	-0.0468
chr	3352092	3352094	-0.0936
chr	3352094	3352097	-0.1053
chr	3352097	3352098	-0.117
chr	3352098	3352099	-0.1872
chr	3352099	3352101	-0.1755
chr	3352101	3352102	-0.1521
chr	3352102	3352114	-0.1638
chr	3352114	3352115	-0.1404
chr	3352115	3352116	-0.0936
chr	3352116	3352117	-0.2457
chr	3352117	3352118	-0.351
chr	3352118	3352120	-0.5499
chr	3352120	3352127	-0.5616
chr	3352127	3352137	-0.5733
chr	3352137	3352139	-0.4329
chr	3352139	3352140	-1.1349
chr	3352140	3352141	-2.0475
chr	3352141	3352142	-4.095
chr	3352142	3352143	-4.2588
chr	3352143	3352144	-5.9436
chr	3352144	3352146	-6.2946
chr	3352146	3352147	-6.318
chr	3352147	3352148	-6.3414
chr	3352148	3352157	-6.3531
chr	3352157	3352160	-6.3297
chr	3352160	3352161	-5.4873
chr	3352161	3352162	-5.4522
chr	3352162	3352163	-4.3056
chr	3352163	3352164	-3.9429
chr	3352164	3352165	-0.4212
chr	3352165	3352166	-0.3744
chr	3352166	3352167	-0.3159
chr	3352167	3352168	-0.2925
chr	3352168	3352169	-0.2574
chr	3352169	3352170	-0.234
chr	3352170	3352171	-0.0702
chr	3352171	3352182	-0.0468
chr	3352182	3352183	-0.0234
chr	3352183	3352188	-0.0117
chr	3352276	3352297	-0.0117
chr	3352541	3352563	-0.0117
chr	3352581	3352584	-0.0117
chr	3352584	3352585	-0.0234
chr	3352585	3352586	-0.0351
chr	3352586	3352603	-0.0468
chr	3352603	3352604	-0.0351
chr	3352604	3352606	-0.0117
chr	3352614	3352618	-0.0117
chr	3352618	3352623	-0.0234
chr	3352623	3352624	-0.0468
chr	3352624	3352625	-0.0702
chr	3352625	3352627	-0.0819
chr	3352627	3352628	-0.1053
chr	3352628	3352629	-0.1521
chr	3352629	3352631	-0.1638
chr	3352631	3352632	-0.1872
chr	3352632	3352633	-0.2106
chr	3352633	3352634	-0.2223
chr	3352634	3352635	-0.2457
chr	3352635	3352636	-0.2574
chr	3352636	3352637	-0.2808
chr	3352637	3352638	-0.2925
chr	3352638	3352639	-0.3744
chr	3352639	3352640	-3.5568
chr	3352640	3352641	-3.8493
chr	3352641	3352643	-4.1418
chr	3352643	3352650	-4.1535
chr	3352650	3352652	-3.9897
chr	3352652	3352657	-4.0014
chr	3352657	3352658	-3.9897
chr	3352658	3352659	-3.978
chr	3352659	3352660	-1.4625
chr	3352660	3352661	-1.3338
chr	3352661	3352662	-0.3744
chr	3352662	3352663	-0.5382
chr	3352663	3352665	-0.5616
chr	3352665	3352666	-0.6084
chr	3352666	3352671	-0.6552
chr	3352671	3352672	-0.6318
chr	3352672	3352674	-0.6435
chr	3352674	3352680	-0.6552
chr	3352680	3352682	-0.6084
chr	3352682	3352683	-0.5967
chr	3352683	3352684	-0.1287
chr	3352684	3352685	-0.117
chr	3352685	3352686	-0.1755
chr	3352686	3352689	-0.1872
chr	3352689	3352695	-0.1989
chr	3352695	3352705	-0.1755
chr	3352705	3352706	-0.0702
chr	3352706	3352707	-0.0936
chr	3352707	3352711	-0.117
chr	3352711	3352726	-0.1287
chr	3352726	3352727	-0.117
chr	3352727	3352728	-0.0117
chr	3352782	3352804	-0.1872
chr	3352805	3352806	-0.0117
chr	3352806	3352816	-0.0234
chr	3352816	3352820	-0.0585
chr	3352820	3352827	-0.0702
chr	3352827	3352837	-0.0468
chr	3352839	3352840	-0.0117
chr	3352840	3352849	-0.0468
chr	3352849	3352858	-0.0585
chr	3352858	3352860	-0.0702
chr	3352860	3352861	-0.0936
chr	3352861	3352862	-0.0585
chr	3352862	3352863	-0.1521
chr	3352863	3352870	-0.1755
chr	3352870	3352871	-0.1872
chr	3352871	3352875	-0.1755
chr	3352875	3352883	-0.1872
chr	3352883	3352885	-0.0702
chr	3352885	3352892	-0.0234
chr	3352892	3352896	-0.0117
chr	3352903	3352904	-0.0117
chr	3352904	3352923	-0.0234
chr	3352944	3352952	-0.0702
chr	3352952	3352953	-0.0819
chr	3352953	3352955	-0.0936
chr	3352955	3352956	-0.1989
chr	3352956	3352958	-0.2691
chr	3352958	3352971	-0.2808
chr	3352971	3352976	-0.1989
chr	3352976	3352977	-0.1638
chr	3352979	3352982	-0.0117
chr	3352982	3352984	-0.0234
chr	3352984	3352985	-0.0702
chr	3352985	3352986	-0.0936
chr	3352986	3352987	-0.117
chr	3352987	3353006	-0.1287
chr	3353010	3353013	-0.0117
chr	3353013	3353014	-0.0234
chr	3353014	3353058	-0.0351
chr	3353081	3353082	-0.0117
chr	3353082	3353087	-0.0468
chr	3353087	3353092	-0.0585
chr	3353092	3353102	-0.0702
chr	3353102	3353104	-0.0234
chr	3353104	3353106	-0.0585
chr	3353106	3353111	-0.0936
chr	3353111	3353124	-0.0819
chr	3353124	3353126	-0.1053
chr	3353126	3353130	-0.0468
chr	3353130	3353132	-0.0585
chr	3353132	3353133	-0.0468
chr	3353133	3353145	-0.0351
chr	3353145	3353147	-0.0117
chr	3353169	3353183	-0.0117
chr	3353183	3353184	-0.0351
chr	3353184	3353190	-0.0468
chr	3353190	3353191	-0.0351
chr	3353191	3353192	-0.0585
chr	3353192	3353193	-0.0702
chr	3353193	3353194	-0.1404
chr	3353194	3353195	-0.3042
chr	3353195	3353199	-0.3159
chr	3353199	3353200	-0.3393
chr	3353200	3353204	-0.351
chr	3353204	3353214	-0.3159
chr	3353214	3353215	-0.2925
chr	3353215	3353216	-0.4446
chr	3353216	3353217	-0.9711
chr	3353217	3353218	-0.9945
chr	3353218	3353220	-1.0296
chr	3353220	3353221	-1.053
chr	3353221	3353237	-1.0647
chr	3353237	3353238	-0.9945
chr	3353315	3353318	-0.0117
chr	3353318	3353319	-0.0234
chr	3353319	3353321	-0.0351
chr	3353321	3353340	-0.0468
chr	3353340	3353342	-0.0117
chr	3353342	3353343	-0.0234
chr	3353343	3353344	-0.0351
chr	3353344	3353345	-0.4563
chr	3353345	3353346	-0.5733
chr	3353346	3353347	-0.585
chr	3353347	3353361	-0.6084
chr	3353361	3353366	-0.5967
chr	3353366	3353367	-0.0819
chr	3353367	3353379	-0.0117
chr	3353379	3353380	-0.1872
chr	3353380	3353381	-0.2574
chr	3353381	3353383	-0.3861
chr	3353383	3353385	-0.3978
chr	3353385	3353400	-0.4095
chr	3353400	3353401	-0.3978
chr	3353401	3353402	-0.1755
chr	3353402	3353403	-0.0234
chr	3353403	3353423	-0.0117
chr	3353424	3353429	-0.0351
chr	3353429	3353438	-0.0468
chr	3353438	3353445	-0.0585
chr	3353445	3353447	-0.0468
chr	3353447	3353458	-0.0234
chr	3353466	3353467	-0.0351
chr	3353467	3353469	-0.117
chr	3353469	3353470	-0.1287
chr	3353470	3353471	-0.1989
chr	3353471	3353479	-0.2106
chr	3353479	3353480	-0.234
chr	3353480	3353482	-0.2925
chr	3353482	3353485	-0.3042
chr	3353485	3353486	-0.3159
chr	3353486	3353487	-0.3393
chr	3353487	3353488	-0.5031
chr	3353488	3353489	-0.6786
chr	3353489	3353490	-1.3221
chr	3353490	3353491	-3.6036
chr	3353491	3353492	-3.861
chr	3353492	3353493	-4.0482
chr	3353493	3353494	-4.0599
chr	3353494	3353495	-4.1184
chr	3353495	3353501	-4.1535
chr	3353501	3353502	-4.1301
chr	3353502	3353508	-4.095
chr	3353508	3353509	-4.0833
chr	3353509	3353511	-1.638
chr	3353511	3353512	-0.0819
chr	3353512	3353513	-0.0702
chr	3353529	3353533	-0.0117
chr	3353533	3353537	-0.0234
chr	3353537	3353543	-0.0351
chr	3353543	3353544	-0.0585
chr	3353544	3353547	-0.0702
chr	3353547	3353548	-0.1287
chr	3353548	3353550	-0.1404
chr	3353550	3353551	-0.1521
chr	3353551	3353554	-0.2106
chr	3353554	3353556	-0.1989
chr	3353556	3353566	-0.1872
chr	3353566	3353567	-0.1989
chr	3353567	3353568	-0.2574
chr	3353568	3353569	-0.2925
chr	3353569	3353579	-0.3627
chr	3353579	3353589	-0.3744
chr	3353589	3353602	-0.0117
chr	3353602	3353605	-0.0234
chr	3353605	3353606	-0.0702
chr	3353606	3353607	-0.2223
chr	3353607	3353608	-0.3627
chr	3353608	3353609	-0.4095
chr	3353609	3353610	-0.4329
chr	3353610	3353611	-0.4797
chr	3353611	3353612	-0.5382
chr	3353612	3353613	-0.6084
chr	3353613	3353614	-0.6201
chr	3353614	3353626	-0.6435
chr	3353626	3353627	-0.6201
chr	3353627	3353629	-0.585
chr	3353629	3353630	-0.3042
chr	3353630	3353631	-0.3276
chr	3353631	3353633	-0.2574
chr	3353633	3353634	-0.3276
chr	3353634	3353635	-0.3159
chr	3353635	3353636	-0.3744
chr	3353636	3353637	-0.2925
chr	3353637	3353638	-0.3393
chr	3353638	3353648	-0.3627
chr	3353648	3353649	-0.3978
chr	3353649	3353651	-0.4563
chr	3353651	3353652	-0.5031
chr	3353652	3353653	-0.5148
chr	3353653	3353654	-0.5031
chr	3353654	3353655	-0.4446
chr	3353655	3353656	-0.2925
chr	3353656	3353657	-0.2574
chr	3353657	3353659	-0.234
chr	3353659	3353666	-0.2106
chr	3353666	3353671	-0.1872
chr	3353671	3353672	-0.1404
chr	3353672	3353673	-0.0585
chr	3353673	3353677	-0.0234
chr	3353684	3353685	-0.4914
chr	3353685	3353686	-1.5327
chr	3353686	3353687	-1.7316
chr	3353687	3353689	-2.0592
chr	3353689	3353692	-2.0943
chr	3353692	3353706	-2.106
chr	3353706	3353707	-2.0943
chr	3353707	3353710	-0.1053
chr	3353710	3353711	-0.0468
chr	3353714	3353726	-0.0117
chr	3353726	3353728	-0.0234
chr	3353728	3353730	-0.0468
chr	3353730	3353731	-0.0702
chr	3353731	3353734	-0.0819
chr	3353734	3353737	-0.0702
chr	3353737	3353740	-0.0819
chr	3353740	3353741	-0.1521
chr	3353741	3353742	-0.1638
chr	3353742	3353743	-0.3744
chr	3353743	3353746	-0.5967
chr	3353746	3353748	-0.6201
chr	3353748	3353749	-0.6318
chr	3353749	3353750	-0.6201
chr	3353750	3353764	-0.5733
chr	3353764	3353765	-0.0585
chr	3353765	3353766	-0.0351
chr	3353766	3353771	-0.0468
chr	3353771	3353775	-0.0234
chr	3353775	3353777	-0.0468
chr	3353777	3353778	-0.0585
chr	3353778	3353779	-0.0819
chr	3353779	3353780	-0.1638
chr	3353780	3353781	-0.2574
chr	3353781	3353783	-0.2808
chr	3353783	3353786	-0.2691
chr	3353786	3353801	-0.2574
chr	3353806	3353808	-0.0117
chr	3353808	3353809	-0.2223
chr	3353809	3353810	-0.3159
chr	3353810	3353812	-0.4095
chr	3353812	3353813	-0.4563
chr	3353813	3353814	-0.6786
chr	3353814	3353815	-0.7137
chr	3353815	3353816	-0.7839
chr	3353816	3353827	-0.8541
chr	3353827	3353828	-0.8424
chr	3353828	3353829	-0.585
chr	3353829	3353830	-0.5031
chr	3353830	3353834	-0.4446
chr	3353834	3353835	-0.4329
chr	3353835	3353836	-0.4212
chr	3353836	3353840	-0.0234
chr	3353841	3353842	-0.0819
chr	3353842	3353846	-0.0936
chr	3353846	3353858	-0.1053
chr	3353858	3353863	-0.0936
chr	3353863	3353864	-0.0117
chr	3353864	3353865	-0.0351
chr	3353865	3353867	-0.0468
chr	3353867	3353879	-0.0351
chr	3353879	3353880	-0.0468
chr	3353880	3353882	-0.0585
chr	3353882	3353883	-0.0936
chr	3353883	3353885	-0.1287
chr	3353885	3353889	-0.7839
chr	3353889	3353903	-0.7956
chr	3353903	3353905	-0.819
chr	3353905	3353906	-0.7722
chr	3353906	3353907	-0.0585
chr	3353907	3353908	-0.0468
chr	3353908	3353909	-0.0585
chr	3353909	3353912	-0.0702
chr	3353912	3353913	-0.0819
chr	3353913	3353914	-0.4446
chr	3353914	3353915	-0.4914
chr	3353915	3353916	-1.0296
chr	3353916	3353917	-2.1996
chr	3353917	3353925	-2.4102
chr	3353925	3353927	-2.3868
chr	3353927	3353929	-2.3751
chr	3353929	3353930	-2.3868
chr	3353930	3353931	-2.3751
chr	3353931	3353932	-2.3634
chr	3353932	3353933	-2.3517
chr	3353933	3353935	-2.3634
chr	3353935	3353937	-2.3166
chr	3353937	3353939	-0.3276
chr	3353939	3353942	-0.3393
chr	3353942	3353944	-0.0468
chr	3353944	3353948	-0.0585
chr	3353948	3353949	-0.0702
chr	3353949	3353950	-0.1521
chr	3353950	3353951	-0.1989
chr	3353951	3353952	-0.2223
chr	3353952	3353958	-0.234
chr	3353958	3353964	-0.2106
chr	3353964	3353971	-0.1872
chr	3353971	3353973	-0.0117
chr	3354007	3354026	-0.0117
chr	3354026	3354028	-0.0234
chr	3354028	3354029	-0.0468
chr	3354029	3354030	-0.0351
chr	3354030	3354031	-0.0468
chr	3354031	3354032	-0.0585
chr	3354032	3354033	-1.1349
chr	3354033	3354034	-1.4274
chr	3354034	3354035	-1.4742
chr	3354035	3354037	-1.4859
chr	3354037	3354038	-1.4976
chr	3354038	3354048	-1.6848
chr	3354048	3354049	-1.6731
chr	3354049	3354050	-1.6614
chr	3354050	3354051	-1.6848
chr	3354051	3354053	-1.6731
chr	3354053	3354054	-1.6263
chr	3354054	3354055	-0.0585
chr	3354055	3354066	-0.0468
chr	3354066	3354068	-0.0702
chr	3354068	3354069	-0.0819
chr	3354069	3354070	-0.117
chr	3354070	3354071	-0.1404
chr	3354071	3354072	-0.6903
chr	3354072	3354073	-0.9477
chr	3354073	3354074	-1.0179
chr	3354074	3354075	-1.0647
chr	3354075	3354076	-1.0998
chr	3354076	3354077	-1.17
chr	3354077	3354078	-1.1817
chr	3354078	3354084	-1.1934
chr	3354084	3354085	-1.2285
chr	3354085	3354086	-1.2402
chr	3354086	3354087	-1.3338
chr	3354087	3354088	-1.4859
chr	3354088	3354089	-1.6263
chr	3354089	3354090	-1.6497
chr	3354090	3354091	-1.638
chr	3354091	3354092	-1.6731
chr	3354092	3354093	-1.755
chr	3354093	3354094	-1.0764
chr	3354094	3354095	-1.1817
chr	3354095	3354096	-2.0709
chr	3354096	3354097	-2.1762
chr	3354097	3354098	-2.3517
chr	3354098	3354099	-2.2815
chr	3354099	3354100	-2.34
chr	3354100	3354101	-2.4102
chr	3354101	3354103	-2.4219
chr	3354103	3354107	-2.4102
chr	3354107	3354108	-2.3517
chr	3354108	3354109	-2.1762
chr	3354109	3354116	-1.9188
chr	3354116	3354117	-0.2223
chr	3354117	3354118	-0.1404
chr	3354118	3354119	-0.1287
chr	3354119	3354121	-0.117
chr	3354121	3354123	-0.0117
chr	3354125	3354128	-0.0117
chr	3354128	3354129	-0.117
chr	3354129	3354130	-0.1404
chr	3354130	3354131	-0.1755
chr	3354131	3354132	-0.1989
chr	3354132	3354133	-0.2106
chr	3354133	3354134	-0.2808
chr	3354134	3354135	-1.1934
chr	3354135	3354136	-1.2285
chr	3354136	3354139	-1.2519
chr	3354139	3354146	-1.2636
chr	3354146	3354151	-1.2519
chr	3354151	3354152	-1.2402
chr	3354152	3354155	-1.2285
chr	3354155	3354158	-0.0351
chr	3354180	3354184	-0.0117
chr	3354184	3354185	-0.0351
chr	3354185	3354187	-0.0702
chr	3354187	3354197	-0.0936
chr	3354197	3354198	-0.117
chr	3354198	3354199	-0.3393
chr	3354199	3354200	-1.8252
chr	3354200	3354201	-1.9305
chr	3354201	3354202	-2.0007
chr	3354202	3354203	-1.989
chr	3354203	3354207	-2.0007
chr	3354207	3354209	-2.0124
chr	3354209	3354210	-2.3166
chr	3354210	3354211	-8.2368
chr	3354211	3354213	-9.1962
chr	3354213	3354215	-9.1845
chr	3354215	3354218	-9.2079
chr	3354218	3354219	-9.1962
chr	3354219	3354220	-9.1728
chr	3354220	3354221	-7.5933
chr	3354221	3354223	-7.2774
chr	3354223	3354226	-7.2891
chr	3354226	3354227	-7.4061
chr	3354227	3354228	-7.4295
chr	3354228	3354229	-7.4529
chr	3354229	3354230	-7.4646
chr	3354230	3354231	-7.4295
chr	3354231	3354232	-7.3944
chr	3354232	3354233	-0.1989
chr	3354233	3354247	-0.2106
chr	3354247	3354248	-0.1989
chr	3354248	3354249	-0.1521
chr	3354249	3354250	-0.0585
chr	3354250	3354254	-0.0117
chr	3354255	3354274	-0.0702
chr	3354285	3354288	-0.0117
chr	3354288	3354290	-0.0234
chr	3354290	3354292	-0.0351
chr	3354292	3354293	-0.0468
chr	3354293	3354294	-0.0702
chr	3354294	3354295	-0.1872
chr	3354295	3354297	-0.234
chr	3354297	3354298	-0.2574
chr	3354298	3354299	-0.2691
chr	3354299	3354300	-0.4212
chr	3354300	3354301	-0.4563
chr	3354301	3354305	-0.5148
chr	3354305	3354309	-0.5031
chr	3354309	3354314	-0.4797
chr	3354314	3354316	-0.4914
chr	3354316	3354317	-0.3393
chr	3354317	3354318	-0.3744
chr	3354318	3354319	-0.3978
chr	3354319	3354320	-0.4797
chr	3354320	3354322	-0.7254
chr	3354322	3354323	-0.8892
chr	3354323	3354324	-2.8314
chr	3354324	3354325	-3.2877
chr	3354325	3354326	-3.2994
chr	3354326	3354327	-3.3345
chr	3354327	3354328	-3.3696
chr	3354328	3354330	-4.1418
chr	3354330	3354333	-4.1535
chr	3354333	3354343	-4.1652
chr	3354343	3354344	-4.0131
chr	3354344	3354345	-0.9243
chr	3354345	3354350	-0.8892
chr	3354350	3354355	-0.0117
chr	3354359	3354361	-0.0117
chr	3354361	3354362	-0.0234
chr	3354362	3354364	-0.1287
chr	3354364	3354366	-0.1404
chr	3354366	3354367	-0.2925
chr	3354367	3354368	-0.9243
chr	3354368	3354369	-1.0179
chr	3354369	3354370	-1.1115
chr	3354370	3354371	-1.2753
chr	3354371	3354372	-1.3806
chr	3354372	3354373	-1.7199
chr	3354373	3354374	-1.7433
chr	3354374	3354375	-1.755
chr	3354375	3354376	-1.7901
chr	3354376	3354377	-1.8018
chr	3354377	3354383	-1.8252
chr	3354383	3354389	-1.6965
chr	3354389	3354390	-1.0179
chr	3354390	3354392	-0.6669
chr	3354392	3354394	-0.1053
chr	3354394	3354396	-0.0936
chr	3354396	3354397	-0.0468
chr	3354397	3354398	-0.0351
chr	3354398	3354402	-0.0234
chr	3354402	3354409	-0.0117
chr	3354409	3354410	-0.0234
chr	3354410	3354411	-0.0351
chr	3354411	3354416	-0.0468
chr	3354416	3354424	-0.0585
chr	3354424	3354430	-0.0468
chr	3354430	3354432	-0.0117
chr	3354432	3354442	-0.0234
chr	3354442	3354446	-0.0117
chr	3354446	3354448	-0.0468
chr	3354448	3354449	-0.1053
chr	3354449	3354450	-0.1872
chr	3354450	3354451	-0.1989
chr	3354451	3354452	-0.2925
chr	3354452	3354453	-0.5967
chr	3354453	3354454	-1.0296
chr	3354454	3354455	-1.0998
chr	3354455	3354456	-1.1349
chr	3354456	3354457	-1.17
chr	3354457	3354458	-1.1817
chr	3354458	3354459	-1.2051
chr	3354459	3354464	-1.2285
chr	3354464	3354465	-1.2168
chr	3354465	3354473	-1.2636
chr	3354473	3354475	-0.8658
chr	3354475	3354479	-0.0819
chr	3354479	3354487	-0.0468
chr	3354497	3354498	-0.0468
chr	3354498	3354500	-0.0585
chr	3354500	3354501	-0.0702
chr	3354501	3354502	-0.117
chr	3354502	3354503	-0.234
chr	3354503	3354504	-0.2574
chr	3354504	3354506	-0.2691
chr	3354506	3354507	-0.3744
chr	3354507	3354514	-0.3978
chr	3354514	3354519	-0.4095
chr	3354519	3354521	-0.3978
chr	3354521	3354523	-0.3861
chr	3354523	3354524	-0.0351
chr	3354524	3354525	-0.0234
chr	3354525	3354528	-0.0351
chr	3354528	3354534	-0.0468
chr	3354534	3354535	-0.0351
chr	3354535	3354544	-0.0468
chr	3354544	3354545	-0.0351
chr	3354545	3354547	-0.0234
chr	3354547	3354548	-0.0468
chr	3354548	3354550	-0.0585
chr	3354550	3354551	-0.1872
chr	3354551	3354552	-0.3978
chr	3354552	3354553	-0.4212
chr	3354553	3354554	-0.5265
chr	3354554	3354555	-0.5733
chr	3354555	3354556	-0.6318
chr	3354556	3354557	-0.6552
chr	3354557	3354558	-0.6786
chr	3354558	3354559	-1.3572
chr	3354559	3354560	-1.4508
chr	3354560	3354561	-1.989
chr	3354561	3354565	-2.0124
chr	3354565	3354569	-2.0241
chr	3354569	3354570	-2.0475
chr	3354570	3354571	-2.1528
chr	3354571	3354572	-2.34
chr	3354572	3354573	-2.4804
chr	3354573	3354574	-2.5506
chr	3354574	3354576	-2.6091
chr	3354576	3354577	-2.5389
chr	3354577	3354578	-2.5623
chr	3354578	3354579	-2.4921
chr	3354579	3354580	-2.4687
chr	3354580	3354586	-1.3455
chr	3354586	3354587	-1.3338
chr	3354587	3354592	-1.3104
chr	3354592	3354593	-1.287
chr	3354593	3354594	-0.2574
chr	3354594	3354597	-0.2457
chr	3354597	3354598	-0.2223
chr	3354598	3354599	-0.1638
chr	3354599	3354600	-0.2223
chr	3354600	3354601	-0.234
chr	3354601	3354602	-0.2223
chr	3354602	3354603	-0.1287
chr	3354603	3354604	-0.1521
chr	3354604	3354605	-0.1872
chr	3354605	3354607	-0.2223
chr	3354607	3354609	-0.234
chr	3354609	3354610	-0.2457
chr	3354610	3354611	-0.234
chr	3354611	3354613	-0.2457
chr	3354613	3354614	-0.3978
chr	3354614	3354615	-0.4095
chr	3354615	3354617	-0.3861
chr	3354617	3354618	-0.4095
chr	3354618	3354619	-0.4212
chr	3354619	3354620	-0.4329
chr	3354620	3354622	-0.4446
chr	3354622	3354623	-0.4212
chr	3354623	3354624	-0.4797
chr	3354624	3354625	-0.9477
chr	3354625	3354626	-2.574
chr	3354626	3354627	-33.1344
chr	3354627	3354628	-34.3512
chr	3354628	3354629	-34.983
chr	3354629	3354630	-35.0415
chr	3354630	3354631	-38.6334
chr	3354631	3354632	-38.6568
chr	3354632	3354635	-38.6685
chr	3354635	3354638	-38.6802
chr	3354638	3354640	-38.6685
chr	3354640	3354641	-38.6568
chr	3354641	3354645	-38.6334
chr	3354645	3354646	-38.61
chr	3354646	3354647	-38.5983
chr	3354647	3354652	-0.0234
chr	3354652	3354654	-0.0117
chr	3354659	3354660	-0.0117
chr	3354660	3354664	-0.0234
chr	3354664	3354665	-0.0351
chr	3354665	3354669	-0.0468
chr	3354669	3354670	-0.4095
chr	3354670	3354671	-0.4914
chr	3354671	3354673	-0.5382
chr	3354673	3354679	-0.5499
chr	3354679	3354681	-0.5382
chr	3354681	3354684	-0.5265
chr	3354684	3354685	-0.5148
chr	3354685	3354689	-0.4914
chr	3354689	3354690	-0.468
chr	3354690	3354691	-0.4797
chr	3354691	3354692	-0.0234
chr	3354692	3354695	-0.0468
chr	3354695	3354696	-0.0585
chr	3354696	3354697	-0.0702
chr	3354697	3354698	-0.0936
chr	3354698	3354699	-1.053
chr	3354699	3354700	-1.0764
chr	3354700	3354701	-1.287
chr	3354701	3354708	-1.3104
chr	3354708	3354709	-1.3338
chr	3354709	3354711	-1.7082
chr	3354711	3354713	-1.7199
chr	3354713	3354714	-1.6965
chr	3354714	3354716	-1.6848
chr	3354716	3354718	-1.6263
chr	3354718	3354719	-1.638
chr	3354719	3354720	-1.5678
chr	3354720	3354723	-0.5382
chr	3354723	3354724	-0.5499
chr	3354724	3354727	-0.5616
chr	3354727	3354729	-0.5967
chr	3354729	3354730	-0.6084
chr	3354730	3354731	-0.6552
chr	3354731	3354732	-0.2574
chr	3354732	3354733	-0.3159
chr	3354733	3354735	-0.3978
chr	3354735	3354736	-0.468
chr	3354736	3354737	-0.5967
chr	3354737	3354739	-0.5733
chr	3354739	3354740	-0.585
chr	3354740	3354741	-0.5265
chr	3354741	3354742	-0.5616
chr	3354742	3354743	-0.6201
chr	3354743	3354744	-0.7605
chr	3354744	3354745	-1.7784
chr	3354745	3354746	-2.3517
chr	3354746	3354748	-2.5038
chr	3354748	3354749	-2.5272
chr	3354749	3354750	-2.4921
chr	3354750	3354751	-2.4687
chr	3354751	3354752	-2.457
chr	3354752	3354754	-2.0943
chr	3354754	3354764	-2.0358
chr	3354764	3354765	-1.8603
chr	3354765	3354766	-1.404
chr	3354766	3354767	-0.4329
chr	3354767	3354773	-0.0351
chr	3354773	3354775	-0.0234
chr	3354775	3354776	-0.0468
chr	3354776	3354777	-0.0585
chr	3354777	3354778	-0.2574
chr	3354778	3354779	-1.8486
chr	3354779	3354780	-2.7612
chr	3354780	3354781	-2.9367
chr	3354781	3354782	-2.9484
chr	3354782	3354783	-2.9718
chr	3354783	3354784	-2.9952
chr	3354784	3354787	-3.0186
chr	3354787	3354794	-3.0303
chr	3354794	3354797	-3.0186
chr	3354797	3354799	-3.0069
chr	3354799	3354800	-2.9952
chr	3354800	3354801	-0.117
chr	3354801	3354802	-0.1053
chr	3354802	3354803	-0.0936
chr	3354803	3354808	-0.0819
chr	3354808	3354819	-0.0585
chr	3354819	3354820	-0.0468
chr	3354820	3354838	-0.0117
chr	3354891	3354892	-0.0351
chr	3354892	3354905	-0.0468
chr	3354905	3354913	-0.0585
chr	3354913	3354926	-0.0117
chr	3354938	3354939	-0.0117
chr	3354939	3354940	-0.0234
chr	3354940	3354941	-0.0585
chr	3354941	3354956	-0.0702
chr	3354956	3354958	-0.0819
chr	3354958	3354960	-0.0702
chr	3354960	3354961	-0.0819
chr	3354961	3354962	-0.0936
chr	3354962	3354964	-0.1404
chr	3354964	3354978	-0.1521
chr	3354978	3354981	-0.1755
chr	3354981	3354982	-0.1872
chr	3354982	3354983	-0.1989
chr	3354983	3354986	-0.0819
chr	3354986	3354992	-0.1053
chr	3354992	3355002	-0.117
chr	3355002	3355012	-0.0117
chr	3355045	3355048	-0.0117
chr	3355048	3355050	-0.0234
chr	3355050	3355060	-0.0819
chr	3355060	3355061	-0.0936
chr	3355061	3355068	-0.117
chr	3355068	3355081	-0.0468
chr	3355081	3355082	-0.0351
chr	3355096	3355097	-0.0234
chr	3355097	3355098	-0.0585
chr	3355098	3355099	-0.0702
chr	3355099	3355100	-1.0998
chr	3355100	3355101	-1.2402
chr	3355101	3355103	-1.2987
chr	3355103	3355104	-1.3455
chr	3355104	3355105	-1.3572
chr	3355105	3355106	-1.4625
chr	3355106	3355108	-1.4742
chr	3355108	3355109	-1.4859
chr	3355109	3355118	-1.4976
chr	3355118	3355120	-1.4625
chr	3355120	3355121	-1.4274
chr	3355121	3355122	-0.2223
chr	3355122	3355124	-0.234
chr	3355124	3355126	-0.2223
chr	3355126	3355130	-0.1287
chr	3355130	3355131	-0.0936
chr	3355131	3355133	-0.1053
chr	3355133	3355134	-0.1287
chr	3355134	3355142	-0.1404
chr	3355142	3355152	-0.0702
chr	3355152	3355154	-0.0468
chr	3355154	3355155	-0.0117
chr	3355155	3355156	-0.0234
chr	3355156	3355157	-0.0468
chr	3355157	3355158	-0.0819
chr	3355158	3355162	-0.0936
chr	3355162	3355163	-0.1053
chr	3355163	3355164	-0.1404
chr	3355164	3355166	-0.1521
chr	3355166	3355167	-0.1404
chr	3355167	3355168	-0.1638
chr	3355168	3355169	-0.1989
chr	3355169	3355173	-0.234
chr	3355173	3355178	-0.2457
chr	3355178	3355179	-0.1755
chr	3355179	3355187	-0.1638
chr	3355187	3355190	-0.0936
chr	3355190	3355209	-0.0117
chr	3355209	3355211	-0.0234
chr	3355211	3355213	-0.0468
chr	3355213	3355214	-0.0702
chr	3355214	3355223	-0.1287
chr	3355223	3355228	-0.2106
chr	3355228	3355231	-0.2223
chr	3355231	3355232	-0.2106
chr	3355232	3355234	-0.1872
chr	3355234	3355235	-0.1989
chr	3355235	3355236	-0.117
chr	3355236	3355241	-0.1053
chr	3355241	3355242	-0.1404
chr	3355242	3355244	-0.1287
chr	3355244	3355248	-0.0585
chr	3355248	3355255	-0.0468
chr	3355255	3355262	-0.0351
chr	3355286	3355305	-0.0117
chr	3355320	3355328	-0.0234
chr	3355328	3355330	-0.0351
chr	3355330	3355333	-0.0468
chr	3355333	3355334	-0.0702
chr	3355334	3355335	-0.0819
chr	3355335	3355342	-0.1287
chr	3355342	3355350	-0.1053
chr	3355350	3355351	-0.117
chr	3355351	3355355	-0.0936
chr	3355355	3355356	-0.0702
chr	3355356	3355359	-0.0819
chr	3355359	3355360	-0.0702
chr	3355360	3355361	-0.0585
chr	3355361	3355364	-0.0351
chr	3355364	3355367	-0.0468
chr	3355367	3355375	-0.0351
chr	3355375	3355383	-0.0117
chr	3355383	3355385	-0.0234
chr	3355385	3355388	-0.0117
chr	3355388	3355395	-0.0234
chr	3355395	3355404	-0.0351
chr	3355404	3355405	-0.0234
chr	3355405	3355406	-0.0819
chr	3355406	3355407	-0.1053
chr	3355407	3355409	-0.117
chr	3355409	3355414	-0.1287
chr	3355414	3355415	-0.1404
chr	3355415	3355417	-0.234
chr	3355417	3355423	-0.2691
chr	3355423	3355427	-0.3042
chr	3355427	3355428	-0.2574
chr	3355428	3355436	-0.2457
chr	3355436	3355437	-0.1989
chr	3355437	3355442	-0.117
chr	3355442	3355447	-0.0702
chr	3355447	3355450	-0.0234
chr	3355450	3355451	-0.0117
chr	3355468	3355469	-0.9711
chr	3355469	3355472	-1.4157
chr	3355472	3355473	-1.4274
chr	3355473	3355486	-1.4625
chr	3355486	3355487	-1.5093
chr	3355487	3355488	-1.521
chr	3355488	3355489	-1.5327
chr	3355489	3355490	-1.4859
chr	3355490	3355491	-0.6201
chr	3355491	3355492	-0.9009
chr	3355492	3355493	-1.0062
chr	3355493	3355494	-1.0413
chr	3355494	3355495	-1.0881
chr	3355495	3355508	-1.1583
chr	3355508	3355511	-1.1349
chr	3355511	3355513	-0.585
chr	3355518	3355534	-0.0117
chr	3355535	3355536	-0.0234
chr	3355536	3355537	-0.0351
chr	3355537	3355538	-0.0819
chr	3355538	3355539	-0.117
chr	3355539	3355542	-0.1287
chr	3355542	3355556	-0.1521
chr	3355556	3355559	-0.1638
chr	3355559	3355561	-0.2106
chr	3355561	3355562	-0.351
chr	3355562	3355563	-0.8892
chr	3355563	3355566	-1.2519
chr	3355566	3355567	-1.2636
chr	3355567	3355568	-1.2753
chr	3355568	3355571	-1.287
chr	3355571	3355578	-1.2987
chr	3355578	3355583	-1.2636
chr	3355583	3355584	-1.1934
chr	3355584	3355589	-0.0234
chr	3355589	3355601	-0.0117
chr	3355617	3355618	-0.0117
chr	3355618	3355619	-0.0234
chr	3355619	3355620	-0.0585
chr	3355620	3355622	-0.4212
chr	3355622	3355639	-0.4329
chr	3355639	3355640	-0.4212
chr	3355640	3355641	-0.3978
chr	3355641	3355642	-0.4095
chr	3355642	3355661	-0.0351
chr	3355661	3355664	-0.0234
chr	3355668	3355671	-0.0117
chr	3355671	3355672	-0.0468
chr	3355672	3355693	-0.0702
chr	3355718	3355738	-0.0117
chr	3355747	3355748	-0.0585
chr	3355748	3355749	-0.0819
chr	3355749	3355750	-0.0936
chr	3355750	3355751	-0.4212
chr	3355751	3355752	-1.17
chr	3355752	3355753	-1.1934
chr	3355753	3355754	-1.3923
chr	3355754	3355755	-1.4157
chr	3355755	3355758	-1.4391
chr	3355758	3355769	-1.4508
chr	3355769	3355771	-1.4391
chr	3355771	3355772	-1.4157
chr	3355772	3355773	-0.0234
chr	3355773	3355776	-0.0351
chr	3355776	3355778	-0.0585
chr	3355778	3355779	-0.0468
chr	3355779	3355792	-0.0351
chr	3355792	3355796	-0.0117
chr	3355796	3355802	-0.0351
chr	3355802	3355809	-0.0468
chr	3355809	3355814	-0.0351
chr	3355814	3355816	-0.0468
chr	3355816	3355817	-0.0585
chr	3355817	3355818	-0.0819
chr	3355818	3355819	-0.0936
chr	3355819	3355820	-0.1755
chr	3355820	3355821	-0.1989
chr	3355821	3355823	-0.2106
chr	3355823	3355824	-0.4095
chr	3355824	3355825	-0.5148
chr	3355825	3355835	-0.5265
chr	3355835	3355838	-0.5148
chr	3355838	3355840	-0.351
chr	3355840	3355845	-0.3627
chr	3355845	3355847	-0.0234
chr	3355847	3355851	-0.0117
chr	3355851	3355852	-0.0351
chr	3355852	3355853	-0.7254
chr	3355853	3355865	-0.7839
chr	3355865	3355869	-0.7722
chr	3355869	3355870	-0.7839
chr	3355870	3355871	-0.7956
chr	3355871	3355872	-0.8073
chr	3355872	3355873	-0.8424
chr	3355873	3355875	-0.8892
chr	3355875	3355876	-0.9828
chr	3355876	3355878	-1.0062
chr	3355878	3355879	-1.1232
chr	3355879	3355894	-1.1349
chr	3355894	3355895	-0.7137
chr	3355895	3355900	-0.1053
chr	3355907	3355929	-0.0117
chr	3355977	3355978	-0.0117
chr	3355978	3355980	-0.0234
chr	3355980	3355982	-0.0351
chr	3355982	3355983	-0.0468
chr	3355983	3355984	-0.0936
chr	3355984	3355985	-0.1053
chr	3355985	3355986	-0.117
chr	3355986	3355987	-0.1404
chr	3355987	3355988	-0.234
chr	3355988	3355992	-1.1466
chr	3355992	3355997	-1.1934
chr	3355997	3356003	-1.1817
chr	3356003	3356004	-1.1466
chr	3356004	3356005	-1.1349
chr	3356005	3356009	-1.1232
chr	3356009	3356010	-0.0351
chr	3356016	3356017	-0.2808
chr	3356017	3356018	-0.3042
chr	3356018	3356022	-0.3393
chr	3356022	3356023	-0.351
chr	3356023	3356031	-0.3627
chr	3356031	3356032	-0.3744
chr	3356032	3356033	-0.4446
chr	3356033	3356034	-0.6201
chr	3356034	3356035	-0.7137
chr	3356035	3356036	-1.0647
chr	3356036	3356038	-1.0764
chr	3356038	3356045	-1.0179
chr	3356045	3356051	-0.9945
chr	3356051	3356054	-0.8775
chr	3356054	3356055	-0.8658
chr	3356055	3356057	-0.2691
chr	3356057	3356063	-0.0117
chr	3356074	3356075	-0.0351
chr	3356075	3356076	-0.0585
chr	3356076	3356080	-0.0819
chr	3356080	3356083	-0.0936
chr	3356083	3356084	-0.1755
chr	3356084	3356085	-0.1872
chr	3356085	3356086	-0.1989
chr	3356086	3356096	-0.234
chr	3356096	3356105	-0.1404
chr	3356119	3356120	-0.0234
chr	3356120	3356121	-0.0351
chr	3356121	3356122	-0.1053
chr	3356122	3356123	-0.1287
chr	3356123	3356126	-0.4212
chr	3356126	3356132	-0.4446
chr	3356132	3356133	-0.4563
chr	3356133	3356145	-0.5499
chr	3356145	3356146	-0.1638
chr	3356146	3356147	-0.1521
chr	3356147	3356153	-0.1053
chr	3356153	3356155	-0.0819
chr	3356180	3356182	-0.0234
chr	3356182	3356192	-0.0351
chr	3356192	3356193	-0.0936
chr	3356193	3356197	-0.117
chr	3356197	3356199	-0.1755
chr	3356199	3356204	-0.1638
chr	3356204	3356214	-0.1404
chr	3356214	3356219	-0.0702
chr	3356223	3356226	-0.0117
chr	3356226	3356231	-0.0234
chr	3356231	3356232	-0.0468
chr	3356232	3356234	-0.0819
chr	3356234	3356251	-0.0936
chr	3356251	3356253	-0.0819
chr	3356253	3356254	-0.0351
chr	3356254	3356275	-0.0702
chr	3356281	3356298	-0.0234
chr	3356298	3356306	-0.0117
chr	3356308	3356318	-0.0117
chr	3356318	3356320	-0.0234
chr	3356320	3356321	-0.0351
chr	3356321	3356322	-0.1755
chr	3356322	3356329	-0.1872
chr	3356329	3356330	-0.1755
chr	3356330	3356331	-0.1872
chr	3356331	3356332	-0.234
chr	3356332	3356333	-0.2574
chr	3356333	3356342	-0.2691
chr	3356342	3356351	-0.0936
chr	3356351	3356352	-0.0819
chr	3356366	3356370	-0.0234
chr	3356370	3356375	-0.1755
chr	3356375	3356380	-0.1872
chr	3356380	3356383	-0.1989
chr	3356383	3356391	-0.2106
chr	3356391	3356397	-0.0351
chr	3356397	3356405	-0.0234
chr	3356405	3356410	-0.0117
chr	3356410	3356434	-0.0234
chr	3356476	3356493	-0.0117
chr	3356493	3356494	-0.0351
chr	3356494	3356495	-0.1521
chr	3356495	3356496	-0.234
chr	3356496	3356498	-0.2574
chr	3356498	3356502	-0.2457
chr	3356502	3356505	-0.2808
chr	3356505	3356507	-0.2925
chr	3356507	3356509	-0.3042
chr	3356509	3356514	-0.3159
chr	3356514	3356515	-0.3276
chr	3356515	3356516	-0.3042
chr	3356516	3356517	-0.2106
chr	3356517	3356518	-0.3978
chr	3356518	3356519	-0.4446
chr	3356519	3356520	-0.5031
chr	3356520	3356521	-0.5499
chr	3356521	3356522	-0.6669
chr	3356522	3356523	-1.17
chr	3356523	3356524	-1.1583
chr	3356524	3356525	-1.2285
chr	3356525	3356528	-1.2402
chr	3356528	3356530	-1.2285
chr	3356530	3356538	-1.2051
chr	3356538	3356542	-1.0179
chr	3356542	3356543	-0.0702
chr	3356543	3356544	-0.0117
chr	3356565	3356570	-0.0117
chr	3356570	3356576	-0.0351
chr	3356576	3356580	-0.0702
chr	3356580	3356581	-0.1638
chr	3356581	3356582	-0.2574
chr	3356582	3356583	-0.3861
chr	3356583	3356584	-0.3978
chr	3356584	3356585	-0.4446
chr	3356585	3356586	-0.4329
chr	3356586	3356591	-0.4446
chr	3356591	3356597	-0.4212
chr	3356597	3356602	-0.3861
chr	3356602	3356603	-0.3744
chr	3356603	3356604	-0.0234
chr	3356604	3356605	-0.0117
chr	3356605	3356606	-0.0234
chr	3356606	3356607	-0.0351
chr	3356607	3356608	-0.0468
chr	3356608	3356610	-0.0585
chr	3356610	3356624	-0.117
chr	3356624	3356626	-0.1053
chr	3356626	3356629	-0.0936
chr	3356629	3356630	-0.0702
chr	3356630	3356631	-0.0234
chr	3356631	3356633	-0.0117
chr	3356639	3356640	-0.0468
chr	3356640	3356641	-0.1287
chr	3356641	3356642	-0.1872
chr	3356642	3356645	-0.1989
chr	3356645	3356646	-0.2223
chr	3356646	3356647	-0.4563
chr	3356647	3356650	-0.5031
chr	3356650	3356660	-0.5265
chr	3356660	3356661	-0.3744
chr	3356661	3356663	-0.351
chr	3356663	3356666	-0.3393
chr	3356666	3356667	-0.2691
chr	3356667	3356668	-0.0351
chr	3356671	3356672	-0.0468
chr	3356672	3356673	-0.0819
chr	3356673	3356674	-0.1638
chr	3356674	3356675	-0.234
chr	3356675	3356677	-0.4329
chr	3356677	3356678	-0.4563
chr	3356678	3356690	-0.4797
chr	3356690	3356695	-0.468
chr	3356695	3356696	-0.234
chr	3356728	3356732	-0.0234
chr	3356732	3356734	-0.0351
chr	3356734	3356735	-0.3861
chr	3356735	3356736	-0.468
chr	3356736	3356754	-0.6084
chr	3356754	3356756	-0.5967
chr	3356756	3356757	-0.1755
chr	3356757	3356758	-0.0936
chr	3356758	3356759	-0.0117
chr	3356759	3356776	-0.0234
chr	3356776	3356778	-0.0117
chr	3356790	3356791	-0.3042
chr	3356791	3356792	-0.351
chr	3356792	3356794	-0.3627
chr	3356794	3356812	-0.3978
chr	3356813	3356821	-0.0234
chr	3356821	3356833	-0.0351
chr	3356833	3356834	-0.0468
chr	3356834	3356835	-0.0351
chr	3356835	3356846	-0.0234
chr	3356846	3356850	-0.0117
chr	3356850	3356851	-0.0351
chr	3356851	3356852	-0.0468
chr	3356852	3356853	-0.0585
chr	3356853	3356854	-0.0702
chr	3356854	3356855	-0.1053
chr	3356855	3356856	-0.117
chr	3356856	3356877	-0.1287
chr	3356899	3356924	-0.0234
chr	3356961	3356969	-0.0117
chr	3356969	3356971	-0.0234
chr	3356971	3356983	-0.0351
chr	3356983	3356991	-0.0234
chr	3356991	3356992	-0.1287
chr	3356992	3356994	-0.3627
chr	3356994	3356995	-0.3978
chr	3356995	3357012	-0.4329
chr	3357012	3357014	-0.3393
chr	3357014	3357015	-0.0585
chr	3357015	3357016	-0.1287
chr	3357016	3357017	-0.1521
chr	3357017	3357033	-0.1638
chr	3357033	3357037	-0.1521
chr	3357037	3357038	-0.4563
chr	3357038	3357040	-0.7839
chr	3357040	3357041	-0.7956
chr	3357041	3357043	-0.8073
chr	3357043	3357044	-1.1115
chr	3357044	3357045	-1.1349
chr	3357045	3357048	-1.1466
chr	3357048	3357049	-1.17
chr	3357049	3357051	-1.1817
chr	3357051	3357052	-1.1934
chr	3357052	3357053	-1.2402
chr	3357053	3357055	-1.2636
chr	3357055	3357058	-1.2519
chr	3357058	3357059	-0.6318
chr	3357059	3357061	-0.4797
chr	3357061	3357065	-0.468
chr	3357065	3357066	-0.1404
chr	3357066	3357068	-0.1053
chr	3357068	3357070	-0.0936
chr	3357070	3357071	-0.0819
chr	3357071	3357074	-0.0702
chr	3357074	3357075	-0.0117
chr	3357088	3357109	-0.0117
chr	3357143	3357144	-0.1521
chr	3357144	3357145	-0.1638
chr	3357145	3357146	-0.1755
chr	3357146	3357147	-0.1872
chr	3357147	3357148	-0.2223
chr	3357148	3357149	-0.3276
chr	3357149	3357150	-0.3861
chr	3357150	3357151	-1.4391
chr	3357151	3357152	-1.5795
chr	3357152	3357153	-1.6731
chr	3357153	3357155	-1.7667
chr	3357155	3357156	-1.8018
chr	3357156	3357158	-1.8135
chr	3357158	3357159	-1.8369
chr	3357159	3357160	-1.9305
chr	3357160	3357161	-1.9422
chr	3357161	3357165	-1.9539
chr	3357165	3357167	-1.9656
chr	3357167	3357168	-1.989
chr	3357168	3357170	-2.0007
chr	3357170	3357171	-1.9539
chr	3357171	3357174	-0.3744
chr	3357174	3357175	-0.4095
chr	3357175	3357177	-0.3861
chr	3357177	3357178	-0.3978
chr	3357178	3357180	-0.4095
chr	3357180	3357181	-0.3042
chr	3357181	3357185	-0.2457
chr	3357185	3357187	-0.234
chr	3357187	3357188	-0.1287
chr	3357188	3357189	-0.1638
chr	3357189	3357190	-0.1989
chr	3357190	3357192	-0.2106
chr	3357192	3357193	-0.234
chr	3357193	3357197	-0.3627
chr	3357197	3357198	-0.3744
chr	3357198	3357199	-0.3861
chr	3357199	3357209	-0.3627
chr	3357209	3357211	-0.3042
chr	3357211	3357214	-0.3159
chr	3357214	3357216	-0.0702
chr	3357216	3357221	-0.0468
chr	3357221	3357230	-0.0351
chr	3357230	3357236	-0.0234
chr	3357237	3357238	-0.0117
chr	3357238	3357240	-0.0702
chr	3357240	3357242	-0.0819
chr	3357242	3357243	-0.0936
chr	3357243	3357245	-0.1521
chr	3357245	3357246	-0.2925
chr	3357246	3357247	-0.3861
chr	3357247	3357248	-0.4446
chr	3357248	3357250	-0.5382
chr	3357250	3357251	-0.5499
chr	3357251	3357255	-0.5967
chr	3357255	3357258	-0.6084
chr	3357258	3357260	-0.5733
chr	3357260	3357261	-0.5382
chr	3357261	3357267	-0.5265
chr	3357267	3357271	-0.0468
chr	3357271	3357272	-0.0117
chr	3357322	3357324	-0.0117
chr	3357324	3357325	-0.0234
chr	3357325	3357326	-0.0468
chr	3357326	3357335	-0.0585
chr	3357335	3357336	-0.0702
chr	3357336	3357337	-0.117
chr	3357337	3357338	-0.2106
chr	3357338	3357347	-0.2457
chr	3357347	3357359	-0.1872
chr	3357361	3357364	-0.0351
chr	3357364	3357366	-0.0702
chr	3357366	3357382	-0.117
chr	3357382	3357386	-0.1053
chr	3357386	3357387	-0.0468
chr	3357387	3357389	-0.0117
chr	3357415	3357437	-0.0117
chr	3357450	3357471	-0.0117
chr	3357504	3357507	-0.0117
chr	3357507	3357528	-0.0234
chr	3357561	3357562	-0.0117
chr	3357562	3357582	-0.0351
chr	3357582	3357584	-0.0234
chr	3357612	3357614	-0.0936
chr	3357614	3357615	-0.1404
chr	3357615	3357634	-0.1638
chr	3357658	3357661	-0.0117
chr	3357661	3357665	-0.0234
chr	3357665	3357683	-0.0351
chr	3357683	3357699	-0.0117
chr	3357699	3357712	-0.0234
chr	3357712	3357717	-0.0117
chr	3357869	3357870	-0.0819
chr	3357870	3357888	-0.0936
chr	3357888	3357890	-0.0819
chr	3357920	3357937	-0.0117
chr	3357944	3357965	-0.0117
chr	3358039	3358043	-0.0117
chr	3358043	3358064	-0.0234
chr	3358109	3358112	-0.0117
chr	3358112	3358113	-0.0234
chr	3358113	3358115	-0.2925
chr	3358115	3358116	-0.3042
chr	3358116	3358118	-0.3978
chr	3358118	3358129	-0.4212
chr	3358129	3358134	-0.4095
chr	3358134	3358138	-0.0234
chr	3358138	3358139	-0.0351
chr	3358139	3358140	-0.1404
chr	3358140	3358141	-0.2106
chr	3358141	3358142	-0.2223
chr	3358142	3358146	-0.2457
chr	3358146	3358162	-0.2574
chr	3358194	3358213	-0.0117
chr	3358220	3358225	-0.0117
chr	3358225	3358241	-0.0234
chr	3358241	3358248	-0.0117
chr	3358248	3358270	-0.0351
chr	3358270	3358272	-0.0117
chr	3358318	3358319	-0.1053
chr	3358319	3358320	-0.1521
chr	3358320	3358321	-0.1755
chr	3358321	3358322	-0.2106
chr	3358322	3358339	-0.2223
chr	3358339	3358340	-0.1638
chr	3358342	3358357	-0.0117
chr	3358357	3358365	-0.0234
chr	3358365	3358375	-0.0117
chr	3358381	3358382	-0.0117
chr	3358382	3358388	-0.0468
chr	3358388	3358393	-0.0585
chr	3358393	3358395	-0.0702
chr	3358395	3358399	-0.0819
chr	3358399	3358402	-0.0702
chr	3358402	3358414	-0.0351
chr	3358414	3358415	-0.0234
chr	3358471	3358477	-0.0117
chr	3358477	3358481	-0.0234
chr	3358481	3358489	-0.0468
chr	3358489	3358491	-0.0351
chr	3358491	3358492	-0.0468
chr	3358492	3358493	-0.2925
chr	3358493	3358494	-0.9594
chr	3358494	3358495	-1.0764
chr	3358495	3358502	-1.0998
chr	3358502	3358503	-1.0764
chr	3358503	3358505	-1.0881
chr	3358505	3358513	-1.0764
chr	3358513	3358514	-1.0647
chr	3358514	3358526	-0.0117
chr	3358530	3358534	-0.0117
chr	3358534	3358535	-0.1287
chr	3358535	3358539	-0.1755
chr	3358539	3358548	-0.1872
chr	3358548	3358552	-0.1989
chr	3358552	3358553	-0.1872
chr	3358553	3358554	-0.3042
chr	3358554	3358555	-0.3627
chr	3358555	3358556	-0.3978
chr	3358556	3358557	-0.234
chr	3358557	3358558	-0.2223
chr	3358558	3358563	-0.2574
chr	3358563	3358565	-0.2808
chr	3358565	3358566	-0.3159
chr	3358566	3358567	-0.7956
chr	3358567	3358570	-0.9126
chr	3358570	3358571	-0.9243
chr	3358571	3358574	-0.9711
chr	3358574	3358586	-0.8541
chr	3358586	3358587	-0.8073
chr	3358587	3358588	-0.9711
chr	3358588	3358589	-0.4446
chr	3358589	3358591	-0.4914
chr	3358591	3358593	-0.5967
chr	3358593	3358594	-0.5733
chr	3358594	3358595	-0.5967
chr	3358595	3358596	-0.6084
chr	3358596	3358597	-0.585
chr	3358597	3358598	-0.6201
chr	3358598	3358601	-0.702
chr	3358601	3358610	-0.8424
chr	3358610	3358612	-0.3393
chr	3358612	3358613	-0.3159
chr	3358613	3358615	-0.3042
chr	3358615	3358617	-0.2925
chr	3358617	3358618	-0.2106
chr	3358619	3358639	-0.0117
chr	3358689	3358709	-0.0117
chr	3358719	3358736	-0.0117
chr	3358819	3358840	-0.0117
chr	3358849	3358871	-0.0117
chr	3359016	3359034	-0.0117
chr	3359301	3359302	-0.3627
chr	3359302	3359303	-0.3744
chr	3359303	3359322	-0.3861
chr	3359330	3359333	-0.0234
chr	3359333	3359337	-0.0351
chr	3359337	3359338	-0.0819
chr	3359338	3359351	-0.1053
chr	3359351	3359356	-0.0819
chr	3359356	3359358	-0.0702
chr	3359358	3359359	-0.0234
chr	3359412	3359413	-0.1053
chr	3359413	3359433	-0.117
chr	3359446	3359468	-0.0117
chr	3359490	3359512	-0.0117
chr	3359652	3359656	-0.0117
chr	3359656	3359660	-0.0234
chr	3359660	3359667	-0.0351
chr	3359667	3359676	-0.0468
chr	3359676	3359681	-0.0351
chr	3359681	3359683	-0.0234
chr	3359683	3359692	-0.0117
chr	3359716	3359717	-0.0117
chr	3359717	3359718	-0.0351
chr	3359718	3359719	-0.0468
chr	3359719	3359720	-0.3978
chr	3359720	3359724	-0.6552
chr	3359724	3359738	-0.6903
chr	3359738	3359740	-0.6786
chr	3359740	3359741	-0.6669
chr	3359741	3359742	-0.0117
chr	3359753	3359775	-0.0117
chr	3359843	3359866	-0.0117
chr	3360336	3360358	-0.0117
chr	3360523	3360524	-0.0234
chr	3360524	3360535	-0.0351
chr	3360535	3360545	-0.0468
chr	3360545	3360554	-0.0585
chr	3360554	3360580	-0.0117
chr	3360744	3360745	-0.0117
chr	3360745	3360748	-0.0234
chr	3360748	3360749	-0.0351
chr	3360749	3360768	-0.0468
chr	3360768	3360769	-0.0351
chr	3360861	3360868	-0.0702
chr	3360868	3360869	-0.0819
chr	3360869	3360870	-0.1053
chr	3360870	3360872	-0.1287
chr	3360872	3360873	-0.1638
chr	3360873	3360874	-0.6084
chr	3360874	3360883	-0.6318
chr	3360883	3360889	-0.5616
chr	3360889	3360890	-0.5382
chr	3360890	3360893	-0.5265
chr	3360893	3360894	-0.5031
chr	3360894	3360895	-0.0351
chr	3360895	3360900	-0.0117
chr	3360966	3360969	-0.0117
chr	3360969	3360970	-0.0234
chr	3360970	3360971	-0.1989
chr	3360971	3360972	-0.3042
chr	3360972	3360991	-0.3159
chr	3360991	3360992	-0.117
chr	3360992	3360993	-0.0117
chr	3361138	3361154	-0.0117
chr	3361154	3361155	-0.1287
chr	3361155	3361156	-0.117
chr	3361156	3361158	-0.3627
chr	3361158	3361159	-0.3861
chr	3361159	3361175	-0.3978
chr	3361175	3361177	-0.2925
chr	3361177	3361180	-0.0117
chr	3361217	3361239	-0.0351
chr	3361241	3361261	-0.0234
chr	3361261	3361262	-0.0117
chr	3361266	3361268	-0.0468
chr	3361268	3361269	-1.0413
chr	3361269	3361270	-2.7027
chr	3361270	3361271	-2.7144
chr	3361271	3361272	-2.7261
chr	3361272	3361273	-2.7612
chr	3361273	3361287	-2.7729
chr	3361287	3361290	-2.7612
chr	3361290	3361295	-0.0117
chr	3361295	3361296	-0.0351
chr	3361296	3361297	-0.0936
chr	3361297	3361298	-0.117
chr	3361298	3361299	-0.1521
chr	3361299	3361301	-0.2223
chr	3361301	3361302	-0.5733
chr	3361302	3361303	-2.2464
chr	3361303	3361304	-2.8431
chr	3361304	3361305	-3.2643
chr	3361305	3361307	-3.3462
chr	3361307	3361308	-3.3696
chr	3361308	3361316	-3.3813
chr	3361316	3361317	-3.3462
chr	3361317	3361318	-3.3111
chr	3361318	3361319	-3.2994
chr	3361319	3361322	-3.2877
chr	3361322	3361324	-3.2643
chr	3361324	3361326	-0.2691
chr	3361326	3361328	-0.0117
chr	3361328	3361329	-0.0585
chr	3361329	3361333	-0.1404
chr	3361333	3361335	-0.1638
chr	3361335	3361336	-0.234
chr	3361336	3361337	-0.3159
chr	3361337	3361338	-0.3744
chr	3361338	3361339	-0.4329
chr	3361339	3361340	-1.5093
chr	3361340	3361341	-12.285
chr	3361341	3361342	-12.4605
chr	3361342	3361344	-12.9519
chr	3361344	3361349	-13.0338
chr	3361349	3361357	-12.8934
chr	3361357	3361358	-12.8817
chr	3361358	3361360	-12.8349
chr	3361360	3361361	-12.7881
chr	3361361	3361362	-0.0351
chr	3361362	3361383	-0.0117
chr	3361383	3361394	-0.0234
chr	3361394	3361407	-0.0468
chr	3361407	3361410	-0.0585
chr	3361410	3361414	-0.0351
chr	3361414	3361416	-0.0819
chr	3361416	3361420	-0.0936
chr	3361420	3361429	-0.0702
chr	3361429	3361433	-0.0819
chr	3361433	3361435	-0.0702
chr	3361435	3361436	-0.0351
chr	3361436	3361439	-0.0234
chr	3361439	3361451	-0.0117
chr	3361451	3361453	-0.0351
chr	3361453	3361470	-0.0468
chr	3361470	3361478	-0.0351
chr	3361484	3361486	-0.0234
chr	3361486	3361505	-0.0351
chr	3361505	3361506	-0.0234
chr	3361506	3361509	-0.0117
chr	3361518	3361540	-0.0117
chr	3361553	3361554	-0.0234
chr	3361554	3361555	-0.0468
chr	3361555	3361556	-0.0585
chr	3361556	3361571	-0.0702
chr	3361571	3361575	-0.0819
chr	3361575	3361576	-0.0702
chr	3361576	3361577	-0.1287
chr	3361577	3361578	-0.3276
chr	3361578	3361596	-0.351
chr	3361596	3361598	-0.3393
chr	3361598	3361599	-0.0936
chr	3361599	3361603	-0.0117
chr	3361610	3361614	-0.0117
chr	3361614	3361637	-0.0234
chr	3361670	3361675	-0.0117
chr	3361675	3361677	-0.0351
chr	3361677	3361678	-0.0468
chr	3361678	3361693	-0.0819
chr	3361693	3361694	-0.0702
chr	3361694	3361695	-0.0936
chr	3361695	3361696	-0.117
chr	3361696	3361699	-0.1287
chr	3361699	3361700	-0.117
chr	3361700	3361716	-0.1287
chr	3361716	3361721	-0.0468
chr	3361721	3361722	-0.0234
chr	3361722	3361738	-0.0117
chr	3361771	3361772	-0.0117
chr	3361772	3361773	-0.0234
chr	3361773	3361774	-0.0468
chr	3361774	3361775	-0.0585
chr	3361775	3361776	-0.0702
chr	3361776	3361777	-0.1872
chr	3361777	3361778	-0.2691
chr	3361778	3361779	-0.3276
chr	3361779	3361780	-0.3393
chr	3361780	3361796	-0.3627
chr	3361796	3361798	-0.3393
chr	3361798	3361810	-0.0117
chr	3361830	3361831	-0.2223
chr	3361831	3361832	-0.2574
chr	3361832	3361834	-0.2925
chr	3361834	3361835	-0.3276
chr	3361835	3361836	-0.351
chr	3361836	3361837	-0.5382
chr	3361837	3361838	-0.9828
chr	3361838	3361839	-1.0413
chr	3361839	3361840	-1.2168
chr	3361840	3361851	-1.2636
chr	3361851	3361852	-1.0413
chr	3361852	3361853	-1.0179
chr	3361853	3361856	-0.9477
chr	3361856	3361857	-0.936
chr	3361857	3361858	-0.9243
chr	3361858	3361859	-0.0585
chr	3361859	3361862	-0.0351
chr	3361862	3361863	-0.0234
chr	3361863	3361872	-0.0117
chr	3361873	3361877	-0.0117
chr	3361877	3361879	-0.0234
chr	3361879	3361895	-0.0351
chr	3361895	3361899	-0.0117
chr	3361899	3361920	-0.0351
chr	3361922	3361925	-0.0117
chr	3361925	3361926	-0.1404
chr	3361926	3361927	-0.1521
chr	3361927	3361946	-0.1755
chr	3361946	3361947	-0.0585
chr	3361947	3361949	-0.0117
chr	3361953	3361954	-0.0585
chr	3361954	3361955	-0.1053
chr	3361955	3361957	-0.1521
chr	3361957	3361975	-0.1755
chr	3361975	3361976	-0.0585
chr	3361976	3361977	-0.0702
chr	3361977	3361979	-0.0936
chr	3361979	3361998	-0.0702
chr	3361998	3361999	-0.0585
chr	3361999	3362000	-0.0117
chr	3362013	3362014	-0.0117
chr	3362014	3362016	-0.0234
chr	3362016	3362018	-0.0585
chr	3362018	3362035	-0.0702
chr	3362035	3362057	-0.0117
chr	3362095	3362096	-0.0117
chr	3362096	3362108	-0.0234
chr	3362108	3362117	-0.0351
chr	3362117	3362129	-0.0117
chr	3362240	3362254	-0.0117
chr	3362254	3362261	-0.0351
chr	3362261	3362268	-0.0234
chr	3362268	3362274	-0.0468
chr	3362274	3362276	-0.0351
chr	3362276	3362290	-0.0234
chr	3362318	3362319	-0.2106
chr	3362319	3362320	-0.234
chr	3362320	3362329	-0.2691
chr	3362329	3362339	-0.2808
chr	3362339	3362341	-0.0468
chr	3362341	3362352	-0.0117
chr	3362400	3362405	-0.0117
chr	3362405	3362420	-0.0585
chr	3362420	3362427	-0.0468
chr	3362478	3362500	-0.0585
chr	3362543	3362564	-0.0117
chr	3362590	3362591	-0.0234
chr	3362591	3362598	-0.0351
chr	3362598	3362612	-0.0702
chr	3362612	3362614	-0.1053
chr	3362614	3362618	-0.0936
chr	3362618	3362626	-0.0702
chr	3362626	3362631	-0.0819
chr	3362631	3362640	-0.0351
chr	3362640	3362645	-0.0234
chr	3362761	3362762	-0.0351
chr	3362762	3362763	-0.0585
chr	3362763	3362764	-0.1053
chr	3362764	3362765	-0.1287
chr	3362765	3362766	-0.1521
chr	3362766	3362767	-0.4914
chr	3362767	3362769	-0.5733
chr	3362769	3362770	-0.585
chr	3362770	3362771	-0.5967
chr	3362771	3362772	-0.6084
chr	3362772	3362773	-0.702
chr	3362773	3362774	-0.9009
chr	3362774	3362785	-1.4976
chr	3362785	3362787	-1.4859
chr	3362787	3362788	-1.053
chr	3362788	3362789	-0.9594
chr	3362789	3362791	-0.9243
chr	3362791	3362793	-0.936
chr	3362793	3362794	-0.7956
chr	3362794	3362795	-0.8307
chr	3362795	3362796	-0.1638
chr	3362796	3362804	-0.0585
chr	3362804	3362810	-0.0702
chr	3362810	3362811	-0.1053
chr	3362811	3362812	-0.117
chr	3362812	3362813	-0.1638
chr	3362813	3362814	-0.234
chr	3362814	3362815	-0.3744
chr	3362815	3362816	-0.5265
chr	3362816	3362817	-0.5148
chr	3362817	3362818	-1.287
chr	3362818	3362819	-5.2884
chr	3362819	3362820	-5.9436
chr	3362820	3362821	-7.1955
chr	3362821	3362822	-7.6869
chr	3362822	3362823	-8.6346
chr	3362823	3362825	-8.7399
chr	3362825	3362827	-8.775
chr	3362827	3362830	-8.7984
chr	3362830	3362832	-8.7867
chr	3362832	3362837	-8.775
chr	3362837	3362838	-8.7633
chr	3362838	3362839	-8.7282
chr	3362839	3362841	-2.925
chr	3362841	3362842	-2.9133
chr	3362842	3362843	-0.7956
chr	3362843	3362844	-0.819
chr	3362844	3362849	-0.4329
chr	3362849	3362853	-0.5265
chr	3362853	3362854	-0.5382
chr	3362854	3362855	-1.2402
chr	3362855	3362857	-1.2519
chr	3362857	3362861	-1.3104
chr	3362861	3362869	-1.287
chr	3362869	3362871	-1.2753
chr	3362871	3362874	-0.8307
chr	3362874	3362875	-0.819
chr	3362875	3362876	-0.0117
chr	3362899	3362900	-0.0117
chr	3362900	3362901	-0.0234
chr	3362901	3362903	-0.0351
chr	3362903	3362905	-0.0585
chr	3362905	3362906	-0.5382
chr	3362906	3362907	-1.7433
chr	3362907	3362908	-2.34
chr	3362908	3362909	-2.5857
chr	3362909	3362910	-3.1824
chr	3362910	3362911	-14.6718
chr	3362911	3362912	-54.1008
chr	3362912	3362913	-57.915
chr	3362913	3362914	-58.0671
chr	3362914	3362915	-58.3011
chr	3362915	3362916	-59.1903
chr	3362916	3362917	-59.2137
chr	3362917	3362918	-59.3307
chr	3362918	3362919	-59.3658
chr	3362919	3362920	-59.3775
chr	3362920	3362922	-59.4711
chr	3362922	3362923	-59.4477
chr	3362923	3362924	-59.4594
chr	3362924	3362925	-59.4477
chr	3362925	3362926	-59.4594
chr	3362926	3362927	-59.4828
chr	3362927	3362929	-59.4945
chr	3362929	3362930	-59.4477
chr	3362930	3362931	-59.3892
chr	3362931	3362932	-59.0031
chr	3362932	3362933	-5.0193
chr	3362933	3362937	-0.4914
chr	3362937	3362938	-0.2925
chr	3362938	3362939	-0.234
chr	3362939	3362940	-0.1872
chr	3362940	3362944	-0.1521
chr	3362944	3362945	-0.0936
chr	3362945	3362946	-0.117
chr	3362946	3362949	-0.1638
chr	3362949	3362952	-0.1053
chr	3362952	3362954	-0.117
chr	3362954	3362955	-0.1053
chr	3362955	3362967	-0.0936
chr	3362967	3362973	-0.0819
chr	3362994	3363000	-0.0117
chr	3363000	3363003	-0.0351
chr	3363003	3363019	-0.0468
chr	3363019	3363022	-0.0351
chr	3363022	3363023	-0.0234
chr	3363086	3363090	-0.0117
chr	3363090	3363134	-0.0234
chr	3363229	3363249	-0.0117
chr	3363287	3363307	-0.0117
chr	3363307	3363308	-0.0468
chr	3363308	3363309	-0.0936
chr	3363309	3363329	-0.117
chr	3363365	3363382	-0.0117
chr	3363438	3363451	-0.0117
chr	3363451	3363459	-0.0234
chr	3363459	3363472	-0.0117
chr	3363475	3363502	-0.0117
chr	3363517	3363534	-0.0117
chr	3363534	3363537	-0.0234
chr	3363537	3363538	-0.0351
chr	3363538	3363539	-0.0936
chr	3363539	3363540	-0.3627
chr	3363540	3363541	-0.3861
chr	3363541	3363543	-0.3978
chr	3363543	3363547	-0.4212
chr	3363547	3363548	-0.4563
chr	3363548	3363549	-0.4914
chr	3363549	3363550	-0.5148
chr	3363550	3363551	-0.5265
chr	3363551	3363554	-0.5499
chr	3363554	3363555	-0.5616
chr	3363555	3363559	-0.5967
chr	3363559	3363560	-0.585
chr	3363560	3363564	-0.2106
chr	3363564	3363565	-0.1872
chr	3363565	3363570	-0.1638
chr	3363570	3363574	-0.0702
chr	3363574	3363577	-0.0234
chr	3364859	3364880	-0.0117
chr	3364917	3364925	-0.0117
chr	3364925	3364947	-0.0351
chr	3364947	3364948	-0.0234
chr	3364948	3364956	-0.0117
chr	3364968	3364985	-0.0117
chr	3364985	3364986	-0.0468
chr	3364986	3364987	-0.0819
chr	3364987	3364988	-0.2925
chr	3364988	3364989	-0.3159
chr	3364989	3364990	-0.7488
chr	3364990	3364993	-0.7839
chr	3364993	3364998	-0.7956
chr	3364998	3364999	-0.819
chr	3364999	3365001	-0.8424
chr	3365001	3365005	-0.8541
chr	3365005	3365006	-0.8424
chr	3365006	3365007	-0.8307
chr	3365007	3365008	-0.819
chr	3365008	3365009	-0.4329
chr	3365009	3365010	-0.4095
chr	3365010	3365011	-0.1638
chr	3365011	3365012	-0.0702
chr	3365012	3365020	-0.0585
chr	3365027	3365033	-0.0117
chr	3365033	3365045	-0.0585
chr	3365045	3365049	-0.0702
chr	3365049	3365053	-0.0585
chr	3365053	3365054	-0.0468
chr	3365054	3365061	-0.0117
chr	3365061	3365064	-0.0351
chr	3365064	3365066	-0.0468
chr	3365066	3365067	-0.117
chr	3365067	3365082	-0.1287
chr	3365082	3365086	-0.1053
chr	3365086	3365090	-0.0936
chr	3365090	3365092	-0.0585
chr	3365092	3365093	-0.0468
chr	3365093	3365094	-0.0117
chr	3365109	3365114	-0.0117
chr	3365114	3365115	-0.0234
chr	3365115	3365117	-0.0702
chr	3365117	3365119	-0.0819
chr	3365119	3365120	-0.1404
chr	3365120	3365122	-0.1521
chr	3365122	3365136	-0.1638
chr	3365136	3365138	-0.117
chr	3365138	3365140	-0.0585
chr	3365140	3365141	-0.0702
chr	3365141	3365142	-0.0351
chr	3365142	3365157	-0.0117
chr	3365165	3365166	-0.0117
chr	3365166	3365167	-0.0234
chr	3365167	3365168	-0.0702
chr	3365168	3365169	-0.1989
chr	3365169	3365170	-0.468
chr	3365170	3365171	-0.6435
chr	3365171	3365172	-0.7488
chr	3365172	3365173	-0.9477
chr	3365173	3365174	-1.0998
chr	3365174	3365176	-1.1934
chr	3365176	3365177	-1.3338
chr	3365177	3365178	-1.3455
chr	3365178	3365192	-1.3572
chr	3365192	3365193	-0.4446
chr	3365193	3365194	-0.2457
chr	3365194	3365195	-0.234
chr	3365195	3365196	-0.0936
chr	3365196	3365198	-0.0702
chr	3365198	3365200	-0.0819
chr	3365200	3365202	-0.0585
chr	3365202	3365212	-0.0468
chr	3365212	3365214	-0.0702
chr	3365214	3365216	-0.0351
chr	3365216	3365218	-0.0234
chr	3365218	3365233	-0.0351
chr	3365233	3365240	-0.0117
chr	3365240	3365242	-0.0234
chr	3365242	3365243	-0.0351
chr	3365243	3365245	-0.0468
chr	3365245	3365262	-0.0585
chr	3365262	3365266	-0.0351
chr	3365301	3365321	-0.0117
chr	3365321	3365322	-0.0234
chr	3365322	3365343	-0.0117
chr	3365352	3365355	-0.0117
chr	3365355	3365375	-0.0234
chr	3365375	3365377	-0.0117
chr	3365377	3365379	-0.0234
chr	3365379	3365380	-0.0351
chr	3365380	3365381	-0.0819
chr	3365381	3365382	-0.7956
chr	3365382	3365383	-0.9477
chr	3365383	3365384	-1.5327
chr	3365384	3365385	-1.6965
chr	3365385	3365386	-5.1714
chr	3365386	3365387	-5.1831
chr	3365387	3365390	-5.1948
chr	3365390	3365391	-5.2065
chr	3365391	3365395	-5.2299
chr	3365395	3365397	-5.2416
chr	3365397	3365402	-5.2767
chr	3365402	3365407	-5.2884
chr	3365407	3365408	-0.1053
chr	3365408	3365411	-0.117
chr	3365411	3365412	-0.1404
chr	3365412	3365413	-0.5265
chr	3365413	3365414	-0.5382
chr	3365414	3365415	-0.5967
chr	3365415	3365416	-0.6786
chr	3365416	3365417	-1.0881
chr	3365417	3365418	-1.0998
chr	3365418	3365419	-1.17
chr	3365419	3365420	-2.0826
chr	3365420	3365421	-2.7495
chr	3365421	3365422	-2.8548
chr	3365422	3365423	-2.8782
chr	3365423	3365424	-4.2354
chr	3365424	3365425	-5.0193
chr	3365425	3365426	-5.0427
chr	3365426	3365427	-5.0778
chr	3365427	3365437	-5.2182
chr	3365437	3365440	-5.2065
chr	3365440	3365441	-5.1831
chr	3365441	3365443	-2.5272
chr	3365443	3365444	-1.3806
chr	3365444	3365445	-1.4508
chr	3365445	3365446	-0.1638
chr	3365446	3365454	-0.1521
chr	3365454	3365455	-0.1638
chr	3365455	3365457	-0.1872
chr	3365457	3365458	-0.7605
chr	3365458	3365459	-0.8073
chr	3365459	3365463	-0.8424
chr	3365463	3365464	-0.8658
chr	3365464	3365465	-0.819
chr	3365465	3365479	-0.7371
chr	3365479	3365483	-0.0819
chr	3365483	3365485	-0.0351
chr	3365485	3365488	-0.0234
chr	3365488	3365497	-0.0351
chr	3365497	3365507	-0.0468
chr	3365507	3365519	-0.0117
chr	3365529	3365531	-0.0351
chr	3365531	3365542	-0.0702
chr	3365542	3365549	-0.0819
chr	3365549	3365555	-0.0585
chr	3365555	3365556	-0.0234
chr	3365556	3365559	-0.0117
chr	3365559	3365560	-0.0351
chr	3365560	3365561	-0.0468
chr	3365561	3365562	-0.117
chr	3365562	3365563	-0.1404
chr	3365563	3365564	-0.1521
chr	3365564	3365565	-0.6786
chr	3365565	3365566	-0.702
chr	3365566	3365567	-0.7605
chr	3365567	3365568	-0.7722
chr	3365568	3365569	-0.7956
chr	3365569	3365571	-0.8658
chr	3365571	3365573	-0.8775
chr	3365573	3365575	-0.9243
chr	3365575	3365586	-0.936
chr	3365586	3365587	-0.2574
chr	3365587	3365588	-0.2457
chr	3365588	3365591	-0.234
chr	3365591	3365592	-0.2106
chr	3365592	3365593	-0.1989
chr	3365593	3365608	-0.0117
chr	3365608	3365613	-0.0936
chr	3365613	3365618	-0.0819
chr	3365618	3365623	-0.0936
chr	3365623	3365624	-0.1053
chr	3365624	3365640	-0.1404
chr	3365644	3365655	-0.0117
chr	3365655	3365659	-0.0234
chr	3365659	3365661	-0.0351
chr	3365661	3365662	-0.0468
chr	3365662	3365664	-0.0585
chr	3365664	3365665	-0.0819
chr	3365665	3365666	-0.0936
chr	3365666	3365667	-0.117
chr	3365667	3365671	-0.1755
chr	3365671	3365674	-0.1872
chr	3365674	3365675	-0.2223
chr	3365675	3365677	-0.234
chr	3365677	3365679	-0.2574
chr	3365679	3365684	-0.2457
chr	3365684	3365685	-0.234
chr	3365685	3365688	-0.2106
chr	3365688	3365689	-0.1404
chr	3365689	3365692	-0.0819
chr	3365692	3365697	-0.0702
chr	3365699	3365700	-0.0351
chr	3365700	3365701	-0.0702
chr	3365701	3365702	-0.0819
chr	3365702	3365703	-1.2168
chr	3365703	3365704	-1.2285
chr	3365704	3365705	-1.287
chr	3365705	3365722	-1.2987
chr	3365722	3365723	-0.0585
chr	3365723	3365724	-0.0468
chr	3365737	3365738	-0.117
chr	3365738	3365740	-0.1287
chr	3365740	3365757	-0.1404
chr	3365757	3365774	-0.0117
chr	3365774	3365775	-0.0234
chr	3365775	3365777	-0.0351
chr	3365777	3365778	-0.1404
chr	3365778	3365779	-0.1989
chr	3365779	3365780	-0.2106
chr	3365780	3365787	-0.1989
chr	3365787	3365789	-0.2223
chr	3365789	3365794	-0.2457
chr	3365794	3365799	-0.234
chr	3365799	3365807	-0.0585
chr	3365861	3365883	-0.0117
chr	3365907	3365908	-0.0117
chr	3365908	3365909	-0.0585
chr	3365909	3365930	-0.0702
chr	3365954	3365955	-0.0117
chr	3365955	3365976	-0.0351
chr	3365999	3366004	-0.0117
chr	3366004	3366006	-0.0234
chr	3366006	3366010	-0.0351
chr	3366010	3366011	-0.0585
chr	3366011	3366012	-0.0819
chr	3366012	3366013	-0.0936
chr	3366013	3366017	-0.1638
chr	3366017	3366018	-0.1755
chr	3366018	3366024	-0.2457
chr	3366024	3366025	-0.2808
chr	3366025	3366027	-0.3276
chr	3366027	3366029	-0.3393
chr	3366029	3366030	-0.2925
chr	3366030	3366031	-0.3042
chr	3366031	3366032	-0.3159
chr	3366032	3366033	-0.3042
chr	3366033	3366034	-0.2574
chr	3366034	3366035	-0.234
chr	3366035	3366040	-0.2223
chr	3366040	3366042	-0.1638
chr	3366042	3366047	-0.1521
chr	3366336	3366353	-0.0117
chr	3366540	3366561	-0.0234
chr	3366605	3366607	-0.0117
chr	3366607	3366625	-0.0234
chr	3366625	3366629	-0.0117
chr	3366654	3366671	-0.0117
chr	3366717	3366742	-0.0117
chr	3366842	3366861	-0.0117
chr	3366868	3366870	-0.0117
chr	3366870	3366887	-0.0234
chr	3366906	3366928	-0.0117
chr	3366930	3366931	-0.0351
chr	3366931	3366932	-0.0468
chr	3366932	3366942	-0.1989
chr	3366942	3366946	-0.2223
chr	3366946	3366952	-0.234
chr	3366952	3366953	-0.1872
chr	3366953	3366954	-0.1755
chr	3366954	3366963	-0.0351
chr	3366963	3366964	-0.0234
chr	3367052	3367071	-0.0117
chr	3367071	3367074	-0.0234
chr	3367074	3367075	-0.0117
chr	3367075	3367076	-0.0234
chr	3367076	3367077	-0.1521
chr	3367077	3367078	-0.234
chr	3367078	3367079	-0.2457
chr	3367079	3367086	-0.3042
chr	3367086	3367087	-0.3159
chr	3367087	3367088	-0.4563
chr	3367088	3367096	-0.468
chr	3367096	3367099	-0.2808
chr	3367099	3367100	-0.2691
chr	3367100	3367101	-0.2223
chr	3367101	3367104	-0.2106
chr	3367104	3367105	-0.1989
chr	3367105	3367108	-0.1872
chr	3367177	3367199	-0.0234
chr	3367199	3367201	-0.0117
chr	3367221	3367227	-0.0117
chr	3367227	3367229	-0.1053
chr	3367229	3367230	-0.1404
chr	3367230	3367232	-0.1989
chr	3367232	3367233	-0.234
chr	3367233	3367234	-0.2808
chr	3367234	3367235	-0.2925
chr	3367235	3367237	-0.3042
chr	3367237	3367243	-0.3159
chr	3367243	3367248	-0.3042
chr	3367248	3367249	-0.234
chr	3367249	3367254	-0.1872
chr	3367254	3367276	-0.0117
chr	3367277	3367278	-0.0117
chr	3367278	3367296	-0.0234
chr	3367296	3367300	-0.0117
chr	3367300	3367303	-0.0234
chr	3367303	3367322	-0.0117
chr	3367322	3367323	-0.0234
chr	3367323	3367343	-0.0117
chr	3367381	3367382	-0.0234
chr	3367382	3367383	-0.0468
chr	3367383	3367384	-0.0585
chr	3367384	3367404	-0.0702
chr	3367404	3367405	-0.0351
chr	3367405	3367406	-0.0234
chr	3367406	3367425	-0.0117
chr	3367435	3367438	-0.0117
chr	3367438	3367449	-0.0234
chr	3367449	3367458	-0.0468
chr	3367458	3367469	-0.0585
chr	3367469	3367476	-0.0351
chr	3367476	3367479	-0.0117
chr	3367508	3367529	-0.0117
chr	3367543	3367553	-0.0117
chr	3367553	3367559	-0.0351
chr	3367559	3367576	-0.0234
chr	3367576	3367577	-0.0351
chr	3367577	3367578	-0.0234
chr	3367578	3367579	-0.0702
chr	3367579	3367591	-0.1638
chr	3367591	3367598	-0.1755
chr	3367598	3367599	-0.1404
chr	3367599	3367600	-0.1287
chr	3367600	3367601	-0.0234
chr	3367601	3367606	-0.0117
chr	3367606	3367607	-0.0234
chr	3367607	3367610	-0.0351
chr	3367610	3367612	-0.0234
chr	3367612	3367627	-0.0351
chr	3367627	3367629	-0.0234
chr	3367629	3367636	-0.0117
chr	3367636	3367654	-0.0585
chr	3367654	3367657	-0.0702
chr	3367657	3367675	-0.0117
chr	3367706	3367707	-0.0468
chr	3367707	3367726	-0.0585
chr	3367726	3367728	-0.0702
chr	3367728	3367747	-0.0234
chr	3367747	3367748	-0.0117
chr	3367748	3367750	-0.0234
chr	3367750	3367751	-0.0585
chr	3367751	3367755	-0.1053
chr	3367755	3367756	-0.117
chr	3367756	3367772	-0.1287
chr	3367772	3367776	-0.0468
chr	3367776	3367777	-0.0234
chr	3367779	3367783	-0.0117
chr	3367783	3367794	-0.0468
chr	3367794	3367799	-0.0585
chr	3367799	3367800	-0.117
chr	3367800	3367801	-0.1287
chr	3367801	3367803	-0.1404
chr	3367803	3367804	-0.1638
chr	3367804	3367805	-0.1521
chr	3367805	3367806	-0.117
chr	3367806	3367816	-0.1521
chr	3367816	3367820	-0.1404
chr	3367820	3367821	-0.1638
chr	3367821	3367825	-0.0819
chr	3367825	3367826	-0.0702
chr	3367826	3367827	-0.0351
chr	3367827	3367838	-0.0234
chr	3367854	3367871	-0.0117
chr	3367873	3367877	-0.0468
chr	3367877	3367879	-0.0585
chr	3367879	3367895	-0.0702
chr	3367895	3367901	-0.0234
chr	3367901	3367902	-0.0117
chr	3367902	3367921	-0.0234
chr	3367921	3367922	-0.0117
chr	3367976	3367998	-0.0117
chr	3368005	3368028	-0.0117
chr	3368033	3368036	-0.0117
chr	3368036	3368043	-0.0234
chr	3368043	3368045	-0.0351
chr	3368045	3368046	-0.0468
chr	3368046	3368049	-0.0585
chr	3368049	3368050	-0.0936
chr	3368050	3368058	-0.0819
chr	3368058	3368060	-0.0936
chr	3368060	3368065	-0.1053
chr	3368065	3368066	-0.0936
chr	3368066	3368071	-0.0351
chr	3368071	3368082	-0.0234
chr	3368082	3368083	-0.0117
chr	3368142	3368143	-0.0117
chr	3368143	3368154	-0.0234
chr	3368154	3368155	-0.0468
chr	3368155	3368159	-0.0585
chr	3368159	3368164	-0.0468
chr	3368164	3368169	-0.0351
chr	3368169	3368176	-0.0468
chr	3368176	3368180	-0.0234
chr	3368180	3368182	-0.0351
chr	3368182	3368188	-0.0936
chr	3368188	3368191	-0.1053
chr	3368191	3368198	-0.1287
chr	3368198	3368201	-0.117
chr	3368201	3368203	-0.1287
chr	3368203	3368204	-0.117
chr	3368204	3368212	-0.0468
chr	3368212	3368215	-0.0351
chr	3368215	3368219	-0.0234
chr	3368219	3368232	-0.0117
chr	3368233	3368234	-0.0117
chr	3368234	3368247	-0.0234
chr	3368247	3368254	-0.0702
chr	3368254	3368256	-0.0819
chr	3368256	3368258	-0.0702
chr	3368258	3368259	-0.0585
chr	3368259	3368260	-0.1755
chr	3368260	3368261	-0.2223
chr	3368261	3368262	-0.234
chr	3368262	3368263	-0.2457
chr	3368263	3368264	-0.2574
chr	3368264	3368266	-0.2925
chr	3368266	3368268	-0.3042
chr	3368268	3368269	-0.3159
chr	3368269	3368276	-0.2691
chr	3368276	3368280	-0.2574
chr	3368280	3368281	-0.1755
chr	3368281	3368282	-0.1638
chr	3368282	3368285	-0.1521
chr	3368285	3368286	-0.0585
chr	3368286	3368295	-0.0234
chr	3368295	3368296	-0.0468
chr	3368296	3368298	-0.1521
chr	3368298	3368299	-0.2106
chr	3368299	3368300	-0.2925
chr	3368300	3368311	-0.3276
chr	3368311	3368314	-0.3159
chr	3368314	3368320	-0.3042
chr	3368320	3368340	-0.0234
chr	3368347	3368357	-0.0234
chr	3368357	3368366	-0.0351
chr	3368366	3368373	-0.0234
chr	3368373	3368379	-0.0117
chr	3368430	3368432	-0.0819
chr	3368432	3368446	-0.0936
chr	3368446	3368451	-0.1053
chr	3368451	3368462	-0.0117
chr	3368654	3368681	-0.0117
chr	3368686	3368689	-0.0117
chr	3368689	3368712	-0.0234
chr	3368724	3368739	-0.0117
chr	3368739	3368749	-0.0234
chr	3368749	3368757	-0.0117
chr	3368757	3368760	-0.0234
chr	3368760	3368773	-0.0117
chr	3368793	3368795	-0.0117
chr	3368795	3368816	-0.0234
chr	3368870	3368890	-0.0117
chr	3368905	3368906	-0.0117
chr	3368906	3368908	-0.0234
chr	3368908	3368910	-0.0351
chr	3368910	3368913	-0.0468
chr	3368913	3368927	-0.0585
chr	3368927	3368928	-0.0468
chr	3368928	3368930	-0.0585
chr	3368930	3368949	-0.0117
chr	3368968	3368972	-0.0117
chr	3368972	3368988	-0.0234
chr	3368988	3368999	-0.0117
chr	3368999	3369002	-0.0351
chr	3369002	3369005	-0.0234
chr	3369005	3369007	-0.0351
chr	3369007	3369027	-0.0468
chr	3369027	3369031	-0.0117
chr	3369031	3369033	-0.0234
chr	3369033	3369038	-0.0117
chr	3369038	3369052	-0.0234
chr	3369052	3369058	-0.0117
chr	3369086	3369108	-0.0585
chr	3369108	3369109	-0.0117
chr	3369168	3369188	-0.0234
chr	3369204	3369226	-0.0117
chr	3369274	3369279	-0.0117
chr	3369279	3369280	-0.3627
chr	3369280	3369281	-0.3861
chr	3369281	3369283	-0.4914
chr	3369283	3369284	-0.5031
chr	3369284	3369285	-0.5733
chr	3369285	3369291	-0.585
chr	3369291	3369292	-0.6669
chr	3369292	3369300	-0.6786
chr	3369300	3369301	-0.6552
chr	3369301	3369307	-0.1872
chr	3369307	3369313	-0.0936
chr	3369314	3369323	-0.0234
chr	3369323	3369332	-0.0351
chr	3369332	3369333	-0.0585
chr	3369333	3369334	-0.0936
chr	3369334	3369335	-0.1287
chr	3369335	3369337	-0.5616
chr	3369337	3369338	-0.5967
chr	3369338	3369339	-0.6084
chr	3369339	3369340	-0.6201
chr	3369340	3369356	-0.6552
chr	3369388	3369410	-0.0351
chr	3369432	3369433	-0.0117
chr	3369433	3369434	-0.117
chr	3369434	3369441	-0.1287
chr	3369441	3369454	-0.1521
chr	3369454	3369455	-0.1404
chr	3369455	3369457	-0.0234
chr	3369474	3369475	-0.1053
chr	3369475	3369476	-0.1404
chr	3369476	3369477	-0.1521
chr	3369477	3369478	-0.3276
chr	3369478	3369479	-3.3111
chr	3369479	3369480	-3.5919
chr	3369480	3369481	-3.6036
chr	3369481	3369482	-3.6504
chr	3369482	3369483	-3.6621
chr	3369483	3369494	-3.6972
chr	3369494	3369495	-3.7089
chr	3369495	3369496	-3.7206
chr	3369496	3369498	-3.744
chr	3369498	3369500	-3.7323
chr	3369500	3369502	-0.2691
chr	3369502	3369503	-0.2574
chr	3369503	3369507	-0.2223
chr	3369507	3369508	-0.2106
chr	3369508	3369516	-0.2223
chr	3369516	3369522	-0.1755
chr	3369522	3369524	-0.0351
chr	3369524	3369525	-0.0234
chr	3369525	3369538	-0.0351
chr	3369538	3369539	-0.0468
chr	3369539	3369540	-0.1287
chr	3369540	3369541	-0.1404
chr	3369541	3369542	-2.1528
chr	3369542	3369546	-2.1879
chr	3369546	3369548	-2.1762
chr	3369548	3369562	-2.1645
chr	3369562	3369563	-2.1528
chr	3369564	3369569	-0.0117
chr	3369569	3369572	-0.0234
chr	3369572	3369573	-0.0351
chr	3369573	3369574	-0.0585
chr	3369574	3369575	-0.0819
chr	3369575	3369576	-0.0936
chr	3369576	3369584	-0.1053
chr	3369584	3369585	-0.117
chr	3369585	3369586	-0.1053
chr	3369586	3369595	-0.117
chr	3369595	3369608	-0.0234
chr	3369608	3369612	-0.0117
chr	3369612	3369616	-0.0234
chr	3369616	3369634	-0.0117
chr	3369649	3369671	-0.0234
chr	3369688	3369689	-0.0117
chr	3369689	3369690	-0.0702
chr	3369690	3369691	-0.1404
chr	3369691	3369692	-0.1521
chr	3369692	3369693	-0.2106
chr	3369693	3369711	-0.2223
chr	3369711	3369712	-0.0936
chr	3369712	3369714	-0.0702
chr	3369714	3369716	-0.0117
chr	3369756	3369778	-0.0117
chr	3369833	3369836	-0.0117
chr	3369836	3369837	-0.0702
chr	3369837	3369839	-0.0819
chr	3369839	3369840	-0.117
chr	3369840	3369841	-0.1287
chr	3369841	3369858	-0.1404
chr	3369858	3369859	-0.0936
chr	3369859	3369860	-0.0351
chr	3369860	3369868	-0.0468
chr	3369868	3369882	-0.0351
chr	3369890	3369892	-0.0117
chr	3369892	3369894	-0.0234
chr	3369894	3369896	-0.0468
chr	3369896	3369909	-0.0585
chr	3369909	3369913	-0.0351
chr	3369913	3369914	-0.0234
chr	3369953	3369972	-0.0117
chr	3370020	3370041	-0.0117
chr	3370061	3370062	-0.0117
chr	3370062	3370063	-0.1755
chr	3370063	3370064	-0.2223
chr	3370064	3370067	-0.234
chr	3370067	3370068	-0.2574
chr	3370068	3370082	-0.2925
chr	3370082	3370084	-0.2808
chr	3370084	3370088	-0.2925
chr	3370088	3370089	-0.0468
chr	3370089	3370094	-0.0234
chr	3370094	3370099	-0.0117
chr	3370099	3370100	-0.0468
chr	3370100	3370101	-0.1053
chr	3370101	3370105	-0.1287
chr	3370105	3370109	-0.117
chr	3370109	3370110	-0.2925
chr	3370110	3370121	-0.3159
chr	3370121	3370122	-0.1989
chr	3370122	3370130	-0.2106
chr	3370130	3370131	-0.0468
chr	3370131	3370141	-0.0117
chr	3370156	3370161	-0.0117
chr	3370161	3370176	-0.0234
chr	3370176	3370183	-0.0117
chr	3370192	3370193	-0.0351
chr	3370193	3370194	-0.0585
chr	3370194	3370196	-0.0702
chr	3370196	3370199	-0.0819
chr	3370199	3370212	-0.0936
chr	3370212	3370213	-0.1287
chr	3370213	3370215	-0.1053
chr	3370215	3370217	-0.0468
chr	3370217	3370219	-0.0702
chr	3370219	3370221	-0.117
chr	3370221	3370229	-0.1404
chr	3370229	3370230	-0.1989
chr	3370230	3370234	-0.2457
chr	3370234	3370240	-0.2223
chr	3370240	3370247	-0.117
chr	3370247	3370248	-0.1287
chr	3370248	3370251	-0.1404
chr	3370251	3370252	-0.0585
chr	3370252	3370256	-0.0702
chr	3370256	3370260	-0.0468
chr	3370260	3370261	-0.0819
chr	3370261	3370262	-0.468
chr	3370262	3370266	-0.4797
chr	3370266	3370267	-0.468
chr	3370267	3370268	-0.4797
chr	3370268	3370279	-0.4914
chr	3370279	3370281	-0.5031
chr	3370281	3370282	-0.4914
chr	3370282	3370283	-0.0936
chr	3370283	3370288	-0.0468
chr	3370288	3370289	-0.0234
chr	3370289	3370302	-0.0117
chr	3370359	3370375	-0.0117
chr	3370375	3370376	-0.1521
chr	3370376	3370377	-0.1755
chr	3370377	3370379	-0.1638
chr	3370379	3370396	-0.1755
chr	3370418	3370430	-0.0234
chr	3370430	3370434	-0.0468
chr	3370434	3370436	-0.0585
chr	3370436	3370437	-0.0702
chr	3370437	3370440	-0.0585
chr	3370440	3370450	-0.0468
chr	3370450	3370451	-0.0351
chr	3370451	3370452	-0.0117
chr	3370454	3370457	-0.0117
chr	3370457	3370462	-0.0351
chr	3370462	3370464	-0.0585
chr	3370464	3370478	-0.1404
chr	3370478	3370483	-0.1287
chr	3370483	3370484	-0.0702
chr	3370508	3370510	-0.0117
chr	3370510	3370517	-0.0351
chr	3370517	3370527	-0.0468
chr	3370527	3370528	-0.0351
chr	3370528	3370529	-0.0234
chr	3370529	3370550	-0.0117
chr	3370550	3370551	-0.0234
chr	3370551	3370553	-0.0351
chr	3370553	3370554	-0.0468
chr	3370554	3370556	-0.0585
chr	3370556	3370566	-0.1053
chr	3370566	3370575	-0.0936
chr	3370575	3370577	-0.0819
chr	3370577	3370578	-0.0585
chr	3370578	3370580	-0.0117
chr	3370595	3370596	-0.0117
chr	3370596	3370621	-0.0819
chr	3370656	3370657	-0.0117
chr	3370657	3370659	-0.0234
chr	3370659	3370661	-0.0351
chr	3370661	3370665	-0.0468
chr	3370665	3370675	-0.0585
chr	3370675	3370677	-0.0936
chr	3370677	3370678	-0.1053
chr	3370678	3370679	-0.1521
chr	3370679	3370680	-0.1638
chr	3370680	3370681	-0.1872
chr	3370681	3370684	-0.1755
chr	3370684	3370693	-0.1638
chr	3370693	3370695	-0.1287
chr	3370695	3370700	-0.1521
chr	3370700	3370718	-0.0702
chr	3370718	3370719	-0.4563
chr	3370719	3370720	-0.6201
chr	3370720	3370721	-0.6318
chr	3370721	3370722	-0.6435
chr	3370722	3370723	-0.6669
chr	3370723	3370724	-0.6786
chr	3370724	3370725	-0.702
chr	3370725	3370726	-0.7137
chr	3370726	3370737	-0.7254
chr	3370737	3370738	-0.702
chr	3370738	3370739	-0.6552
chr	3370739	3370740	-0.6435
chr	3370740	3370743	-0.117
chr	3370743	3370745	-0.1053
chr	3370745	3370746	-0.0702
chr	3370746	3370747	-0.0585
chr	3370760	3370763	-0.0117
chr	3370763	3370765	-0.0351
chr	3370765	3370779	-0.0468
chr	3370779	3370780	-0.3393
chr	3370780	3370781	-0.8541
chr	3370781	3370782	-0.8775
chr	3370782	3370784	-0.936
chr	3370784	3370786	-0.9477
chr	3370786	3370789	-0.936
chr	3370789	3370800	-0.9126
chr	3370800	3370801	-0.9009
chr	3370801	3370802	-0.0234
chr	3370802	3370803	-0.0117
chr	3370826	3370830	-0.0117
chr	3370830	3370835	-0.0351
chr	3370835	3370846	-0.1053
chr	3370846	3370851	-0.0819
chr	3370851	3370856	-0.0702
chr	3370856	3370857	-0.0234
chr	3370923	3370931	-0.0117
chr	3370931	3370934	-0.0234
chr	3370934	3370935	-0.0468
chr	3370935	3370936	-0.4095
chr	3370936	3370940	-0.7722
chr	3370940	3370944	-0.7839
chr	3370944	3370945	-0.7956
chr	3370945	3370946	-1.3104
chr	3370946	3370947	-1.7199
chr	3370947	3370948	-1.7433
chr	3370948	3370949	-1.7667
chr	3370949	3370953	-1.8018
chr	3370953	3370956	-1.7901
chr	3370956	3370957	-1.7433
chr	3370957	3370963	-1.0413
chr	3370963	3370964	-1.0296
chr	3370964	3370965	-1.0179
chr	3370965	3370967	-0.8541
chr	3370967	3370968	-0.1989
chr	3370968	3370969	-0.0585
chr	3370969	3370970	-0.0936
chr	3370970	3370971	-0.0585
chr	3370971	3370978	-0.0468
chr	3370978	3370979	-0.0936
chr	3370979	3370980	-0.2106
chr	3370980	3370981	-0.234
chr	3370981	3370987	-0.2691
chr	3370987	3370990	-0.2808
chr	3370990	3370999	-0.234
chr	3370999	3371000	-0.2457
chr	3371000	3371001	-0.0468
chr	3371001	3371003	-0.0351
chr	3371003	3371007	-0.0468
chr	3371007	3371022	-0.0351
chr	3371022	3371023	-0.0234
chr	3371023	3371024	-0.0117
chr	3371027	3371031	-0.0234
chr	3371031	3371049	-0.0351
chr	3371049	3371051	-0.0117
chr	3371081	3371102	-0.0234
chr	3371102	3371103	-0.0351
chr	3371103	3371105	-0.0117
chr	3371105	3371106	-0.0234
chr	3371106	3371107	-0.0351
chr	3371107	3371108	-0.0936
chr	3371108	3371111	-0.1053
chr	3371111	3371127	-0.117
chr	3371127	3371128	-0.0819
chr	3371128	3371129	-0.0585
chr	3371159	3371160	-0.0117
chr	3371160	3371182	-0.0234
chr	3371182	3371183	-0.0117
chr	3371222	3371228	-0.0117
chr	3371228	3371229	-0.0234
chr	3371229	3371230	-0.0585
chr	3371230	3371240	-0.0819
chr	3371240	3371248	-0.0936
chr	3371248	3371249	-0.0585
chr	3371249	3371251	-0.0468
chr	3371251	3371263	-0.0117
chr	3371263	3371264	-0.1053
chr	3371264	3371265	-0.117
chr	3371265	3371266	-0.1404
chr	3371266	3371267	-0.1755
chr	3371267	3371268	-0.2106
chr	3371268	3371270	-0.2223
chr	3371270	3371271	-0.234
chr	3371271	3371272	-0.2574
chr	3371272	3371273	-0.2691
chr	3371273	3371275	-0.2925
chr	3371275	3371276	-0.6201
chr	3371276	3371277	-0.6552
chr	3371277	3371278	-0.6786
chr	3371278	3371279	-0.6903
chr	3371279	3371280	-0.8658
chr	3371280	3371284	-0.9009
chr	3371284	3371285	-0.9126
chr	3371285	3371286	-0.7722
chr	3371286	3371287	-0.7371
chr	3371287	3371291	-0.7488
chr	3371291	3371292	-0.6903
chr	3371292	3371296	-0.6786
chr	3371296	3371297	-0.3159
chr	3371297	3371298	-0.1755
chr	3371298	3371300	-0.1521
chr	3371300	3371301	-0.0936
chr	3371301	3371307	-0.0234
chr	3371307	3371318	-0.0819
chr	3371318	3371320	-0.0936
chr	3371320	3371326	-0.1053
chr	3371326	3371328	-0.1404
chr	3371328	3371329	-0.1521
chr	3371329	3371330	-3.9078
chr	3371330	3371331	-4.563
chr	3371331	3371332	-4.5981
chr	3371332	3371334	-4.6332
chr	3371334	3371335	-4.7502
chr	3371335	3371336	-4.7853
chr	3371336	3371337	-4.7619
chr	3371337	3371339	-4.7853
chr	3371339	3371349	-4.797
chr	3371349	3371351	-4.7853
chr	3371351	3371352	-0.0468
chr	3371352	3371353	-0.0702
chr	3371353	3371354	-0.2925
chr	3371354	3371355	-0.3042
chr	3371355	3371356	-0.3627
chr	3371356	3371357	-0.3744
chr	3371357	3371358	-0.3861
chr	3371358	3371360	-0.4212
chr	3371360	3371371	-0.4095
chr	3371371	3371372	-0.3159
chr	3371372	3371374	-0.0936
chr	3371374	3371378	-0.0351
chr	3371395	3371403	-0.0117
chr	3371403	3371414	-0.0234
chr	3371414	3371426	-0.0117
chr	3371446	3371455	-0.0117
chr	3371455	3371456	-0.0234
chr	3371456	3371461	-0.0351
chr	3371461	3371462	-0.0585
chr	3371462	3371465	-0.0819
chr	3371465	3371466	-0.1404
chr	3371466	3371468	-0.2574
chr	3371468	3371469	-0.9009
chr	3371469	3371470	-1.2987
chr	3371470	3371471	-11.8989
chr	3371471	3371472	-13.6305
chr	3371472	3371473	-14.5431
chr	3371473	3371474	-14.6835
chr	3371474	3371475	-14.8473
chr	3371475	3371476	-14.9526
chr	3371476	3371477	-14.9643
chr	3371477	3371478	-15.0111
chr	3371478	3371489	-15.0345
chr	3371489	3371490	-15.0111
chr	3371490	3371491	-14.9526
chr	3371491	3371492	-5.5458
chr	3371492	3371494	-0.1872
chr	3371494	3371495	-0.1755
chr	3371495	3371496	-0.1872
chr	3371496	3371497	-0.117
chr	3371497	3371498	-0.0351
chr	3371498	3371499	-0.0585
chr	3371499	3371500	-0.5265
chr	3371500	3371501	-0.5967
chr	3371501	3371502	-0.6084
chr	3371502	3371504	-0.6318
chr	3371504	3371506	-0.6435
chr	3371506	3371510	-0.6786
chr	3371510	3371521	-0.6903
chr	3371521	3371523	-0.0819
chr	3371523	3371524	-0.0702
chr	3371524	3371527	-0.0468
chr	3371527	3371528	-0.0117
chr	3371528	3371536	-0.0351
chr	3371536	3371541	-0.0234
chr	3371541	3371546	-0.0351
chr	3371546	3371549	-0.0468
chr	3371549	3371550	-0.0351
chr	3371550	3371551	-0.0585
chr	3371551	3371553	-0.0702
chr	3371553	3371554	-0.1053
chr	3371554	3371555	-0.5967
chr	3371555	3371556	-0.7254
chr	3371556	3371557	-0.7722
chr	3371557	3371558	-0.8658
chr	3371558	3371559	-0.9477
chr	3371559	3371560	-1.4391
chr	3371560	3371561	-1.4976
chr	3371561	3371562	-2.4102
chr	3371562	3371563	-2.4687
chr	3371563	3371565	-2.4921
chr	3371565	3371571	-2.5155
chr	3371571	3371573	-2.4687
chr	3371573	3371575	-2.457
chr	3371575	3371576	-2.4336
chr	3371576	3371577	-2.0124
chr	3371577	3371578	-2.0007
chr	3371578	3371581	-1.9656
chr	3371581	3371582	-0.4446
chr	3371582	3371583	-0.4563
chr	3371583	3371584	-0.1053
chr	3371584	3371586	-0.1521
chr	3371586	3371587	-0.1287
chr	3371587	3371588	-0.3978
chr	3371588	3371598	-0.4095
chr	3371598	3371599	-0.4212
chr	3371599	3371600	-0.4329
chr	3371600	3371601	-0.4563
chr	3371601	3371602	-0.468
chr	3371602	3371603	-0.4797
chr	3371603	3371604	-0.4329
chr	3371604	3371605	-0.3861
chr	3371605	3371607	-0.3744
chr	3371607	3371608	-0.4329
chr	3371608	3371609	-0.585
chr	3371609	3371610	-0.6786
chr	3371610	3371611	-0.7839
chr	3371611	3371612	-0.6903
chr	3371612	3371613	-0.5967
chr	3371613	3371616	-0.585
chr	3371616	3371622	-0.5733
chr	3371622	3371624	-0.5499
chr	3371624	3371628	-0.468
chr	3371628	3371629	-0.4563
chr	3371629	3371630	-0.1053
chr	3371744	3371745	-0.0351
chr	3371745	3371746	-0.0585
chr	3371746	3371747	-0.0819
chr	3371747	3371753	-0.1053
chr	3371753	3371755	-0.1287
chr	3371755	3371759	-0.1404
chr	3371759	3371765	-0.1521
chr	3371765	3371766	-0.1287
chr	3371766	3371767	-0.0585
chr	3371767	3371769	-0.0468
chr	3371769	3371775	-0.0351
chr	3371775	3371776	-0.0234
chr	3371782	3371783	-0.0351
chr	3371783	3371784	-0.0702
chr	3371784	3371787	-0.0819
chr	3371787	3371805	-0.0936
chr	3371805	3371809	-0.0117
chr	3371810	3371833	-0.0117
chr	3371849	3371862	-0.0117
chr	3371862	3371863	-0.0234
chr	3371863	3371865	-0.0351
chr	3371865	3371866	-0.0468
chr	3371866	3371868	-0.0351
chr	3371868	3371869	-0.0468
chr	3371869	3371870	-0.0819
chr	3371870	3371873	-0.1404
chr	3371873	3371874	-0.1521
chr	3371874	3371880	-0.2106
chr	3371880	3371886	-0.2223
chr	3371886	3371888	-0.234
chr	3371888	3371889	-0.2457
chr	3371889	3371890	-0.351
chr	3371890	3371891	-0.4446
chr	3371891	3371892	-0.4914
chr	3371892	3371893	-0.5148
chr	3371893	3371894	-0.5499
chr	3371894	3371895	-0.5616
chr	3371895	3371896	-0.4563
chr	3371896	3371897	-0.6084
chr	3371897	3371898	-0.6201
chr	3371898	3371901	-0.6552
chr	3371901	3371902	-0.7137
chr	3371902	3371905	-0.702
chr	3371905	3371909	-0.7137
chr	3371909	3371910	-0.7254
chr	3371910	3371911	-0.5031
chr	3371911	3371912	-0.5265
chr	3371912	3371914	-0.4446
chr	3371914	3371915	-0.4563
chr	3371915	3371916	-0.5967
chr	3371916	3371917	-0.7137
chr	3371917	3371918	-0.5499
chr	3371918	3371919	-0.5616
chr	3371919	3371920	-0.585
chr	3371920	3371922	-0.5967
chr	3371922	3371924	-0.6903
chr	3371924	3371925	-0.8073
chr	3371925	3371926	-0.9945
chr	3371926	3371929	-1.0062
chr	3371929	3371932	-0.9945
chr	3371932	3371934	-1.0062
chr	3371934	3371936	-0.9594
chr	3371936	3371937	-0.9009
chr	3371937	3371940	-0.6084
chr	3371940	3371941	-0.5733
chr	3371941	3371942	-0.5616
chr	3371942	3371944	-0.5499
chr	3371944	3371946	-0.4329
chr	3371946	3371947	-0.0585
chr	3371947	3371948	-0.0819
chr	3371948	3371949	-0.0936
chr	3371949	3371950	-4.3173
chr	3371950	3371951	-4.3524
chr	3371951	3371952	-4.7034
chr	3371952	3371954	-4.7268
chr	3371954	3371960	-4.7853
chr	3371960	3371961	-4.7736
chr	3371961	3371971	-4.797
chr	3371971	3371981	-0.0117
chr	3371985	3372006	-0.0351
chr	3372071	3372079	-0.0468
chr	3372079	3372084	-0.0585
chr	3372084	3372086	-0.0702
chr	3372086	3372087	-0.0819
chr	3372087	3372093	-0.0936
chr	3372093	3372094	-0.0819
chr	3372094	3372095	-0.0468
chr	3372095	3372096	-0.0585
chr	3372096	3372100	-0.0936
chr	3372100	3372104	-0.0819
chr	3372104	3372109	-0.0702
chr	3372109	3372117	-0.0468
chr	3372117	3372134	-0.0117
chr	3372140	3372141	-0.0117
chr	3372141	3372142	-0.1404
chr	3372142	3372143	-0.1521
chr	3372143	3372162	-0.1638
chr	3372162	3372163	-0.1521
chr	3372163	3372164	-0.0351
chr	3372164	3372168	-0.0234
chr	3372168	3372175	-0.0117
chr	3372175	3372176	-0.0234
chr	3372176	3372179	-0.0351
chr	3372179	3372185	-0.0468
chr	3372185	3372191	-0.0702
chr	3372191	3372192	-0.0819
chr	3372192	3372197	-0.2457
chr	3372197	3372201	-0.2223
chr	3372201	3372210	-0.2106
chr	3372210	3372211	-0.1755
chr	3372211	3372213	-0.1872
chr	3372213	3372215	-0.0468
chr	3372215	3372226	-0.0351
chr	3372226	3372227	-0.1521
chr	3372227	3372228	-0.1755
chr	3372228	3372230	-0.351
chr	3372230	3372234	-0.3627
chr	3372234	3372248	-0.3276
chr	3372248	3372249	-0.2925
chr	3372249	3372250	-0.2691
chr	3372274	3372275	-0.0117
chr	3372275	3372276	-0.0234
chr	3372276	3372278	-0.0351
chr	3372278	3372288	-0.0468
chr	3372288	3372289	-0.0585
chr	3372289	3372291	-0.0819
chr	3372291	3372294	-0.117
chr	3372294	3372295	-0.1404
chr	3372295	3372298	-0.1521
chr	3372298	3372299	-0.1872
chr	3372299	3372312	-0.2223
chr	3372312	3372314	-0.1872
chr	3372314	3372316	-0.1287
chr	3372316	3372317	-0.117
chr	3372317	3372318	-0.0819
chr	3372318	3372319	-0.0117
chr	3372329	3372350	-0.0117
chr	3372364	3372367	-0.0234
chr	3372367	3372369	-0.0819
chr	3372369	3372388	-0.0936
chr	3372388	3372389	-0.0468
chr	3372423	3372425	-0.1638
chr	3372425	3372426	-0.1989
chr	3372426	3372443	-0.2574
chr	3372791	3372792	-0.0117
chr	3372792	3372793	-0.0234
chr	3372793	3372810	-0.0351
chr	3372810	3372814	-0.0234
chr	3372959	3372960	-0.0234
chr	3372960	3372961	-0.0702
chr	3372961	3372978	-0.0819
chr	3372978	3372979	-0.0702
chr	3372979	3372981	-0.0585
chr	3372992	3373011	-0.0234
chr	3373011	3373012	-0.0585
chr	3373012	3373014	-0.0819
chr	3373014	3373021	-0.0585
chr	3373021	3373031	-0.0819
chr	3373031	3373033	-0.0702
chr	3373033	3373042	-0.0234
chr	3373076	3373078	-0.0117
chr	3373078	3373079	-0.0234
chr	3373079	3373081	-0.0351
chr	3373081	3373103	-0.0468
chr	3373103	3373104	-0.1053
chr	3373104	3373105	-0.117
chr	3373105	3373106	-0.1404
chr	3373106	3373108	-0.2106
chr	3373108	3373123	-0.2223
chr	3373123	3373125	-0.2457
chr	3373125	3373126	-0.3393
chr	3373126	3373127	-0.6084
chr	3373127	3373128	-1.0296
chr	3373128	3373129	-1.1232
chr	3373129	3373130	-1.5093
chr	3373130	3373131	-1.5444
chr	3373131	3373132	-1.6497
chr	3373132	3373133	-1.6614
chr	3373133	3373135	-1.6731
chr	3373135	3373136	-1.6848
chr	3373136	3373137	-1.7082
chr	3373137	3373142	-1.7199
chr	3373142	3373145	-1.7316
chr	3373145	3373147	-1.7433
chr	3373147	3373148	-0.7605
chr	3373148	3373149	-1.989
chr	3373149	3373150	-1.9539
chr	3373150	3373152	-1.9656
chr	3373152	3373153	-1.989
chr	3373153	3373154	-1.9305
chr	3373154	3373156	-1.8486
chr	3373156	3373162	-2.0358
chr	3373162	3373163	-2.0475
chr	3373163	3373164	-2.0592
chr	3373164	3373165	-2.1879
chr	3373165	3373166	-2.1996
chr	3373166	3373169	-2.2113
chr	3373169	3373177	-0.4446
chr	3373177	3373178	-0.4329
chr	3373178	3373181	-0.1989
chr	3373181	3373185	-0.1872
chr	3373185	3373186	-0.0351
chr	3373186	3373196	-0.0117
chr	3373209	3373230	-0.0117
chr	3373279	3373280	-0.0702
chr	3373280	3373300	-0.0819
chr	3373323	3373325	-0.0468
chr	3373325	3373326	-0.0585
chr	3373326	3373327	-0.1053
chr	3373327	3373329	-0.1287
chr	3373329	3373345	-0.1404
chr	3373345	3373346	-0.0936
chr	3373346	3373348	-0.0702
chr	3373348	3373350	-0.0234
chr	3373350	3373352	-0.0117
chr	3373355	3373375	-0.0351
chr	3373375	3373377	-0.0468
chr	3373377	3373396	-0.0117
chr	3373423	3373425	-0.0234
chr	3373425	3373426	-0.0702
chr	3373426	3373427	-0.0819
chr	3373427	3373428	-0.1638
chr	3373428	3373429	-0.2457
chr	3373429	3373445	-0.2574
chr	3373445	3373449	-0.1872
chr	3373449	3373450	-0.0234
chr	3373502	3373503	-0.0117
chr	3373503	3373504	-0.0234
chr	3373504	3373506	-0.0351
chr	3373506	3373507	-0.6201
chr	3373507	3373508	-0.6318
chr	3373508	3373525	-0.6435
chr	3373525	3373527	-0.6318
chr	3373527	3373528	-0.3744
chr	3373644	3373646	-0.0117
chr	3373646	3373647	-0.0234
chr	3373647	3373648	-0.3159
chr	3373648	3373649	-0.351
chr	3373649	3373650	-0.3627
chr	3373650	3373668	-0.3978
chr	3373668	3373669	-0.1989
chr	3373669	3373672	-0.0234
chr	3373673	3373674	-0.0117
chr	3373674	3373675	-0.0585
chr	3373675	3373676	-0.936
chr	3373676	3373677	-1.1349
chr	3373677	3373678	-1.1466
chr	3373678	3373695	-1.1583
chr	3373695	3373696	-0.2223
chr	3373696	3373697	-0.1989
chr	3373781	3373801	-0.0117
chr	3373807	3373808	-0.0234
chr	3373808	3373811	-0.0351
chr	3373811	3373827	-0.0936
chr	3373827	3373834	-0.0702
chr	3373842	3373863	-0.0117
chr	3373903	3373904	-0.0117
chr	3373904	3373906	-0.0234
chr	3373906	3373907	-0.0819
chr	3373907	3373908	-0.0936
chr	3373908	3373922	-0.4446
chr	3373922	3373928	-0.4563
chr	3373928	3373929	-0.1755
chr	3373929	3373930	-0.1872
chr	3373930	3373939	-0.117
chr	3373939	3373950	-0.1053
chr	3373955	3373977	-0.0117
chr	3373990	3374016	-0.0117
chr	3374023	3374037	-0.0117
chr	3374037	3374038	-0.0351
chr	3374038	3374039	-0.0585
chr	3374039	3374043	-0.0702
chr	3374043	3374059	-0.0585
chr	3374059	3374061	-0.0468
chr	3374103	3374120	-0.0117
chr	3374122	3374123	-0.0117
chr	3374123	3374124	-0.0234
chr	3374124	3374126	-0.0468
chr	3374126	3374128	-0.0585
chr	3374128	3374131	-0.0702
chr	3374131	3374132	-0.0819
chr	3374132	3374134	-0.0936
chr	3374134	3374138	-0.1053
chr	3374138	3374148	-0.117
chr	3374148	3374153	-0.0468
chr	3374153	3374155	-0.0351
chr	3374155	3374164	-0.0117
chr	3374182	3374184	-0.0819
chr	3374184	3374185	-0.1521
chr	3374185	3374186	-0.1755
chr	3374186	3374190	-0.1989
chr	3374190	3374191	-0.3627
chr	3374191	3374196	-0.3744
chr	3374196	3374200	-0.3861
chr	3374200	3374204	-0.3978
chr	3374204	3374205	-0.4095
chr	3374205	3374206	-0.3978
chr	3374206	3374207	-0.2691
chr	3374207	3374210	-0.2457
chr	3374210	3374212	-0.234
chr	3374212	3374218	-0.0585
chr	3374218	3374228	-0.0468
chr	3374228	3374229	-0.0117
chr	3374264	3374290	-0.0117
chr	3374312	3374318	-0.0585
chr	3374318	3374332	-0.0702
chr	3374332	3374333	-0.1755
chr	3374333	3374334	-0.1872
chr	3374334	3374335	-0.5031
chr	3374335	3374336	-0.5499
chr	3374336	3374338	-0.6669
chr	3374338	3374339	-0.6786
chr	3374339	3374355	-0.6903
chr	3374355	3374356	-0.585
chr	3374356	3374358	-0.0351
chr	3374358	3374359	-0.0234
chr	3374359	3374377	-0.0117
chr	3374419	3374425	-0.0351
chr	3374425	3374440	-0.0468
chr	3374440	3374441	-0.0351
chr	3374441	3374446	-0.0117
chr	3374460	3374467	-0.0117
chr	3374467	3374483	-0.0234
chr	3374483	3374484	-0.0351
chr	3374484	3374485	-0.0468
chr	3374485	3374486	-0.0585
chr	3374486	3374487	-0.0702
chr	3374487	3374488	-0.2808
chr	3374488	3374489	-0.3042
chr	3374489	3374491	-0.2925
chr	3374491	3374507	-0.3042
chr	3374507	3374508	-0.2925
chr	3374508	3374509	-0.2223
chr	3374509	3374510	-0.1638
chr	3374510	3374513	-0.1755
chr	3374513	3374514	-0.1989
chr	3374514	3374515	-0.234
chr	3374515	3374516	-0.2925
chr	3374516	3374521	-0.3042
chr	3374521	3374522	-0.3159
chr	3374522	3374526	-0.3276
chr	3374526	3374529	-0.3393
chr	3374529	3374530	-0.3744
chr	3374530	3374531	-0.2691
chr	3374531	3374532	-0.3042
chr	3374532	3374533	-0.3393
chr	3374533	3374536	-0.351
chr	3374536	3374537	-0.3276
chr	3374537	3374549	-0.2223
chr	3374549	3374550	-0.2106
chr	3374550	3374551	-0.1989
chr	3374551	3374556	-0.0351
chr	3374556	3374558	-0.0234
chr	3374558	3374559	-0.0702
chr	3374559	3374560	-0.2457
chr	3374560	3374576	-0.2574
chr	3374576	3374578	-0.2457
chr	3374578	3374580	-0.2574
chr	3374580	3374581	-0.0351
chr	3374581	3374587	-0.0117
chr	3374587	3374599	-0.0234
chr	3374599	3374607	-0.0117
chr	3374614	3374620	-0.0117
chr	3374620	3374622	-0.0234
chr	3374622	3374636	-0.0351
chr	3374636	3374638	-0.0117
chr	3374644	3374645	-0.0234
chr	3374645	3374646	-0.0702
chr	3374646	3374647	-0.0936
chr	3374647	3374649	-0.117
chr	3374649	3374650	-0.1287
chr	3374650	3374668	-0.1521
chr	3374668	3374669	-0.0468
chr	3374669	3374673	-0.0585
chr	3374673	3374684	-0.1053
chr	3374684	3374686	-0.0936
chr	3374686	3374689	-0.117
chr	3374689	3374695	-0.0819
chr	3374695	3374697	-0.0351
chr	3374697	3374700	-0.0468
chr	3374700	3374707	-0.0585
chr	3374707	3374710	-0.0234
chr	3374710	3374717	-0.0585
chr	3374717	3374722	-0.0468
chr	3374722	3374731	-0.0351
chr	3374742	3374743	-0.0234
chr	3374743	3374745	-0.0351
chr	3374745	3374748	-0.0468
chr	3374748	3374751	-0.0585
chr	3374751	3374752	-0.0702
chr	3374752	3374757	-0.0819
chr	3374757	3374758	-0.1053
chr	3374758	3374759	-0.1287
chr	3374759	3374760	-0.1521
chr	3374760	3374762	-0.1755
chr	3374762	3374763	-0.1989
chr	3374763	3374764	-0.2574
chr	3374764	3374765	-0.2808
chr	3374765	3374766	-0.2574
chr	3374766	3374767	-0.2691
chr	3374767	3374770	-0.2808
chr	3374770	3374773	-0.2691
chr	3374773	3374775	-0.2574
chr	3374775	3374777	-0.2691
chr	3374777	3374780	-0.2574
chr	3374780	3374782	-0.2691
chr	3374782	3374783	-0.1989
chr	3374783	3374786	-0.0936
chr	3374786	3374787	-0.0702
chr	3374787	3374793	-0.0585
chr	3374793	3374794	-0.0468
chr	3374794	3374798	-0.0117
chr	3374799	3374801	-0.0234
chr	3374801	3374802	-0.0585
chr	3374802	3374803	-0.0702
chr	3374803	3374804	-0.1287
chr	3374804	3374805	-0.1521
chr	3374805	3374806	-0.2223
chr	3374806	3374807	-0.2574
chr	3374807	3374821	-0.2691
chr	3374821	3374824	-0.2223
chr	3374824	3374825	-0.1404
chr	3374825	3374826	-0.0468
chr	3374841	3374858	-0.0117
chr	3374897	3374903	-0.0117
chr	3374903	3374919	-0.0234
chr	3374919	3374926	-0.0117
chr	3374939	3374947	-0.0117
chr	3374947	3374948	-0.0234
chr	3374948	3374949	-0.0468
chr	3374949	3374950	-0.0702
chr	3374950	3374959	-0.0819
chr	3374959	3374961	-0.0936
chr	3374961	3374964	-0.1053
chr	3374964	3374965	-0.0936
chr	3374965	3374969	-0.1053
chr	3374969	3374970	-0.0585
chr	3374970	3374983	-0.0468
chr	3374983	3374984	-0.0351
chr	3374984	3374989	-0.0234
chr	3374989	3375000	-0.0117
chr	3375009	3375014	-0.0117
chr	3375014	3375028	-0.0234
chr	3375028	3375030	-0.0117
chr	3375050	3375056	-0.0234
chr	3375056	3375072	-0.0351
chr	3375072	3375077	-0.0117
chr	3375089	3375090	-0.0117
chr	3375090	3375100	-0.0468
chr	3375100	3375101	-0.0585
chr	3375101	3375103	-0.0702
chr	3375103	3375111	-0.0819
chr	3375111	3375117	-0.0702
chr	3375117	3375122	-0.0351
chr	3375122	3375127	-0.0117
chr	3375144	3375165	-0.0117
chr	3375165	3375173	-0.0351
chr	3375173	3375175	-0.0468
chr	3375175	3375177	-0.0819
chr	3375177	3375181	-0.0936
chr	3375181	3375182	-0.1287
chr	3375182	3375186	-0.1638
chr	3375186	3375187	-0.1755
chr	3375187	3375190	-0.1638
chr	3375190	3375191	-0.1521
chr	3375191	3375196	-0.1404
chr	3375196	3375197	-0.1287
chr	3375197	3375198	-0.1053
chr	3375198	3375203	-0.0936
chr	3375203	3375204	-0.0585
chr	3375204	3375212	-0.0117
chr	3375217	3375218	-0.0468
chr	3375218	3375219	-0.1638
chr	3375219	3375220	-0.234
chr	3375220	3375221	-0.2925
chr	3375221	3375223	-0.3393
chr	3375223	3375225	-0.351
chr	3375225	3375226	-0.3627
chr	3375226	3375227	-0.3861
chr	3375227	3375228	-0.4095
chr	3375228	3375229	-0.4212
chr	3375229	3375233	-0.4446
chr	3375233	3375234	-0.4563
chr	3375234	3375237	-0.468
chr	3375237	3375238	-0.585
chr	3375238	3375240	-0.9711
chr	3375240	3375245	-1.0062
chr	3375245	3375246	-0.6786
chr	3375246	3375247	-0.5733
chr	3375247	3375248	-0.585
chr	3375248	3375249	-0.5733
chr	3375249	3375250	-0.6084
chr	3375250	3375251	-0.6318
chr	3375251	3375253	-0.6669
chr	3375253	3375254	-0.702
chr	3375254	3375255	-0.7254
chr	3375255	3375256	-0.8892
chr	3375256	3375257	-0.9009
chr	3375257	3375259	-0.9243
chr	3375259	3375260	-0.7488
chr	3375260	3375261	-0.4914
chr	3375261	3375267	-0.4797
chr	3375267	3375268	-0.468
chr	3375268	3375269	-0.4797
chr	3375269	3375270	-0.4914
chr	3375270	3375273	-0.5031
chr	3375273	3375275	-0.1053
chr	3375275	3375277	-0.0819
chr	3375277	3375287	-0.0702
chr	3375287	3375291	-0.0819
chr	3375291	3375292	-0.0702
chr	3375292	3375294	-0.0234
chr	3375294	3375295	-0.0351
chr	3375295	3375296	-0.0468
chr	3375296	3375297	-0.0585
chr	3375297	3375299	-0.0468
chr	3375299	3375311	-0.0585
chr	3375311	3375313	-0.0468
chr	3375313	3375315	-0.0585
chr	3375315	3375316	-0.0468
chr	3375316	3375317	-0.0351
chr	3375317	3375336	-0.0702
chr	3375336	3375337	-0.0585
chr	3375344	3375345	-0.0468
chr	3375345	3375346	-0.0936
chr	3375346	3375347	-0.1989
chr	3375347	3375348	-0.3393
chr	3375348	3375349	-1.8252
chr	3375349	3375350	-2.0007
chr	3375350	3375359	-2.0592
chr	3375359	3375360	-2.1645
chr	3375360	3375361	-2.3985
chr	3375361	3375362	-2.4687
chr	3375362	3375363	-2.5038
chr	3375363	3375364	-2.5623
chr	3375364	3375367	-2.5974
chr	3375367	3375369	-2.574
chr	3375369	3375380	-0.5382
chr	3375380	3375381	-0.4914
chr	3375381	3375382	-0.1989
chr	3375382	3375383	-0.1638
chr	3375383	3375385	-0.1521
chr	3375385	3375386	-0.1404
chr	3375386	3375387	-0.0351
chr	3375388	3375409	-0.0117
chr	3375415	3375416	-0.0117
chr	3375416	3375418	-0.0468
chr	3375418	3375419	-0.0702
chr	3375419	3375420	-0.5967
chr	3375420	3375421	-0.7722
chr	3375421	3375423	-0.8775
chr	3375423	3375424	-0.9009
chr	3375424	3375428	-0.9477
chr	3375428	3375430	-0.9828
chr	3375430	3375431	-0.9945
chr	3375431	3375441	-1.0179
chr	3375441	3375442	-0.1404
chr	3375442	3375443	-0.117
chr	3375443	3375446	-0.1053
chr	3375446	3375447	-0.1287
chr	3375447	3375448	-0.117
chr	3375448	3375463	-0.1053
chr	3375463	3375465	-0.117
chr	3375465	3375466	-0.1287
chr	3375466	3375467	-0.1404
chr	3375467	3375468	-0.1755
chr	3375468	3375469	-0.3861
chr	3375469	3375470	-0.4095
chr	3375470	3375484	-0.4797
chr	3375484	3375485	-0.5616
chr	3375485	3375487	-0.6318
chr	3375487	3375488	-0.6786
chr	3375488	3375489	-0.3159
chr	3375489	3375490	-0.3393
chr	3375490	3375503	-0.2457
chr	3375503	3375504	-0.234
chr	3375504	3375505	-0.1287
chr	3375505	3375507	-0.0351
chr	3375554	3375568	-0.0234
chr	3375568	3375570	-0.0351
chr	3375570	3375587	-0.0468
chr	3375587	3375588	-0.0234
chr	3375612	3375617	-0.0117
chr	3375617	3375618	-0.1989
chr	3375618	3375622	-0.2457
chr	3375622	3375639	-0.2574
chr	3375639	3375641	-0.0234
chr	3375641	3375643	-0.0117
chr	3375676	3375677	-0.0117
chr	3375677	3375679	-0.0819
chr	3375679	3375683	-0.0936
chr	3375683	3375698	-0.1053
chr	3375698	3375699	-0.0819
chr	3375699	3375705	-0.0117
chr	3375706	3375711	-0.0117
chr	3375711	3375712	-0.1287
chr	3375712	3375713	-0.1872
chr	3375713	3375714	-0.2223
chr	3375714	3375732	-0.234
chr	3375732	3375733	-0.2223
chr	3375733	3375734	-0.0819
chr	3375734	3375735	-0.0351
chr	3375735	3375741	-0.0117
chr	3375804	3375805	-0.0234
chr	3375805	3375806	-0.1287
chr	3375806	3375807	-0.1404
chr	3375807	3375816	-0.1521
chr	3375816	3375817	-0.1638
chr	3375817	3375818	-0.1755
chr	3375818	3375820	-0.2691
chr	3375820	3375822	-0.2808
chr	3375822	3375823	-0.2925
chr	3375823	3375825	-0.3042
chr	3375825	3375826	-0.3159
chr	3375826	3375837	-0.1638
chr	3375837	3375838	-0.1521
chr	3375838	3375839	-0.1404
chr	3375839	3375840	-0.1287
chr	3375840	3375841	-0.0585
chr	3375841	3375843	-0.0702
chr	3375843	3375844	-0.0351
chr	3375844	3375845	-0.0468
chr	3375845	3375846	-0.1287
chr	3375846	3375847	-0.1404
chr	3375847	3375860	-0.1521
chr	3375860	3375861	-0.1404
chr	3375861	3375867	-0.1287
chr	3375889	3375891	-0.0117
chr	3375891	3375892	-0.0234
chr	3375892	3375893	-0.0468
chr	3375893	3375896	-0.0819
chr	3375896	3375897	-0.0936
chr	3375897	3375898	-0.1053
chr	3375898	3375901	-0.2457
chr	3375901	3375902	-0.2574
chr	3375902	3375910	-0.2691
chr	3375910	3375913	-0.2925
chr	3375913	3375915	-0.2808
chr	3375915	3375917	-0.2691
chr	3375917	3375919	-0.2457
chr	3375919	3375924	-0.0468
chr	3375924	3375932	-0.0351
chr	3375932	3375935	-0.0117
chr	3375935	3375936	-0.0234
chr	3375936	3375938	-0.0351
chr	3375938	3375945	-0.0468
chr	3375945	3375948	-0.0585
chr	3375948	3375955	-0.0702
chr	3375955	3375957	-0.0819
chr	3375957	3375958	-0.1287
chr	3375958	3375959	-0.3042
chr	3375959	3375960	-0.3393
chr	3375960	3375961	-0.4212
chr	3375961	3375963	-0.4563
chr	3375963	3375965	-0.4797
chr	3375965	3375966	-1.7433
chr	3375966	3375967	-2.9133
chr	3375967	3375968	-3.5568
chr	3375968	3375973	-3.6387
chr	3375973	3375979	-3.6621
chr	3375979	3375980	-3.5802
chr	3375980	3375983	-3.276
chr	3375983	3375984	-3.2643
chr	3375984	3375985	-3.4632
chr	3375985	3375986	-4.2588
chr	3375986	3375987	-3.9429
chr	3375987	3375988	-2.2815
chr	3375988	3375989	-2.3751
chr	3375989	3375990	-2.2581
chr	3375990	3375991	-2.3517
chr	3375991	3375992	-2.3634
chr	3375992	3375994	-2.3868
chr	3375994	3375995	-2.3751
chr	3375995	3376001	-2.3517
chr	3376001	3376002	-2.4102
chr	3376002	3376006	-2.4219
chr	3376006	3376007	-1.8252
chr	3376007	3376008	-1.7082
chr	3376008	3376010	-0.4446
chr	3376010	3376011	-0.4329
chr	3376011	3376012	-0.117
chr	3376012	3376013	-0.1053
chr	3376013	3376023	-0.0702
chr	3376024	3376034	-0.0117
chr	3376034	3376049	-0.0234
chr	3376049	3376051	-0.0351
chr	3376051	3376056	-0.0234
chr	3376056	3376058	-0.0117
chr	3376058	3376059	-0.0234
chr	3376059	3376060	-0.0351
chr	3376060	3376064	-0.0819
chr	3376064	3376067	-0.0936
chr	3376067	3376071	-0.1053
chr	3376071	3376082	-0.0936
chr	3376082	3376083	-0.0468
chr	3376083	3376084	-0.0702
chr	3376084	3376087	-0.0819
chr	3376087	3376090	-0.0936
chr	3376090	3376091	-0.1053
chr	3376091	3376093	-0.117
chr	3376093	3376104	-0.1053
chr	3376104	3376105	-0.0936
chr	3376105	3376110	-0.0585
chr	3376160	3376164	-0.0351
chr	3376164	3376165	-0.0468
chr	3376165	3376166	-0.0702
chr	3376166	3376167	-0.2925
chr	3376167	3376168	-0.3042
chr	3376168	3376170	-0.351
chr	3376170	3376171	-0.3861
chr	3376171	3376172	-0.3978
chr	3376172	3376176	-0.4095
chr	3376176	3376181	-0.4212
chr	3376181	3376187	-0.4329
chr	3376187	3376188	-0.4446
chr	3376188	3376189	-0.2808
chr	3376189	3376190	-0.3744
chr	3376190	3376193	-0.4329
chr	3376193	3376195	-0.4446
chr	3376195	3376199	-0.5382
chr	3376199	3376208	-0.5733
chr	3376208	3376209	-0.5616
chr	3376209	3376210	-0.2574
chr	3376210	3376214	-0.3159
chr	3376214	3376216	-0.3042
chr	3376216	3376217	-0.2223
chr	3376217	3376229	-0.1872
chr	3376229	3376231	-0.1755
chr	3376243	3376253	-0.0117
chr	3376253	3376254	-0.0234
chr	3376254	3376255	-0.0351
chr	3376255	3376256	-0.0819
chr	3376256	3376257	-0.8541
chr	3376257	3376259	-0.8892
chr	3376259	3376260	-0.9009
chr	3376260	3376261	-0.9243
chr	3376261	3376262	-1.8018
chr	3376262	3376263	-2.3166
chr	3376263	3376264	-3.0186
chr	3376264	3376265	-3.3345
chr	3376265	3376266	-3.4398
chr	3376266	3376267	-3.6153
chr	3376267	3376268	-4.3173
chr	3376268	3376269	-4.3524
chr	3376269	3376271	-4.3641
chr	3376271	3376276	-4.4226
chr	3376276	3376278	-3.5685
chr	3376278	3376279	-3.5334
chr	3376279	3376280	-3.6036
chr	3376280	3376284	-3.6153
chr	3376284	3376285	-1.755
chr	3376285	3376288	-1.5444
chr	3376288	3376293	-0.1638
chr	3376293	3376295	-0.117
chr	3376295	3376300	-0.1053
chr	3376300	3376301	-0.0702
chr	3376317	3376338	-0.0117
chr	3376373	3376374	-0.0117
chr	3376374	3376379	-0.0234
chr	3376379	3376380	-0.0702
chr	3376380	3376395	-0.3627
chr	3376395	3376397	-0.351
chr	3376397	3376399	-0.3159
chr	3376399	3376400	-0.3042
chr	3376400	3376401	-0.2925
chr	3376401	3376402	-0.2691
chr	3376425	3376428	-0.0234
chr	3376428	3376430	-0.0351
chr	3376430	3376432	-0.0468
chr	3376432	3376433	-0.1989
chr	3376433	3376447	-0.2106
chr	3376447	3376449	-0.1872
chr	3376449	3376454	-0.1755
chr	3376457	3376459	-0.0234
chr	3376459	3376461	-0.0936
chr	3376461	3376462	-0.1053
chr	3376462	3376473	-0.1521
chr	3376473	3376481	-0.1287
chr	3376481	3376483	-0.117
chr	3376483	3376489	-0.0117
chr	3376513	3376515	-0.0234
chr	3376515	3376518	-0.0585
chr	3376518	3376519	-0.2925
chr	3376519	3376521	-0.5616
chr	3376521	3376522	-0.585
chr	3376522	3376524	-0.5967
chr	3376524	3376526	-0.6786
chr	3376526	3376540	-0.702
chr	3376540	3376541	-0.5499
chr	3376541	3376546	-0.3978
chr	3376548	3376549	-0.5616
chr	3376549	3376552	-0.5967
chr	3376552	3376553	-0.6084
chr	3376553	3376560	-0.6201
chr	3376560	3376569	-0.6318
chr	3376569	3376571	-0.0351
chr	3376571	3376573	-0.0468
chr	3376573	3376574	-0.0702
chr	3376574	3376575	-0.0819
chr	3376575	3376576	-0.3978
chr	3376576	3376577	-0.5148
chr	3376577	3376578	-2.6676
chr	3376578	3376579	-3.1005
chr	3376579	3376580	-3.8961
chr	3376580	3376581	-3.9897
chr	3376581	3376582	-5.2533
chr	3376582	3376583	-5.9319
chr	3376583	3376584	-6.0255
chr	3376584	3376585	-6.0372
chr	3376585	3376586	-6.0723
chr	3376586	3376587	-6.1074
chr	3376587	3376588	-6.0957
chr	3376588	3376597	-6.1191
chr	3376597	3376600	-6.1425
chr	3376600	3376601	-5.5575
chr	3376601	3376602	-5.5458
chr	3376602	3376603	-0.2574
chr	3376603	3376608	-0.1872
chr	3376608	3376615	-0.117
chr	3376615	3376618	-0.1287
chr	3376618	3376621	-0.1053
chr	3376621	3376624	-0.117
chr	3376624	3376628	-0.1053
chr	3376628	3376635	-0.0234
chr	3376635	3376642	-0.0117
chr	3376673	3376694	-0.0117
chr	3376700	3376703	-0.0117
chr	3376703	3376704	-0.0702
chr	3376704	3376718	-0.0819
chr	3376718	3376724	-0.0702
chr	3376734	3376741	-0.5265
chr	3376741	3376742	-0.5382
chr	3376742	3376743	-5.2299
chr	3376743	3376744	-5.4054
chr	3376744	3376745	-8.0145
chr	3376745	3376746	-8.6697
chr	3376746	3376747	-8.8803
chr	3376747	3376748	-9.1377
chr	3376748	3376749	-9.3834
chr	3376749	3376750	-12.4254
chr	3376750	3376751	-13.221
chr	3376751	3376752	-13.2444
chr	3376752	3376753	-13.3848
chr	3376753	3376755	-13.4082
chr	3376755	3376759	-13.4199
chr	3376759	3376761	-13.4316
chr	3376761	3376763	-13.4199
chr	3376763	3376765	-13.4082
chr	3376765	3376766	-13.2795
chr	3376766	3376767	-13.2444
chr	3376767	3376768	-13.2678
chr	3376768	3376769	-13.3965
chr	3376769	3376770	-5.0193
chr	3376770	3376771	-12.5541
chr	3376771	3376772	-14.742
chr	3376772	3376773	-14.8239
chr	3376773	3376775	-14.8824
chr	3376775	3376780	-14.9994
chr	3376780	3376788	-14.9877
chr	3376788	3376790	-14.976
chr	3376790	3376791	-14.6133
chr	3376791	3376792	-13.5252
chr	3376792	3376793	-0.0819
chr	3376793	3376795	-0.0702
chr	3376795	3376796	-0.0468
chr	3376796	3376801	-0.0117
chr	3376814	3376815	-0.0234
chr	3376815	3376816	-0.0702
chr	3376816	3376817	-0.0819
chr	3376817	3376818	-0.1404
chr	3376818	3376820	-0.1521
chr	3376820	3376836	-0.1989
chr	3376836	3376837	-0.1638
chr	3376837	3376838	-0.1053
chr	3376838	3376839	-0.0936
chr	3376839	3376841	-0.0351
chr	3376841	3376842	-0.0234
chr	3376842	3376845	-0.0117
chr	3376935	3376936	-0.0234
chr	3376936	3376937	-0.0702
chr	3376937	3376940	-0.0936
chr	3376940	3376941	-0.1872
chr	3376941	3376962	-0.234
chr	3376967	3376968	-0.0117
chr	3376968	3376989	-0.0585
chr	3376999	3377001	-0.0117
chr	3377001	3377005	-0.0936
chr	3377005	3377022	-0.1053
chr	3377080	3377101	-0.0117
chr	3377140	3377159	-0.0117
chr	3377159	3377163	-0.0234
chr	3377163	3377165	-0.0117
chr	3377165	3377166	-0.0234
chr	3377166	3377181	-0.0351
chr	3377181	3377185	-0.0234
chr	3377185	3377187	-0.0117
chr	3377194	3377195	-0.0117
chr	3377195	3377200	-0.0234
chr	3377200	3377215	-0.0351
chr	3377215	3377219	-0.0234
chr	3377272	3377276	-0.0117
chr	3377276	3377284	-0.117
chr	3377284	3377298	-0.1287
chr	3377298	3377299	-0.117
chr	3377299	3377304	-0.0117
chr	3377311	3377312	-0.1872
chr	3377312	3377317	-0.234
chr	3377317	3377332	-0.2457
chr	3377332	3377333	-0.1989
chr	3377338	3377339	-0.0117
chr	3377339	3377340	-0.0234
chr	3377340	3377341	-0.0468
chr	3377341	3377342	-0.0585
chr	3377342	3377362	-0.0702
chr	3377362	3377363	-0.0117
chr	3377421	3377424	-0.0117
chr	3377424	3377438	-0.0468
chr	3377438	3377443	-0.0585
chr	3377443	3377445	-0.0468
chr	3377445	3377448	-0.0234
chr	3377448	3377449	-0.0468
chr	3377449	3377450	-0.0819
chr	3377450	3377451	-0.0936
chr	3377451	3377454	-0.1053
chr	3377454	3377464	-0.1404
chr	3377464	3377469	-0.1287
chr	3377469	3377470	-0.0936
chr	3377470	3377471	-0.0351
chr	3377493	3377495	-0.0117
chr	3377495	3377497	-0.0351
chr	3377497	3377498	-0.3861
chr	3377498	3377501	-0.4797
chr	3377501	3377502	-0.5265
chr	3377502	3377503	-0.5499
chr	3377503	3377504	-0.5616
chr	3377504	3377508	-0.5733
chr	3377508	3377509	-0.585
chr	3377509	3377511	-0.6084
chr	3377511	3377512	-0.6201
chr	3377512	3377513	-0.7137
chr	3377513	3377514	-0.7371
chr	3377514	3377518	-0.7488
chr	3377518	3377519	-0.7722
chr	3377519	3377520	-0.3276
chr	3377520	3377522	-0.4212
chr	3377522	3377525	-0.4095
chr	3377525	3377530	-0.3978
chr	3377530	3377539	-0.3627
chr	3377539	3377541	-0.0117
chr	3377541	3377542	-0.0234
chr	3377542	3377562	-0.0117
chr	3377589	3377608	-0.0117
chr	3377635	3377640	-0.0117
chr	3377640	3377660	-0.0351
chr	3377673	3377675	-0.0234
chr	3377675	3377677	-0.0585
chr	3377677	3377678	-0.0702
chr	3377678	3377693	-0.0819
chr	3377693	3377695	-0.0702
chr	3377695	3377696	-0.0819
chr	3377696	3377698	-0.0585
chr	3377698	3377700	-0.0702
chr	3377700	3377702	-0.0819
chr	3377702	3377707	-0.0702
chr	3377707	3377714	-0.0819
chr	3377714	3377717	-0.0936
chr	3377717	3377719	-0.0819
chr	3377719	3377720	-0.0468
chr	3377720	3377721	-0.0819
chr	3377721	3377724	-0.1404
chr	3377724	3377725	-0.1521
chr	3377725	3377726	-0.2223
chr	3377726	3377729	-0.234
chr	3377729	3377736	-0.2223
chr	3377736	3377741	-0.2106
chr	3377741	3377742	-0.117
chr	3377742	3377746	-0.1053
chr	3377746	3377758	-0.0234
chr	3377758	3377759	-0.0351
chr	3377759	3377761	-0.0468
chr	3377761	3377768	-0.0585
chr	3377768	3377772	-0.0351
chr	3377772	3377773	-0.0468
chr	3377773	3377776	-0.0585
chr	3377776	3377781	-0.0702
chr	3377781	3377793	-0.0468
chr	3377793	3377795	-0.0351
chr	3377795	3377817	-0.0702
chr	3377838	3377844	-0.0117
chr	3377844	3377845	-0.0468
chr	3377845	3377860	-0.0702
chr	3377860	3377861	-0.0585
chr	3377861	3377865	-0.0702
chr	3377865	3377866	-0.0468
chr	3377866	3377868	-0.0117
chr	3377868	3377872	-0.0234
chr	3377872	3377873	-0.0351
chr	3377873	3377874	-0.0468
chr	3377874	3377875	-0.0702
chr	3377875	3377876	-0.1638
chr	3377876	3377877	-0.1872
chr	3377877	3377879	-0.2223
chr	3377879	3377880	-0.234
chr	3377880	3377881	-0.2457
chr	3377881	3377893	-0.2574
chr	3377893	3377894	-0.2457
chr	3377894	3377897	-0.2223
chr	3377897	3377898	-0.0468
chr	3377898	3377902	-0.0117
chr	3377916	3377917	-0.0351
chr	3377917	3377918	-0.0702
chr	3377918	3377919	-0.1989
chr	3377919	3377920	-0.4797
chr	3377920	3377922	-0.5031
chr	3377922	3377923	-0.5148
chr	3377923	3377924	-0.702
chr	3377924	3377925	-0.7488
chr	3377925	3377926	-0.7722
chr	3377926	3377929	-0.7839
chr	3377929	3377941	-0.8775
chr	3377941	3377942	-0.8541
chr	3377942	3377943	-0.8658
chr	3377943	3377944	-0.4095
chr	3377944	3377945	-0.3861
chr	3377945	3377947	-0.0468
chr	3377947	3377948	-0.0819
chr	3377948	3377949	-0.1755
chr	3377949	3377950	-0.3276
chr	3377950	3377951	-0.6903
chr	3377951	3377952	-0.7722
chr	3377952	3377953	-1.4391
chr	3377953	3377954	-1.4508
chr	3377954	3377963	-1.5561
chr	3377963	3377969	-1.5444
chr	3377969	3377972	-1.5327
chr	3377972	3377973	-1.521
chr	3377973	3377994	-0.0117
chr	3377994	3377995	-0.0234
chr	3377995	3377999	-0.0117
chr	3377999	3378019	-0.0234
chr	3378019	3378021	-0.0117
chr	3378032	3378035	-0.0117
chr	3378035	3378037	-0.0468
chr	3378037	3378038	-0.0702
chr	3378038	3378039	-0.117
chr	3378039	3378040	-0.1521
chr	3378040	3378041	-0.1638
chr	3378041	3378042	-0.3042
chr	3378042	3378043	-0.3159
chr	3378043	3378044	-0.3744
chr	3378044	3378045	-0.3861
chr	3378045	3378056	-0.4212
chr	3378056	3378059	-0.3744
chr	3378059	3378062	-0.2574
chr	3378062	3378064	-0.0234
chr	3378064	3378069	-0.0117
chr	3378083	3378096	-0.0117
chr	3378096	3378099	-0.0234
chr	3378099	3378118	-0.0117
chr	3378137	3378141	-0.0117
chr	3378141	3378142	-0.0234
chr	3378142	3378144	-0.0468
chr	3378144	3378145	-0.0585
chr	3378145	3378146	-0.0702
chr	3378146	3378157	-0.0819
chr	3378157	3378159	-0.117
chr	3378159	3378166	-0.1404
chr	3378166	3378167	-0.0936
chr	3378167	3378168	-0.0819
chr	3378168	3378169	-0.117
chr	3378169	3378171	-0.1287
chr	3378171	3378172	-0.1521
chr	3378172	3378179	-0.1638
chr	3378179	3378180	-0.1404
chr	3378180	3378189	-0.0936
chr	3378189	3378190	-0.0819
chr	3378194	3378195	-0.0117
chr	3378195	3378222	-0.0351
chr	3378222	3378232	-0.0117
chr	3378232	3378234	-0.0468
chr	3378234	3378236	-0.0585
chr	3378236	3378243	-0.0702
chr	3378243	3378253	-0.0585
chr	3378253	3378256	-0.0819
chr	3378256	3378275	-0.0702
chr	3378281	3378282	-0.0117
chr	3378282	3378287	-0.0351
chr	3378287	3378301	-0.0468
chr	3378301	3378306	-0.0234
chr	3378306	3378325	-0.0117
chr	3378395	3378399	-0.0117
chr	3378399	3378400	-0.0234
chr	3378400	3378417	-0.0585
chr	3378417	3378422	-0.0351
chr	3378444	3378458	-0.0117
chr	3378458	3378465	-0.117
chr	3378465	3378479	-0.1053
chr	3378479	3378480	-0.0702
chr	3378523	3378528	-0.0117
chr	3378528	3378529	-0.0351
chr	3378529	3378530	-0.0936
chr	3378530	3378543	-0.117
chr	3378543	3378544	-0.1404
chr	3378544	3378546	-0.1521
chr	3378546	3378551	-0.1638
chr	3378551	3378563	-0.0585
chr	3378565	3378575	-0.0117
chr	3378575	3378585	-0.0351
chr	3378585	3378587	-0.0468
chr	3378587	3378597	-0.0351
chr	3378597	3378607	-0.0117
chr	3378630	3378632	-0.0117
chr	3378632	3378643	-0.0351
chr	3378643	3378648	-0.0468
chr	3378648	3378651	-0.0819
chr	3378651	3378665	-0.0468
chr	3378665	3378670	-0.0351
chr	3378733	3378734	-0.0117
chr	3378734	3378740	-0.0234
chr	3378740	3378746	-0.0351
chr	3378746	3378747	-0.0585
chr	3378747	3378760	-0.0702
chr	3378760	3378761	-0.0468
chr	3378761	3378767	-0.0351
chr	3378798	3378800	-0.0117
chr	3378800	3378810	-0.0234
chr	3378810	3378820	-0.0351
chr	3378820	3378824	-0.0117
chr	3378824	3378825	-0.0234
chr	3378825	3378826	-0.0351
chr	3378826	3378828	-0.0585
chr	3378828	3378830	-0.0702
chr	3378830	3378832	-0.0819
chr	3378832	3378834	-0.1053
chr	3378834	3378835	-0.1287
chr	3378835	3378837	-0.1404
chr	3378837	3378840	-0.1521
chr	3378840	3378847	-0.1638
chr	3378847	3378851	-0.1755
chr	3378851	3378854	-0.0819
chr	3378854	3378856	-0.0702
chr	3378856	3378864	-0.0234
chr	3378864	3378868	-0.0117
chr	3378881	3378903	-0.0117
chr	3378905	3378914	-0.0117
chr	3378914	3378915	-0.0234
chr	3378915	3378916	-0.2457
chr	3378916	3378917	-0.3393
chr	3378917	3378923	-0.4212
chr	3378923	3378930	-0.4329
chr	3378930	3378931	-0.4797
chr	3378931	3378932	-0.468
chr	3378932	3378933	-0.4563
chr	3378933	3378934	-0.468
chr	3378934	3378935	-0.5031
chr	3378935	3378936	-0.5148
chr	3378936	3378937	-0.2808
chr	3378937	3378939	-0.1755
chr	3378939	3378941	-0.1989
chr	3378941	3378946	-0.234
chr	3378946	3378953	-0.2223
chr	3378953	3378955	-0.1755
chr	3378955	3378956	-0.1287
chr	3378956	3378957	-0.117
chr	3378957	3378958	-0.1053
chr	3378958	3378959	-0.0936
chr	3378959	3378961	-0.0351
chr	3378961	3378962	-0.0234
chr	3378962	3378967	-0.0117
chr	3379031	3379032	-0.1638
chr	3379032	3379052	-0.1989
chr	3379052	3379053	-0.1755
chr	3379123	3379143	-0.0117
chr	3379148	3379155	-0.0117
chr	3379155	3379176	-0.0234
chr	3379176	3379178	-0.0117
chr	3379255	3379256	-0.0117
chr	3379256	3379257	-0.0234
chr	3379257	3379259	-0.0351
chr	3379259	3379260	-0.0585
chr	3379260	3379261	-0.0702
chr	3379261	3379265	-0.0819
chr	3379265	3379266	-0.117
chr	3379266	3379267	-0.1872
chr	3379267	3379269	-0.2691
chr	3379269	3379281	-0.3159
chr	3379281	3379282	-0.3042
chr	3379282	3379288	-0.234
chr	3379288	3379290	-0.0117
chr	3379290	3379291	-0.0234
chr	3379291	3379293	-0.0351
chr	3379293	3379294	-0.0585
chr	3379294	3379295	-0.2223
chr	3379295	3379296	-1.287
chr	3379296	3379297	-2.4921
chr	3379297	3379298	-2.5038
chr	3379298	3379300	-2.5623
chr	3379300	3379311	-2.574
chr	3379311	3379318	-2.5272
chr	3379323	3379324	-0.1404
chr	3379324	3379325	-0.5031
chr	3379325	3379326	-0.5616
chr	3379326	3379327	-0.6786
chr	3379327	3379328	-0.7605
chr	3379328	3379330	-0.7839
chr	3379330	3379340	-0.8073
chr	3379340	3379346	-0.819
chr	3379346	3379347	-0.7488
chr	3379347	3379348	-0.6435
chr	3379348	3379349	-0.0351
chr	3379349	3379351	-0.0234
chr	3379351	3379360	-0.0117
chr	3379394	3379396	-0.0117
chr	3379396	3379397	-0.0234
chr	3379397	3379415	-0.0468
chr	3379415	3379418	-0.0351
chr	3379418	3379419	-0.0117
chr	3379468	3379508	-0.0117
chr	3379508	3379511	-0.0234
chr	3379511	3379515	-0.0117
chr	3379515	3379518	-0.0351
chr	3379518	3379534	-0.0468
chr	3379534	3379535	-0.0351
chr	3379535	3379540	-0.0117
chr	3379620	3379621	-0.0117
chr	3379621	3379623	-0.0351
chr	3379623	3379624	-0.0585
chr	3379624	3379638	-0.0702
chr	3379638	3379644	-0.0585
chr	3379644	3379647	-0.0117
chr	3379674	3379675	-0.0117
chr	3379675	3379695	-0.0234
chr	3379706	3379717	-0.0117
chr	3379717	3379727	-0.0234
chr	3379727	3379734	-0.0117
chr	3379758	3379759	-0.0234
chr	3379759	3379761	-0.0585
chr	3379761	3379763	-0.0702
chr	3379763	3379765	-0.0819
chr	3379765	3379779	-0.0936
chr	3379779	3379781	-0.0702
chr	3379781	3379783	-0.0585
chr	3379792	3379793	-0.0234
chr	3379793	3379794	-0.0819
chr	3379794	3379814	-0.0936
chr	3379845	3379847	-0.0117
chr	3379847	3379848	-0.0351
chr	3379848	3379849	-0.0585
chr	3379849	3379869	-0.0702
chr	3379869	3379870	-0.0936
chr	3379870	3379872	-0.0702
chr	3379872	3379888	-0.0585
chr	3379888	3379890	-0.0468
chr	3379957	3379978	-0.0117
chr	3380002	3380004	-0.0117
chr	3380004	3380008	-0.0351
chr	3380008	3380009	-0.0585
chr	3380009	3380010	-0.0702
chr	3380010	3380011	-0.0819
chr	3380011	3380015	-0.0936
chr	3380015	3380024	-0.1053
chr	3380024	3380026	-0.0819
chr	3380026	3380031	-0.0702
chr	3380031	3380034	-0.0117
chr	3380056	3380073	-0.0117
chr	3380126	3380130	-0.1287
chr	3380130	3380131	-0.1404
chr	3380131	3380132	-0.1638
chr	3380132	3380133	-0.3744
chr	3380133	3380134	-0.4212
chr	3380134	3380135	-0.4797
chr	3380135	3380136	-11.7351
chr	3380136	3380137	-12.1329
chr	3380137	3380140	-13.0104
chr	3380140	3380141	-13.1508
chr	3380141	3380157	-13.1625
chr	3380157	3380160	-0.0351
chr	3380160	3380177	-0.0234
chr	3380177	3380179	-0.0117
chr	3380179	3380180	-0.0234
chr	3380180	3380181	-0.1404
chr	3380181	3380182	-0.1638
chr	3380182	3380183	-0.1872
chr	3380183	3380199	-0.2106
chr	3380199	3380200	-0.1989
chr	3380200	3380201	-0.1872
chr	3380201	3380202	-0.1521
chr	3380202	3380203	-0.0702
chr	3380203	3380204	-0.0351
chr	3380218	3380227	-0.0117
chr	3380227	3380228	-0.0234
chr	3380228	3380233	-0.0468
chr	3380233	3380241	-0.0585
chr	3380241	3380249	-0.0702
chr	3380249	3380255	-0.0351
chr	3380255	3380259	-0.0234
chr	3380259	3380261	-0.0351
chr	3380261	3380262	-0.0234
chr	3380262	3380263	-1.2987
chr	3380263	3380266	-1.3806
chr	3380266	3380268	-1.3923
chr	3380268	3380269	-1.404
chr	3380269	3380270	-1.4976
chr	3380270	3380271	-1.5795
chr	3380271	3380272	-1.6497
chr	3380272	3380273	-1.7082
chr	3380273	3380274	-2.0241
chr	3380274	3380275	-11.4192
chr	3380275	3380276	-11.5011
chr	3380276	3380277	-11.5713
chr	3380277	3380278	-11.6181
chr	3380278	3380279	-11.6766
chr	3380279	3380280	-11.7
chr	3380280	3380281	-11.7585
chr	3380281	3380284	-11.7468
chr	3380284	3380288	-10.6353
chr	3380288	3380289	-10.647
chr	3380289	3380290	-10.6587
chr	3380290	3380291	-10.4832
chr	3380291	3380294	-10.4715
chr	3380294	3380295	-10.4013
chr	3380295	3380296	-1.7316
chr	3380296	3380297	-0.2457
chr	3380297	3380298	-0.234
chr	3380298	3380299	-0.2223
chr	3380299	3380304	-0.1989
chr	3380304	3380305	-0.1638
chr	3380305	3380310	-0.0351
chr	3380310	3380313	-0.0117
chr	3380313	3380318	-0.0234
chr	3380318	3380324	-0.0468
chr	3380324	3380325	-0.117
chr	3380325	3380326	-0.1287
chr	3380326	3380331	-0.1404
chr	3380331	3380332	-0.3627
chr	3380332	3380333	-0.4563
chr	3380333	3380334	-0.5265
chr	3380334	3380335	-0.702
chr	3380335	3380336	-0.8658
chr	3380336	3380337	-0.9243
chr	3380337	3380338	-1.0296
chr	3380338	3380340	-1.0881
chr	3380340	3380341	-2.3283
chr	3380341	3380342	-4.6449
chr	3380342	3380343	-5.0193
chr	3380343	3380344	-5.1363
chr	3380344	3380345	-5.148
chr	3380345	3380350	-5.1714
chr	3380350	3380351	-5.148
chr	3380351	3380353	-5.1363
chr	3380353	3380354	-4.8204
chr	3380354	3380355	-4.8087
chr	3380355	3380357	-4.6917
chr	3380357	3380358	-4.4109
chr	3380358	3380360	-4.4226
chr	3380360	3380361	-4.4109
chr	3380361	3380362	-4.3758
chr	3380362	3380363	-0.3042
chr	3380363	3380364	-0.2808
chr	3380364	3380370	-0.0702
chr	3380370	3380373	-0.0819
chr	3380373	3380375	-0.117
chr	3380375	3380377	-0.1287
chr	3380377	3380378	-0.1404
chr	3380378	3380379	-0.1872
chr	3380379	3380383	-0.1755
chr	3380383	3380384	-0.1872
chr	3380384	3380386	-0.1404
chr	3380386	3380390	-0.1287
chr	3380390	3380400	-0.117
chr	3380400	3380406	-0.0351
chr	3380406	3380420	-0.0117
chr	3380423	3380424	-0.0117
chr	3380424	3380438	-0.0234
chr	3380438	3380445	-0.0351
chr	3380445	3380454	-0.0117
chr	3380454	3380457	-0.0351
chr	3380457	3380476	-0.0234
chr	3380476	3380490	-0.0117
chr	3380490	3380493	-0.0234
chr	3380493	3380498	-0.0351
chr	3380498	3380510	-0.0234
chr	3380510	3380513	-0.0351
chr	3380513	3380514	-0.0234
chr	3380514	3380526	-0.0117
chr	3380563	3380565	-0.0117
chr	3380565	3380568	-0.0234
chr	3380568	3380571	-0.0351
chr	3380571	3380589	-0.0468
chr	3380589	3380593	-0.0117
chr	3380646	3380647	-0.0351
chr	3380647	3380668	-0.0468
chr	3380678	3380700	-0.0117
chr	3380714	3380733	-0.0117
chr	3380733	3380736	-0.0351
chr	3380736	3380737	-0.0819
chr	3380737	3380738	-0.1521
chr	3380738	3380758	-0.1872
chr	3380768	3380769	-0.0585
chr	3380769	3380790	-0.0702
chr	3380831	3380835	-0.0117
chr	3380835	3380845	-0.0234
chr	3380845	3380854	-0.0585
chr	3380854	3380866	-0.0351
chr	3380977	3380998	-0.0117
chr	3380998	3380999	-0.1872
chr	3380999	3381000	-0.1989
chr	3381000	3381001	-0.2457
chr	3381001	3381002	-0.2574
chr	3381002	3381020	-0.2691
chr	3381020	3381022	-0.0234
chr	3381022	3381023	-0.0117
chr	3381023	3381024	-0.0234
chr	3381024	3381032	-0.0585
chr	3381032	3381043	-0.0702
chr	3381043	3381049	-0.0234
chr	3381084	3381085	-0.0117
chr	3381085	3381086	-0.0351
chr	3381086	3381087	-0.0702
chr	3381087	3381089	-0.0819
chr	3381089	3381090	-0.0936
chr	3381090	3381091	-0.1053
chr	3381091	3381100	-0.117
chr	3381100	3381103	-0.1287
chr	3381103	3381107	-0.1404
chr	3381107	3381124	-0.0234
chr	3381124	3381127	-0.0117
chr	3381136	3381139	-0.0117
chr	3381139	3381145	-0.0234
chr	3381145	3381146	-0.0351
chr	3381146	3381147	-0.117
chr	3381147	3381148	-0.2925
chr	3381148	3381149	-0.3042
chr	3381149	3381151	-0.3159
chr	3381151	3381158	-0.3276
chr	3381158	3381167	-0.3042
chr	3381167	3381168	-0.3276
chr	3381168	3381189	-0.117
chr	3381189	3381190	-0.0936
chr	3381194	3381195	-0.0819
chr	3381195	3381196	-0.1053
chr	3381196	3381197	-0.1287
chr	3381197	3381198	-0.1404
chr	3381198	3381199	-0.1521
chr	3381199	3381202	-0.1638
chr	3381202	3381203	-0.2223
chr	3381203	3381212	-0.234
chr	3381212	3381217	-0.2457
chr	3381217	3381218	-0.1521
chr	3381218	3381219	-0.1053
chr	3381219	3381229	-0.1287
chr	3381229	3381231	-0.0702
chr	3381231	3381234	-0.0585
chr	3381234	3381239	-0.0468
chr	3381242	3381243	-0.0117
chr	3381243	3381245	-0.0351
chr	3381245	3381246	-0.0468
chr	3381246	3381248	-0.0585
chr	3381248	3381260	-0.0702
chr	3381260	3381263	-0.0819
chr	3381263	3381264	-0.1053
chr	3381264	3381265	-0.0936
chr	3381265	3381267	-0.0819
chr	3381267	3381268	-0.0351
chr	3381268	3381281	-0.0468
chr	3381281	3381284	-0.0351
chr	3381284	3381286	-0.0117
chr	3381359	3381360	-0.0117
chr	3381360	3381361	-0.0234
chr	3381361	3381379	-0.0351
chr	3381379	3381380	-0.0234
chr	3381380	3381382	-0.0117
chr	3381382	3381383	-0.0468
chr	3381383	3381385	-0.0585
chr	3381385	3381387	-0.0468
chr	3381387	3381389	-0.0819
chr	3381389	3381391	-0.1053
chr	3381391	3381392	-0.117
chr	3381392	3381399	-0.1287
chr	3381399	3381400	-0.1404
chr	3381400	3381401	-0.1053
chr	3381401	3381403	-0.0936
chr	3381403	3381404	-0.0819
chr	3381404	3381410	-0.0702
chr	3381410	3381413	-0.0468
chr	3381413	3381421	-0.0234
chr	3381421	3381422	-0.0351
chr	3381422	3381424	-0.0468
chr	3381424	3381425	-0.2223
chr	3381425	3381426	-0.5967
chr	3381426	3381427	-0.6318
chr	3381427	3381428	-1.1934
chr	3381428	3381429	-4.6098
chr	3381429	3381430	-4.9725
chr	3381430	3381431	-5.148
chr	3381431	3381432	-5.265
chr	3381432	3381433	-5.3001
chr	3381433	3381434	-5.3235
chr	3381434	3381435	-5.382
chr	3381435	3381436	-5.4171
chr	3381436	3381438	-5.4288
chr	3381438	3381443	-5.4405
chr	3381443	3381447	-5.4288
chr	3381447	3381448	-5.4054
chr	3381448	3381449	-5.3937
chr	3381449	3381450	-1.7667
chr	3381450	3381451	-1.7082
chr	3381451	3381452	-2.9133
chr	3381452	3381453	-3.0537
chr	3381453	3381454	-3.0654
chr	3381454	3381455	-3.0303
chr	3381455	3381457	-3.0186
chr	3381457	3381463	-3.042
chr	3381463	3381467	-3.0771
chr	3381467	3381468	-3.0888
chr	3381468	3381469	-3.1005
chr	3381469	3381470	-3.159
chr	3381470	3381471	-3.3462
chr	3381471	3381472	-3.4983
chr	3381472	3381473	-3.6621
chr	3381473	3381474	-1.2402
chr	3381474	3381475	-2.2581
chr	3381475	3381476	-2.3049
chr	3381476	3381478	-2.3517
chr	3381478	3381479	-2.3985
chr	3381479	3381480	-2.4336
chr	3381480	3381481	-2.4687
chr	3381481	3381484	-2.4804
chr	3381484	3381486	-2.4921
chr	3381486	3381488	-2.5038
chr	3381488	3381494	-2.5155
chr	3381494	3381495	-2.5272
chr	3381495	3381496	-0.3042
chr	3381496	3381498	-0.2691
chr	3381498	3381499	-0.2457
chr	3381499	3381500	-0.1989
chr	3381500	3381503	-0.0819
chr	3381503	3381505	-0.0702
chr	3381505	3381513	-0.0585
chr	3381513	3381514	-0.0351
chr	3381514	3381515	-0.0468
chr	3381515	3381517	-0.0585
chr	3381517	3381526	-0.0351
chr	3381526	3381542	-0.0234
chr	3381553	3381554	-0.1989
chr	3381554	3381555	-1.404
chr	3381555	3381558	-1.4391
chr	3381558	3381569	-1.4508
chr	3381569	3381571	-1.4625
chr	3381571	3381574	-1.4742
chr	3381574	3381575	-1.4625
chr	3381575	3381580	-0.0585
chr	3381580	3381581	-0.0702
chr	3381581	3381586	-0.0585
chr	3381586	3381587	-0.117
chr	3381587	3381588	-0.4095
chr	3381588	3381590	-0.4212
chr	3381590	3381591	-0.4446
chr	3381591	3381592	-0.4212
chr	3381592	3381593	-0.4095
chr	3381593	3381602	-0.4329
chr	3381602	3381607	-0.3978
chr	3381607	3381608	-0.1872
chr	3381608	3381612	-0.117
chr	3381612	3381613	-0.0702
chr	3381613	3381614	-0.0585
chr	3381614	3381615	-0.0468
chr	3381615	3381616	-0.0351
chr	3381616	3381629	-0.0234
chr	3381637	3381643	-0.0117
chr	3381643	3381645	-0.0234
chr	3381645	3381646	-0.0351
chr	3381646	3381648	-0.0585
chr	3381648	3381650	-0.0819
chr	3381650	3381655	-0.1053
chr	3381655	3381668	-0.117
chr	3381668	3381679	-0.0117
chr	3381681	3381683	-0.0117
chr	3381683	3381684	-0.0234
chr	3381684	3381686	-0.0351
chr	3381686	3381687	-0.0702
chr	3381687	3381688	-0.1287
chr	3381688	3381691	-0.1521
chr	3381691	3381694	-0.1638
chr	3381694	3381703	-0.1872
chr	3381703	3381706	-0.1755
chr	3381706	3381708	-0.1638
chr	3381708	3381710	-0.1404
chr	3381710	3381711	-0.1755
chr	3381711	3381712	-0.1404
chr	3381712	3381717	-0.0819
chr	3381717	3381718	-0.0702
chr	3381718	3381719	-0.0585
chr	3381719	3381720	-0.0702
chr	3381720	3381722	-0.0936
chr	3381722	3381724	-0.1053
chr	3381724	3381732	-0.117
chr	3381732	3381744	-0.0702
chr	3381744	3381746	-0.0468
chr	3381746	3381747	-0.0234
chr	3381801	3381817	-0.0117
chr	3381817	3381823	-0.0234
chr	3381823	3381832	-0.0117
chr	3381832	3381837	-0.0468
chr	3381837	3381845	-0.0351
chr	3381845	3381848	-0.0468
chr	3381848	3381850	-0.0585
chr	3381850	3381851	-0.0702
chr	3381851	3381854	-0.0819
chr	3381854	3381865	-0.0468
chr	3381865	3381869	-0.0351
chr	3381893	3381913	-0.0117
chr	3381913	3381917	-0.0234
chr	3381917	3381928	-0.0117
chr	3381928	3381938	-0.0234
chr	3381938	3381942	-0.0117
chr	3381942	3381946	-0.0234
chr	3381946	3381951	-0.0117
chr	3381951	3381955	-0.0234
chr	3381955	3381956	-0.0351
chr	3381956	3381963	-0.0468
chr	3381963	3381972	-0.0351
chr	3381972	3381973	-0.0468
chr	3381973	3381974	-0.1638
chr	3381974	3381975	-0.1755
chr	3381975	3381976	-0.1989
chr	3381976	3381977	-0.2106
chr	3381977	3381978	-0.1872
chr	3381978	3381979	-0.1989
chr	3381979	3381990	-0.2106
chr	3381990	3381991	-0.1989
chr	3381991	3381992	-0.2106
chr	3381992	3381995	-0.1755
chr	3381995	3381996	-0.0936
chr	3381996	3381997	-0.0819
chr	3381997	3381999	-0.0585
chr	3381999	3382002	-0.0468
chr	3382002	3382013	-0.0351
chr	3382013	3382017	-0.0234
chr	3382039	3382040	-0.1404
chr	3382040	3382041	-0.1521
chr	3382041	3382042	-0.1638
chr	3382042	3382043	-0.2457
chr	3382043	3382046	-0.2691
chr	3382046	3382048	-0.2808
chr	3382048	3382060	-0.2925
chr	3382060	3382061	-0.2223
chr	3382061	3382063	-0.1287
chr	3382063	3382065	-0.117
chr	3382065	3382067	-0.0351
chr	3382067	3382068	-0.0117
chr	3382084	3382089	-0.0117
chr	3382089	3382090	-0.0936
chr	3382090	3382094	-0.117
chr	3382094	3382095	-0.1521
chr	3382095	3382098	-0.1638
chr	3382098	3382099	-0.1755
chr	3382099	3382108	-0.1872
chr	3382108	3382111	-0.1755
chr	3382111	3382120	-0.0468
chr	3382120	3382122	-0.0234
chr	3382122	3382124	-0.0351
chr	3382124	3382133	-0.0468
chr	3382133	3382135	-0.0585
chr	3382135	3382139	-0.0702
chr	3382139	3382141	-0.0585
chr	3382141	3382142	-0.0702
chr	3382142	3382146	-0.0819
chr	3382146	3382147	-0.0585
chr	3382147	3382149	-0.3159
chr	3382149	3382151	-0.3861
chr	3382151	3382152	-0.4446
chr	3382152	3382153	-0.4563
chr	3382153	3382154	-0.4914
chr	3382154	3382155	-0.7371
chr	3382155	3382158	-0.7722
chr	3382158	3382162	-0.7605
chr	3382162	3382163	-0.7722
chr	3382163	3382164	-0.7839
chr	3382164	3382168	-0.7722
chr	3382168	3382169	-0.585
chr	3382169	3382170	-0.4914
chr	3382170	3382172	-0.5382
chr	3382172	3382173	-0.5499
chr	3382173	3382174	-0.5616
chr	3382174	3382175	-0.5382
chr	3382175	3382176	-0.234
chr	3382176	3382179	-0.1755
chr	3382179	3382180	-0.1989
chr	3382180	3382181	-0.1872
chr	3382181	3382182	-0.1989
chr	3382182	3382183	-0.2223
chr	3382183	3382188	-0.234
chr	3382188	3382189	-0.1872
chr	3382189	3382190	-0.1638
chr	3382190	3382193	-0.1404
chr	3382193	3382194	-0.1287
chr	3382194	3382195	-0.1053
chr	3382195	3382199	-0.117
chr	3382199	3382200	-0.0936
chr	3382200	3382201	-0.0819
chr	3382201	3382204	-0.0702
chr	3382204	3382207	-0.0234
chr	3382207	3382208	-0.0351
chr	3382208	3382209	-0.0819
chr	3382209	3382210	-0.2106
chr	3382210	3382211	-0.2574
chr	3382211	3382217	-0.2691
chr	3382217	3382222	-0.2574
chr	3382222	3382225	-0.2457
chr	3382225	3382226	-0.2574
chr	3382226	3382227	-0.3159
chr	3382227	3382228	-0.3861
chr	3382228	3382229	-0.4563
chr	3382229	3382230	-0.6903
chr	3382230	3382231	-14.7303
chr	3382231	3382232	-18.5913
chr	3382232	3382233	-21.1185
chr	3382233	3382234	-21.4461
chr	3382234	3382235	-21.4695
chr	3382235	3382236	-21.6099
chr	3382236	3382245	-21.6216
chr	3382245	3382246	-21.6099
chr	3382246	3382247	-21.5982
chr	3382247	3382248	-21.4695
chr	3382248	3382249	-21.4227
chr	3382249	3382250	-21.3993
chr	3382250	3382251	-21.3057
chr	3382251	3382252	-21.177
chr	3382252	3382253	-0.2691
chr	3382253	3382255	-0.6786
chr	3382255	3382263	-0.6669
chr	3382263	3382264	-0.6786
chr	3382264	3382269	-0.7137
chr	3382269	3382274	-0.7254
chr	3382274	3382280	-0.0585
chr	3382280	3382286	-0.0468
chr	3382286	3382290	-0.0117
chr	3382312	3382315	-0.0117
chr	3382315	3382316	-0.117
chr	3382316	3382317	-0.4914
chr	3382317	3382318	-1.3338
chr	3382318	3382319	-6.5052
chr	3382319	3382320	-6.8679
chr	3382320	3382321	-9.0558
chr	3382321	3382322	-9.6291
chr	3382322	3382323	-11.8872
chr	3382323	3382324	-12.1446
chr	3382324	3382325	-12.7998
chr	3382325	3382326	-12.9051
chr	3382326	3382327	-12.9753
chr	3382327	3382328	-13.1508
chr	3382328	3382329	-13.4082
chr	3382329	3382330	-13.5369
chr	3382330	3382331	-13.5954
chr	3382331	3382332	-13.8177
chr	3382332	3382333	-13.8294
chr	3382333	3382336	-13.8879
chr	3382336	3382337	-13.8528
chr	3382337	3382340	-13.7709
chr	3382340	3382341	-13.5837
chr	3382341	3382342	-13.572
chr	3382342	3382343	-13.5486
chr	3382343	3382345	-1.3923
chr	3382345	3382346	-1.2402
chr	3382346	3382347	-1.2168
chr	3382347	3382348	-1.2051
chr	3382348	3382349	-1.1934
chr	3382349	3382350	-1.1466
chr	3382350	3382353	-0.2223
chr	3382353	3382355	-0.0819
chr	3382355	3382359	-0.0585
chr	3382359	3382362	-0.0702
chr	3382362	3382363	-0.3861
chr	3382363	3382364	-0.4797
chr	3382364	3382365	-0.5733
chr	3382365	3382366	-0.5499
chr	3382366	3382367	-0.5733
chr	3382367	3382372	-0.585
chr	3382372	3382376	-0.5499
chr	3382376	3382379	-0.5616
chr	3382379	3382381	-0.5733
chr	3382381	3382382	-0.6084
chr	3382382	3382384	-0.6201
chr	3382384	3382387	-0.1872
chr	3382387	3382388	-0.1989
chr	3382388	3382389	-0.2106
chr	3382389	3382402	-0.1872
chr	3382402	3382403	-0.1404
chr	3382403	3382404	-0.0468
chr	3382404	3382405	-0.0351
chr	3382405	3382408	-0.0234
chr	3382408	3382409	-0.0117
chr	3382422	3382424	-0.0117
chr	3382424	3382425	-0.0585
chr	3382425	3382426	-0.0819
chr	3382426	3382430	-0.0936
chr	3382430	3382433	-0.1053
chr	3382433	3382434	-0.3627
chr	3382434	3382436	-0.3744
chr	3382436	3382443	-0.3861
chr	3382443	3382444	-0.4212
chr	3382444	3382446	-0.4446
chr	3382446	3382447	-0.4329
chr	3382447	3382448	-0.4446
chr	3382448	3382449	-0.4914
chr	3382449	3382450	-0.7956
chr	3382450	3382451	-0.8424
chr	3382451	3382453	-0.8775
chr	3382453	3382454	-0.9009
chr	3382454	3382455	-0.9477
chr	3382455	3382457	-0.6903
chr	3382457	3382458	-0.7254
chr	3382458	3382462	-0.7371
chr	3382462	3382464	-0.7839
chr	3382464	3382465	-0.7605
chr	3382465	3382468	-0.7839
chr	3382468	3382469	-0.6903
chr	3382469	3382470	-0.6318
chr	3382470	3382471	-0.3627
chr	3382471	3382472	-0.3276
chr	3382472	3382473	-0.3627
chr	3382473	3382474	-0.5967
chr	3382474	3382476	-0.6318
chr	3382476	3382477	-0.6903
chr	3382477	3382478	-0.7137
chr	3382478	3382485	-0.7371
chr	3382485	3382489	-0.6084
chr	3382489	3382491	-0.5967
chr	3382491	3382493	-0.6084
chr	3382493	3382494	-0.5967
chr	3382494	3382495	-0.0117
chr	3382495	3382499	-0.0234
chr	3382499	3382504	-0.0468
chr	3382504	3382522	-0.0585
chr	3382522	3382524	-0.0468
chr	3382524	3382525	-0.0117
chr	3382627	3382628	-0.0351
chr	3382628	3382629	-0.1053
chr	3382629	3382643	-0.117
chr	3382643	3382647	-0.1287
chr	3382647	3382648	-0.1872
chr	3382648	3382649	-0.2223
chr	3382649	3382668	-0.2106
chr	3382668	3382670	-0.1053
chr	3382699	3382704	-0.0351
chr	3382704	3382707	-0.0468
chr	3382707	3382711	-0.1053
chr	3382711	3382718	-0.117
chr	3382718	3382719	-0.1053
chr	3382719	3382721	-0.117
chr	3382721	3382724	-0.1521
chr	3382724	3382726	-0.1404
chr	3382726	3382727	-0.1053
chr	3382727	3382731	-0.0936
chr	3382731	3382741	-0.0702
chr	3382785	3382786	-0.0117
chr	3382786	3382787	-0.0234
chr	3382787	3382788	-0.0585
chr	3382788	3382789	-2.3985
chr	3382789	3382790	-14.5899
chr	3382790	3382791	-15.9354
chr	3382791	3382792	-16.3098
chr	3382792	3382793	-16.6959
chr	3382793	3382794	-16.8831
chr	3382794	3382798	-16.8948
chr	3382798	3382808	-16.9182
chr	3382808	3382809	-16.8948
chr	3382809	3382810	-16.6257
chr	3382810	3382811	-0.2223
chr	3382811	3382812	-0.9828
chr	3382812	3382813	-0.936
chr	3382813	3382814	-1.0062
chr	3382814	3382815	-0.9945
chr	3382815	3382816	-0.9477
chr	3382816	3382819	-0.9711
chr	3382819	3382820	-0.9594
chr	3382820	3382822	-0.9477
chr	3382822	3382825	-0.9711
chr	3382825	3382831	-0.9945
chr	3382831	3382832	-0.9828
chr	3382832	3382833	-0.1755
chr	3382833	3382834	-0.117
chr	3382834	3382837	-0.1053
chr	3382837	3382838	-0.0819
chr	3382838	3382843	-0.0468
chr	3382843	3382845	-0.0585
chr	3382845	3382847	-0.0468
chr	3382847	3382848	-0.0585
chr	3382848	3382851	-0.0702
chr	3382851	3382854	-0.0819
chr	3382854	3382857	-0.1404
chr	3382857	3382861	-0.1638
chr	3382861	3382865	-0.1521
chr	3382865	3382869	-0.1053
chr	3382869	3382872	-0.0936
chr	3382872	3382875	-0.0819
chr	3382875	3382878	-0.0234
chr	3382879	3382880	-0.0117
chr	3382880	3382884	-0.0468
chr	3382884	3382898	-0.0585
chr	3382898	3382905	-0.0234
chr	3382905	3382909	-0.0117
chr	3382909	3382910	-0.0234
chr	3382910	3382912	-0.0351
chr	3382912	3382913	-0.0936
chr	3382913	3382915	-0.1287
chr	3382915	3382917	-0.1404
chr	3382917	3382918	-0.1638
chr	3382918	3382919	-0.3159
chr	3382919	3382920	-0.3276
chr	3382920	3382922	-0.3861
chr	3382922	3382924	-0.5499
chr	3382924	3382925	-0.5616
chr	3382925	3382927	-0.6552
chr	3382927	3382934	-0.7488
chr	3382934	3382935	-0.7371
chr	3382935	3382937	-0.7488
chr	3382937	3382939	-0.6903
chr	3382939	3382940	-0.5499
chr	3382940	3382941	-0.5265
chr	3382941	3382942	-0.4329
chr	3382942	3382943	-0.5733
chr	3382943	3382944	-1.8954
chr	3382944	3382945	-2.0826
chr	3382945	3382946	-2.3751
chr	3382946	3382947	-2.5272
chr	3382947	3382948	-5.265
chr	3382948	3382949	-5.5926
chr	3382949	3382950	-5.7564
chr	3382950	3382951	-5.8383
chr	3382951	3382952	-5.85
chr	3382952	3382953	-5.8617
chr	3382953	3382956	-5.8734
chr	3382956	3382959	-5.8617
chr	3382959	3382964	-5.7798
chr	3382964	3382965	-5.0076
chr	3382965	3382967	-4.9959
chr	3382967	3382968	-4.9842
chr	3382968	3382969	-4.5981
chr	3382969	3382971	-0.1404
chr	3382973	3382978	-0.0117
chr	3382978	3382990	-0.0234
chr	3382990	3382992	-0.0351
chr	3382992	3382993	-0.0702
chr	3382993	3382996	-0.0585
chr	3382996	3382998	-0.1053
chr	3382998	3382999	-0.117
chr	3382999	3383000	-0.1053
chr	3383000	3383006	-0.1404
chr	3383006	3383008	-0.1638
chr	3383008	3383012	-0.1989
chr	3383012	3383014	-0.2223
chr	3383014	3383016	-0.234
chr	3383016	3383018	-0.2457
chr	3383018	3383022	-0.1755
chr	3383022	3383023	-0.1638
chr	3383023	3383025	-0.2106
chr	3383025	3383027	-0.2457
chr	3383027	3383028	-0.2691
chr	3383028	3383029	-0.2925
chr	3383029	3383030	-0.3159
chr	3383030	3383031	-0.3042
chr	3383031	3383032	-0.2925
chr	3383032	3383034	-0.2691
chr	3383034	3383040	-0.2574
chr	3383040	3383041	-0.2457
chr	3383041	3383042	-0.2223
chr	3383042	3383043	-0.2457
chr	3383043	3383044	-0.3978
chr	3383044	3383045	-0.6552
chr	3383045	3383046	-0.702
chr	3383046	3383048	-0.7488
chr	3383048	3383049	-0.7956
chr	3383049	3383051	-0.8073
chr	3383051	3383053	-0.9126
chr	3383053	3383054	-1.0179
chr	3383054	3383055	-1.0296
chr	3383055	3383056	-1.0998
chr	3383056	3383057	-1.3104
chr	3383057	3383058	-1.3572
chr	3383058	3383059	-1.3689
chr	3383059	3383061	-1.3923
chr	3383061	3383063	-1.404
chr	3383063	3383064	-1.3221
chr	3383064	3383065	-1.2051
chr	3383065	3383066	-1.1232
chr	3383066	3383068	-0.9243
chr	3383068	3383069	-0.819
chr	3383069	3383070	-0.7371
chr	3383070	3383073	-0.6669
chr	3383073	3383074	-0.6786
chr	3383074	3383075	-0.6903
chr	3383075	3383076	-0.6318
chr	3383076	3383077	-0.7137
chr	3383077	3383078	-0.7956
chr	3383078	3383079	-1.0179
chr	3383079	3383080	-1.4742
chr	3383080	3383081	-1.989
chr	3383081	3383082	-2.2464
chr	3383082	3383083	-2.3049
chr	3383083	3383084	-2.5389
chr	3383084	3383085	-2.7027
chr	3383085	3383086	-2.8431
chr	3383086	3383087	-2.8197
chr	3383087	3383088	-2.8314
chr	3383088	3383090	-2.8665
chr	3383090	3383091	-2.8899
chr	3383091	3383092	-2.9133
chr	3383092	3383093	-3.1824
chr	3383093	3383094	-4.2939
chr	3383094	3383095	-4.6332
chr	3383095	3383096	-5.2884
chr	3383096	3383097	-5.4522
chr	3383097	3383098	-5.6628
chr	3383098	3383099	-5.6745
chr	3383099	3383100	-5.7096
chr	3383100	3383101	-5.7213
chr	3383101	3383102	-5.6979
chr	3383102	3383103	-5.616
chr	3383103	3383104	-5.1597
chr	3383104	3383107	-3.3462
chr	3383107	3383109	-3.1707
chr	3383109	3383110	-3.159
chr	3383110	3383112	-3.1473
chr	3383112	3383115	-3.1356
chr	3383115	3383116	-2.3166
chr	3383116	3383117	-0.3744
chr	3383117	3383118	-0.4329
chr	3383118	3383119	-0.5499
chr	3383119	3383120	-8.2134
chr	3383120	3383121	-8.307
chr	3383121	3383122	-8.4006
chr	3383122	3383123	-8.5644
chr	3383123	3383124	-8.5761
chr	3383124	3383125	-8.6112
chr	3383125	3383128	-8.6229
chr	3383128	3383134	-8.6463
chr	3383134	3383136	-8.6346
chr	3383136	3383137	-8.6229
chr	3383137	3383138	-8.5995
chr	3383138	3383139	-8.541
chr	3383139	3383140	-6.669
chr	3383140	3383141	-5.0193
chr	3383141	3383144	-4.9257
chr	3383144	3383145	-4.9023
chr	3383145	3383146	-0.5382
chr	3383146	3383151	-0.0117
chr	3383151	3383168	-0.0234
chr	3383169	3383173	-0.0468
chr	3383173	3383187	-0.0585
chr	3383187	3383188	-0.0819
chr	3383188	3383189	-0.1404
chr	3383189	3383190	-0.1638
chr	3383190	3383191	-0.117
chr	3383191	3383192	-0.1287
chr	3383192	3383193	-0.1521
chr	3383193	3383194	-0.9243
chr	3383194	3383195	-1.0764
chr	3383195	3383196	-1.989
chr	3383196	3383197	-2.0241
chr	3383197	3383202	-2.0358
chr	3383202	3383205	-2.0475
chr	3383205	3383206	-2.0592
chr	3383206	3383207	-2.1294
chr	3383207	3383208	-2.2464
chr	3383208	3383209	-2.2932
chr	3383209	3383210	-2.3283
chr	3383210	3383211	-2.2932
chr	3383211	3383212	-2.2698
chr	3383212	3383213	-2.223
chr	3383213	3383214	-2.0241
chr	3383214	3383216	-0.9945
chr	3383216	3383226	-0.3978
chr	3383226	3383228	-0.3861
chr	3383228	3383229	-0.3627
chr	3383229	3383230	-0.234
chr	3383230	3383231	-0.1872
chr	3383231	3383232	-0.1638
chr	3383232	3383233	-0.3744
chr	3383233	3383234	-0.5265
chr	3383234	3383235	-0.5616
chr	3383235	3383237	-0.585
chr	3383237	3383238	-1.1466
chr	3383238	3383239	-1.1232
chr	3383239	3383240	-1.17
chr	3383240	3383241	-1.1934
chr	3383241	3383249	-1.2285
chr	3383249	3383253	-1.2168
chr	3383253	3383254	-0.819
chr	3383254	3383257	-0.7605
chr	3383257	3383258	-0.7371
chr	3383258	3383263	-0.1638
chr	3383278	3383295	-0.0117
chr	3383492	3383516	-0.0117
chr	3383568	3383589	-0.0117
chr	3383600	3383602	-0.0117
chr	3383602	3383607	-0.0702
chr	3383607	3383610	-0.117
chr	3383610	3383611	-0.1638
chr	3383611	3383612	-0.1989
chr	3383612	3383613	-0.2106
chr	3383613	3383614	-0.5967
chr	3383614	3383615	-0.702
chr	3383615	3383632	-0.7254
chr	3383632	3383633	-0.0702
chr	3383633	3383636	-0.0234
chr	3383658	3383660	-0.0117
chr	3383660	3383664	-0.0234
chr	3383664	3383681	-0.0351
chr	3383681	3383682	-1.0413
chr	3383682	3383683	-1.0881
chr	3383683	3383684	-1.2753
chr	3383684	3383685	-1.287
chr	3383685	3383686	-1.2753
chr	3383686	3383687	-1.2636
chr	3383687	3383702	-1.2753
chr	3383702	3383703	-1.2519
chr	3383703	3383708	-0.0117
chr	3383731	3383757	-0.0117
chr	3383771	3383772	-0.0351
chr	3383772	3383773	-0.0702
chr	3383773	3383774	-0.0819
chr	3383774	3383776	-0.1053
chr	3383776	3383777	-0.117
chr	3383777	3383781	-0.1287
chr	3383781	3383782	-0.3744
chr	3383782	3383783	-1.6731
chr	3383783	3383784	-1.7433
chr	3383784	3383785	-2.4102
chr	3383785	3383786	-2.4804
chr	3383786	3383787	-2.5155
chr	3383787	3383793	-2.5272
chr	3383793	3383794	-2.5155
chr	3383794	3383796	-2.4921
chr	3383796	3383802	-2.4804
chr	3383802	3383803	-2.4336
chr	3383803	3383805	-0.1989
chr	3383805	3383806	-0.0936
chr	3383806	3383809	-0.0351
chr	3383809	3383811	-0.0468
chr	3383811	3383813	-0.0351
chr	3383813	3383815	-0.0585
chr	3383815	3383816	-0.0819
chr	3383816	3383817	-0.0702
chr	3383817	3383818	-0.0936
chr	3383818	3383820	-0.117
chr	3383820	3383821	-0.1287
chr	3383821	3383834	-0.1638
chr	3383834	3383835	-0.1404
chr	3383835	3383836	-0.1638
chr	3383836	3383838	-0.1521
chr	3383838	3383840	-0.1755
chr	3383840	3383841	-0.1872
chr	3383841	3383843	-0.1755
chr	3383843	3383855	-0.1404
chr	3383855	3383857	-0.117
chr	3383857	3383860	-0.0234
chr	3383918	3383941	-0.0117
chr	3383994	3383995	-0.0234
chr	3383995	3383996	-0.0585
chr	3383996	3384001	-0.0702
chr	3384001	3384002	-0.1053
chr	3384002	3384003	-0.117
chr	3384003	3384004	-0.1287
chr	3384004	3384005	-0.1521
chr	3384005	3384016	-0.1638
chr	3384016	3384017	-0.1521
chr	3384017	3384021	-0.0936
chr	3384021	3384024	-0.0468
chr	3384024	3384025	-0.0234
chr	3384136	3384143	-0.0117
chr	3384143	3384144	-0.0702
chr	3384144	3384145	-0.2574
chr	3384145	3384146	-0.4329
chr	3384146	3384147	-0.4563
chr	3384147	3384148	-0.5733
chr	3384148	3384149	-0.9243
chr	3384149	3384150	-0.9594
chr	3384150	3384152	-1.1115
chr	3384152	3384166	-1.1349
chr	3384166	3384169	-1.1232
chr	3384169	3384170	-1.1115
chr	3384170	3384171	-0.702
chr	3384269	3384270	-0.0234
chr	3384270	3384271	-0.0468
chr	3384271	3384291	-0.1287
chr	3384375	3384394	-0.0117
chr	3384394	3384396	-0.0234
chr	3384396	3384415	-0.0117
chr	3384468	3384469	-0.0117
chr	3384469	3384489	-0.1053
chr	3384489	3384490	-0.0234
chr	3384490	3384511	-0.0351
chr	3384664	3384685	-0.0117
chr	3384713	3384738	-0.0117
chr	3384812	3384814	-0.0234
chr	3384814	3384820	-0.0585
chr	3384820	3384833	-0.0819
chr	3384833	3384834	-0.0936
chr	3384834	3384835	-0.1053
chr	3384835	3384840	-0.0585
chr	3384840	3384853	-0.0351
chr	3384870	3384892	-0.0117
chr	3384958	3384963	-0.0117
chr	3384963	3384964	-0.0234
chr	3384964	3384984	-0.0585
chr	3384984	3384985	-0.0351
chr	3384990	3384992	-0.0117
chr	3384992	3385001	-0.0234
chr	3385001	3385002	-0.0351
chr	3385002	3385016	-0.0468
chr	3385016	3385023	-0.0234
chr	3385056	3385078	-0.0117
chr	3385144	3385169	-0.0234
chr	3385169	3385195	-0.0117
chr	3385257	3385263	-0.0117
chr	3385263	3385264	-0.0234
chr	3385264	3385265	-0.0351
chr	3385265	3385279	-0.0936
chr	3385279	3385283	-0.0819
chr	3385283	3385287	-0.0585
chr	3385287	3385293	-0.0117
chr	3385293	3385295	-0.0234
chr	3385295	3385298	-0.0468
chr	3385298	3385300	-0.0702
chr	3385300	3385305	-0.0819
chr	3385305	3385307	-0.0936
chr	3385307	3385308	-0.0819
chr	3385308	3385311	-0.0936
chr	3385311	3385312	-0.1053
chr	3385312	3385313	-0.117
chr	3385313	3385317	-0.1638
chr	3385317	3385318	-0.1989
chr	3385318	3385320	-0.2691
chr	3385320	3385321	-0.4914
chr	3385321	3385322	-0.5265
chr	3385322	3385323	-0.5382
chr	3385323	3385324	-0.5616
chr	3385324	3385325	-0.6084
chr	3385325	3385326	-0.6318
chr	3385326	3385330	-0.6669
chr	3385330	3385334	-0.6552
chr	3385334	3385341	-0.5733
chr	3385341	3385344	-0.3159
chr	3385344	3385345	-0.2808
chr	3385345	3385346	-0.2223
chr	3385346	3385350	-0.234
chr	3385350	3385354	-0.2457
chr	3385354	3385355	-0.2925
chr	3385355	3385356	-0.3042
chr	3385356	3385357	-0.6318
chr	3385357	3385359	-0.6786
chr	3385359	3385362	-0.6903
chr	3385362	3385363	-0.7254
chr	3385363	3385367	-0.6084
chr	3385367	3385375	-0.4914
chr	3385375	3385378	-0.4329
chr	3385378	3385379	-0.0702
chr	3385379	3385380	-0.0234
chr	3385399	3385400	-0.0117
chr	3385400	3385412	-0.0234
chr	3385412	3385419	-0.0351
chr	3385419	3385434	-0.0234
chr	3385434	3385441	-0.0117
chr	3385454	3385455	-0.2457
chr	3385455	3385456	-0.2925
chr	3385456	3385458	-0.3276
chr	3385458	3385460	-0.3393
chr	3385460	3385473	-0.351
chr	3385473	3385475	-0.3276
chr	3385475	3385476	-0.2925
chr	3385476	3385481	-0.2574
chr	3385481	3385487	-0.0117
chr	3385498	3385500	-0.0117
chr	3385500	3385501	-0.0702
chr	3385501	3385502	-0.0819
chr	3385502	3385520	-0.1053
chr	3385520	3385521	-0.0819
chr	3385521	3385522	-0.0585
chr	3385536	3385556	-0.0234
chr	3385556	3385557	-0.0351
chr	3385557	3385558	-0.0117
chr	3385558	3385559	-0.0351
chr	3385559	3385575	-0.0468
chr	3385575	3385577	-0.0351
chr	3385577	3385579	-0.0234
chr	3385605	3385627	-0.0117
chr	3385715	3385742	-0.0117
chr	3385764	3385789	-0.0117
chr	3385797	3385814	-0.0117
chr	3385829	3385830	-0.0585
chr	3385830	3385834	-0.0702
chr	3385834	3385850	-0.1053
chr	3385850	3385852	-0.0819
chr	3385852	3385856	-0.0468
chr	3385931	3385950	-0.0351
chr	3385950	3385952	-0.0585
chr	3385952	3385961	-0.0234
chr	3385961	3385962	-0.0351
chr	3385962	3385963	-0.0468
chr	3385963	3385971	-0.0585
chr	3385971	3385984	-0.0351
chr	3386077	3386084	-0.0117
chr	3386084	3386099	-0.0351
chr	3386099	3386104	-0.0234
chr	3386217	3386220	-0.0117
chr	3386220	3386241	-0.0234
chr	3386241	3386249	-0.0117
chr	3386275	3386278	-0.0117
chr	3386278	3386298	-0.0234
chr	3386298	3386299	-0.0117
chr	3386299	3386300	-0.0468
chr	3386300	3386301	-0.1053
chr	3386301	3386302	-0.1287
chr	3386302	3386303	-0.234
chr	3386303	3386304	-0.2574
chr	3386304	3386305	-0.2691
chr	3386305	3386321	-0.3042
chr	3386321	3386323	-0.2106
chr	3386323	3386331	-0.0351
chr	3386429	3386441	-0.0117
chr	3386441	3386444	-0.0234
chr	3386444	3386445	-0.0351
chr	3386445	3386446	-0.0468
chr	3386446	3386448	-0.1638
chr	3386448	3386451	-0.1872
chr	3386451	3386468	-0.1755
chr	3386468	3386469	-0.0702
chr	3386519	3386541	-0.0117
chr	3386557	3386577	-0.0117
chr	3386596	3386618	-0.0117
chr	3386664	3386682	-0.0117
chr	3386709	3386712	-0.0585
chr	3386712	3386731	-0.0702
chr	3386783	3386784	-0.0234
chr	3386784	3386786	-0.0585
chr	3386786	3386787	-0.0819
chr	3386787	3386788	-0.1053
chr	3386788	3386790	-0.117
chr	3386790	3386791	-0.1521
chr	3386791	3386793	-0.1638
chr	3386793	3386794	-0.1872
chr	3386794	3386795	-0.3159
chr	3386795	3386796	-0.4446
chr	3386796	3386804	-1.0413
chr	3386804	3386805	-1.0179
chr	3386805	3386806	-1.0296
chr	3386806	3386807	-0.9711
chr	3386807	3386809	-0.9828
chr	3386809	3386810	-0.9711
chr	3386810	3386816	-0.9828
chr	3386816	3386817	-0.0936
chr	3386817	3386818	-0.2223
chr	3386818	3386819	-0.234
chr	3386819	3386820	-0.2925
chr	3386820	3386821	-0.3627
chr	3386821	3386829	-0.3744
chr	3386829	3386832	-0.351
chr	3386832	3386834	-0.3393
chr	3386834	3386838	-0.4095
chr	3386838	3386839	-0.3627
chr	3386839	3386841	-0.1989
chr	3386841	3386856	-0.0702
chr	3386856	3386858	-0.0117
chr	3386895	3386897	-0.0117
chr	3386897	3386898	-0.0351
chr	3386898	3386917	-0.1521
chr	3386917	3386919	-0.1287
chr	3386919	3386920	-0.0351
chr	3386920	3386924	-0.0117
chr	3386955	3386960	-0.0117
chr	3386960	3386961	-0.0351
chr	3386961	3386980	-0.0585
chr	3386980	3386981	-0.0468
chr	3386981	3386982	-0.0351
chr	3386982	3386983	-0.0468
chr	3386983	3386988	-0.0234
chr	3386988	3386989	-0.234
chr	3386989	3386990	-0.2925
chr	3386990	3386992	-0.3276
chr	3386992	3387002	-0.351
chr	3387002	3387003	-0.3393
chr	3387003	3387009	-0.3276
chr	3387015	3387016	-0.0351
chr	3387016	3387017	-0.7605
chr	3387017	3387026	-0.7722
chr	3387026	3387028	-0.819
chr	3387028	3387029	-0.8307
chr	3387029	3387030	-0.8541
chr	3387030	3387033	-0.9009
chr	3387033	3387035	-0.9126
chr	3387035	3387036	-0.9009
chr	3387036	3387037	-0.8307
chr	3387037	3387048	-0.1404
chr	3387048	3387049	-0.0936
chr	3387049	3387050	-0.1287
chr	3387050	3387051	-0.1404
chr	3387051	3387070	-0.0585
chr	3387070	3387071	-0.0351
chr	3387074	3387077	-0.0117
chr	3387077	3387088	-0.0234
chr	3387088	3387093	-0.0351
chr	3387093	3387094	-0.0234
chr	3387094	3387109	-0.0117
chr	3387152	3387157	-0.0117
chr	3387157	3387175	-0.0234
chr	3387175	3387182	-0.0351
chr	3387182	3387195	-0.0234
chr	3387195	3387197	-0.0585
chr	3387197	3387201	-0.117
chr	3387201	3387203	-0.1404
chr	3387203	3387204	-0.3393
chr	3387204	3387205	-0.4446
chr	3387205	3387206	-0.7605
chr	3387206	3387208	-1.0062
chr	3387208	3387209	-9.1962
chr	3387209	3387210	-10.6353
chr	3387210	3387211	-10.7523
chr	3387211	3387212	-10.8342
chr	3387212	3387213	-10.8927
chr	3387213	3387216	-10.9044
chr	3387216	3387224	-10.9278
chr	3387224	3387227	-10.881
chr	3387227	3387228	-10.8108
chr	3387228	3387229	-10.6002
chr	3387229	3387230	-0.1872
chr	3387230	3387233	-0.2223
chr	3387233	3387234	-0.1872
chr	3387234	3387235	-0.1521
chr	3387235	3387246	-0.0819
chr	3387246	3387247	-0.0936
chr	3387247	3387248	-0.117
chr	3387248	3387249	-0.1521
chr	3387249	3387250	-0.6669
chr	3387250	3387251	-1.5561
chr	3387251	3387252	-2.5155
chr	3387252	3387253	-2.6676
chr	3387253	3387254	-2.9367
chr	3387254	3387255	-3.0537
chr	3387255	3387256	-3.8142
chr	3387256	3387257	-3.9312
chr	3387257	3387258	-3.978
chr	3387258	3387261	-4.0482
chr	3387261	3387266	-4.0599
chr	3387266	3387270	-4.0482
chr	3387270	3387271	-4.0248
chr	3387271	3387272	-2.1411
chr	3387272	3387273	-1.1934
chr	3387273	3387274	-1.1583
chr	3387274	3387275	-1.1466
chr	3387275	3387279	-0.0585
chr	3387279	3387280	-0.0468
chr	3387280	3387288	-0.0117
chr	3387302	3387303	-0.0819
chr	3387303	3387304	-0.1755
chr	3387304	3387305	-0.2106
chr	3387305	3387306	-0.4797
chr	3387306	3387307	-0.6435
chr	3387307	3387308	-0.6669
chr	3387308	3387309	-0.8892
chr	3387309	3387310	-0.9243
chr	3387310	3387312	-1.2519
chr	3387312	3387313	-1.2753
chr	3387313	3387315	-1.3572
chr	3387315	3387327	-1.4742
chr	3387327	3387328	-0.7137
chr	3387328	3387330	-0.7371
chr	3387330	3387332	-0.6903
chr	3387332	3387333	-0.3276
chr	3387333	3387334	-0.3393
chr	3387334	3387337	-0.3159
chr	3387337	3387352	-0.1989
chr	3387352	3387354	-0.2106
chr	3387354	3387355	-0.2223
chr	3387355	3387356	-0.2457
chr	3387356	3387360	-0.2925
chr	3387360	3387373	-0.3042
chr	3387373	3387374	-0.2808
chr	3387374	3387375	-0.2691
chr	3387375	3387376	-0.2574
chr	3387376	3387378	-0.0351
chr	3387378	3387381	-0.0234
chr	3387381	3387388	-0.0117
chr	3387388	3387389	-0.0234
chr	3387389	3387395	-0.0351
chr	3387395	3387404	-0.0234
chr	3387404	3387406	-0.0468
chr	3387406	3387407	-0.0585
chr	3387407	3387408	-1.8369
chr	3387408	3387409	-2.0358
chr	3387409	3387410	-2.0709
chr	3387410	3387411	-2.0592
chr	3387411	3387412	-2.2932
chr	3387412	3387413	-2.3868
chr	3387413	3387415	-2.3985
chr	3387415	3387417	-2.4102
chr	3387417	3387418	-2.9484
chr	3387418	3387419	-2.9835
chr	3387419	3387420	-2.9952
chr	3387420	3387423	-3.0537
chr	3387423	3387427	-3.0654
chr	3387427	3387428	-3.1824
chr	3387428	3387429	-3.5451
chr	3387429	3387430	-4.5981
chr	3387430	3387431	-4.7853
chr	3387431	3387433	-4.9023
chr	3387433	3387434	-4.9842
chr	3387434	3387439	-5.031
chr	3387439	3387441	-4.3875
chr	3387441	3387445	-4.3758
chr	3387445	3387449	-4.3641
chr	3387449	3387450	-4.3524
chr	3387450	3387451	-2.0007
chr	3387451	3387452	-0.0468
chr	3387526	3387540	-0.0117
chr	3387540	3387543	-0.0351
chr	3387543	3387545	-0.0234
chr	3387545	3387551	-0.0351
chr	3387551	3387553	-0.0468
chr	3387553	3387562	-0.0585
chr	3387562	3387572	-0.0234
chr	3387572	3387575	-0.0117
chr	3387589	3387608	-0.0117
chr	3387620	3387647	-0.0117
chr	3387660	3387681	-0.0117
chr	3387681	3387682	-0.0234
chr	3387682	3387683	-0.0117
chr	3387683	3387684	-0.0702
chr	3387684	3387687	-0.1053
chr	3387687	3387688	-0.117
chr	3387688	3387689	-1.8954
chr	3387689	3387690	-1.9422
chr	3387690	3387692	-2.0358
chr	3387692	3387693	-2.0475
chr	3387693	3387694	-2.1879
chr	3387694	3387708	-2.4453
chr	3387708	3387709	-2.457
chr	3387709	3387711	-0.3276
chr	3387711	3387716	-0.2925
chr	3387716	3387724	-0.0117
chr	3387724	3387725	-0.0936
chr	3387725	3387726	-0.117
chr	3387726	3387727	-0.1404
chr	3387727	3387728	-0.1521
chr	3387728	3387729	-2.9952
chr	3387729	3387730	-8.0028
chr	3387730	3387731	-9.0675
chr	3387731	3387732	-9.3015
chr	3387732	3387733	-9.3132
chr	3387733	3387734	-9.3249
chr	3387734	3387736	-9.3717
chr	3387736	3387737	-9.3834
chr	3387737	3387738	-9.3951
chr	3387738	3387739	-11.2905
chr	3387739	3387740	-11.3256
chr	3387740	3387741	-11.3724
chr	3387741	3387742	-11.817
chr	3387742	3387743	-11.8521
chr	3387743	3387744	-11.8872
chr	3387744	3387747	-11.8989
chr	3387747	3387748	-11.6532
chr	3387748	3387750	-11.6415
chr	3387750	3387751	-11.5245
chr	3387751	3387757	-2.5506
chr	3387757	3387758	-2.5272
chr	3387758	3387760	-2.4921
chr	3387760	3387761	-0.234
chr	3387761	3387762	-0.1755
chr	3387762	3387763	-0.1287
chr	3387763	3387768	-0.0468
chr	3387768	3387774	-0.0585
chr	3387774	3387777	-0.0702
chr	3387777	3387778	-0.0819
chr	3387778	3387782	-0.117
chr	3387782	3387788	-0.1053
chr	3387788	3387798	-0.0819
chr	3387798	3387799	-0.0468
chr	3387799	3387800	-0.0585
chr	3387800	3387801	-0.0819
chr	3387801	3387802	-0.1287
chr	3387802	3387805	-0.3393
chr	3387805	3387806	-0.3744
chr	3387806	3387808	-0.3978
chr	3387808	3387813	-0.4095
chr	3387813	3387823	-0.3744
chr	3387823	3387829	-0.0117
chr	3387834	3387847	-0.0117
chr	3387847	3387848	-0.0234
chr	3387848	3387849	-0.0585
chr	3387849	3387850	-0.1638
chr	3387850	3387851	-0.1872
chr	3387851	3387852	-0.3393
chr	3387852	3387853	-0.5382
chr	3387853	3387854	-1.1115
chr	3387854	3387855	-2.2581
chr	3387855	3387856	-2.5155
chr	3387856	3387857	-2.5389
chr	3387857	3387858	-2.5857
chr	3387858	3387872	-2.574
chr	3387872	3387874	-2.5506
chr	3387874	3387875	-2.5272
chr	3387875	3387876	-0.0936
chr	3387876	3387881	-0.0819
chr	3387957	3387958	-0.0234
chr	3387958	3387963	-0.0585
chr	3387963	3387964	-0.3042
chr	3387964	3387965	-0.3276
chr	3387965	3387970	-0.3393
chr	3387970	3387971	-0.8775
chr	3387971	3387972	-0.936
chr	3387972	3387974	-0.9945
chr	3387974	3387979	-1.0062
chr	3387979	3387980	-0.9945
chr	3387980	3387984	-0.9828
chr	3387984	3387985	-0.7488
chr	3387985	3387987	-0.7137
chr	3387987	3387992	-0.6669
chr	3387992	3387994	-0.0234
chr	3388000	3388006	-0.0117
chr	3388006	3388008	-0.0468
chr	3388008	3388009	-0.0819
chr	3388009	3388011	-0.117
chr	3388011	3388022	-0.1404
chr	3388022	3388023	-0.234
chr	3388023	3388024	-0.2574
chr	3388024	3388025	-0.3276
chr	3388025	3388026	-0.3978
chr	3388026	3388027	-0.4095
chr	3388027	3388029	-0.4212
chr	3388029	3388030	-0.351
chr	3388030	3388031	-0.3627
chr	3388031	3388040	-0.3393
chr	3388040	3388042	-0.3276
chr	3388042	3388043	-0.3159
chr	3388043	3388044	-0.3042
chr	3388044	3388046	-0.117
chr	3388046	3388050	-0.0468
chr	3388050	3388052	-0.0351
chr	3388091	3388111	-0.0117
chr	3388111	3388113	-0.0234
chr	3388113	3388117	-0.0117
chr	3388117	3388118	-0.0234
chr	3388118	3388135	-0.0468
chr	3388135	3388139	-0.0351
chr	3388139	3388140	-0.0234
chr	3388140	3388141	-0.0117
chr	3388141	3388155	-0.0234
chr	3388155	3388156	-0.0351
chr	3388156	3388165	-0.0468
chr	3388165	3388166	-0.0585
chr	3388166	3388173	-0.0468
chr	3388173	3388183	-0.0117
chr	3388194	3388197	-0.0117
chr	3388197	3388198	-0.0468
chr	3388198	3388199	-0.0585
chr	3388199	3388200	-0.1053
chr	3388200	3388206	-0.117
chr	3388206	3388208	-0.1521
chr	3388208	3388214	-0.1755
chr	3388214	3388218	-0.1989
chr	3388218	3388220	-0.117
chr	3388220	3388221	-0.0936
chr	3388221	3388224	-0.0819
chr	3388224	3388227	-0.0936
chr	3388227	3388229	-0.0585
chr	3388229	3388230	-0.0936
chr	3388230	3388231	-0.1053
chr	3388231	3388232	-0.1287
chr	3388232	3388233	-0.585
chr	3388233	3388234	-0.6318
chr	3388234	3388240	-0.6669
chr	3388240	3388241	-0.702
chr	3388241	3388242	-0.6903
chr	3388242	3388243	-0.8424
chr	3388243	3388244	-1.053
chr	3388244	3388245	-1.2051
chr	3388245	3388247	-1.2636
chr	3388247	3388249	-1.2753
chr	3388249	3388250	-1.287
chr	3388250	3388252	-1.2753
chr	3388252	3388253	-1.3338
chr	3388253	3388254	-1.3221
chr	3388254	3388255	-0.7605
chr	3388255	3388256	-0.819
chr	3388256	3388261	-0.8658
chr	3388261	3388263	-0.8541
chr	3388263	3388265	-0.7839
chr	3388265	3388266	-0.234
chr	3388266	3388273	-0.2106
chr	3388273	3388274	-0.1989
chr	3388274	3388277	-0.0468
chr	3388277	3388278	-0.0351
chr	3388278	3388288	-0.0117
chr	3388288	3388290	-0.0234
chr	3388290	3388298	-0.0468
chr	3388298	3388299	-0.8775
chr	3388299	3388300	-1.8018
chr	3388300	3388301	-1.9305
chr	3388301	3388303	-1.9539
chr	3388303	3388304	-2.0007
chr	3388304	3388305	-2.0124
chr	3388305	3388306	-2.0358
chr	3388306	3388309	-2.0475
chr	3388309	3388313	-2.0241
chr	3388313	3388315	-2.0475
chr	3388315	3388316	-2.0358
chr	3388316	3388318	-2.0709
chr	3388318	3388320	-2.0826
chr	3388320	3388321	-0.1755
chr	3388321	3388322	-0.234
chr	3388322	3388323	-0.3393
chr	3388323	3388324	-0.3627
chr	3388324	3388325	-0.4797
chr	3388325	3388340	-0.5265
chr	3388340	3388341	-0.3978
chr	3388341	3388342	-0.3861
chr	3388342	3388344	-0.3393
chr	3388344	3388345	-0.2925
chr	3388345	3388346	-0.2457
chr	3388346	3388354	-0.0117
chr	3388361	3388362	-0.0234
chr	3388362	3388363	-0.0351
chr	3388363	3388364	-0.1521
chr	3388364	3388365	-0.1638
chr	3388365	3388366	-0.2106
chr	3388366	3388367	-0.2223
chr	3388367	3388371	-0.3276
chr	3388371	3388379	-0.351
chr	3388379	3388383	-0.3627
chr	3388383	3388388	-0.351
chr	3388388	3388395	-0.0117
chr	3388395	3388400	-0.0234
chr	3388400	3388415	-0.0117
chr	3388434	3388435	-0.0351
chr	3388435	3388436	-0.3159
chr	3388436	3388437	-0.3861
chr	3388437	3388438	-0.4095
chr	3388438	3388439	-0.5265
chr	3388439	3388440	-2.925
chr	3388440	3388441	-7.2774
chr	3388441	3388442	-7.8975
chr	3388442	3388443	-7.9092
chr	3388443	3388444	-7.9794
chr	3388444	3388445	-8.1549
chr	3388445	3388446	-8.3538
chr	3388446	3388447	-8.3889
chr	3388447	3388450	-8.4006
chr	3388450	3388451	-8.3889
chr	3388451	3388455	-8.4006
chr	3388455	3388456	-8.3889
chr	3388456	3388457	-8.3655
chr	3388457	3388460	-8.0145
chr	3388460	3388461	-7.9911
chr	3388461	3388462	-4.9959
chr	3388462	3388465	-0.1755
chr	3388465	3388466	-0.1521
chr	3388466	3388467	-0.117
chr	3388467	3388468	-0.0585
chr	3388468	3388469	-0.0351
chr	3388469	3388471	-0.0117
chr	3388495	3388498	-0.0117
chr	3388498	3388499	-0.0468
chr	3388499	3388500	-0.1521
chr	3388500	3388501	-0.2574
chr	3388501	3388503	-0.2808
chr	3388503	3388505	-0.3393
chr	3388505	3388506	-0.3744
chr	3388506	3388515	-0.3861
chr	3388515	3388520	-0.3744
chr	3388520	3388522	-0.1638
chr	3388522	3388523	-0.0468
chr	3388523	3388541	-0.0117
chr	3388542	3388543	-0.0117
chr	3388543	3388548	-0.0819
chr	3388548	3388550	-0.1755
chr	3388550	3388562	-0.1872
chr	3388562	3388564	-0.1755
chr	3388564	3388567	-0.117
chr	3388567	3388568	-0.1053
chr	3388568	3388572	-0.0234
chr	3388572	3388578	-0.0117
chr	3388600	3388603	-0.0585
chr	3388603	3388605	-0.1287
chr	3388605	3388606	-0.1872
chr	3388606	3388607	-0.2574
chr	3388607	3388609	-0.2691
chr	3388609	3388610	-0.3393
chr	3388610	3388613	-0.351
chr	3388613	3388625	-0.3627
chr	3388625	3388627	-0.351
chr	3388627	3388628	-0.0351
chr	3388628	3388630	-0.0234
chr	3388630	3388635	-0.0117
chr	3388635	3388636	-0.0234
chr	3388636	3388639	-0.0819
chr	3388639	3388647	-0.1287
chr	3388647	3388652	-0.1404
chr	3388652	3388657	-0.1521
chr	3388657	3388659	-0.0585
chr	3388659	3388671	-0.0234
chr	3388671	3388674	-0.0117
chr	3388679	3388680	-0.0234
chr	3388680	3388686	-0.0702
chr	3388686	3388687	-0.1287
chr	3388687	3388689	-0.1755
chr	3388689	3388693	-0.1872
chr	3388693	3388702	-0.1989
chr	3388702	3388707	-0.1287
chr	3388707	3388708	-0.0702
chr	3388708	3388715	-0.0117
chr	3388798	3388804	-0.0117
chr	3388804	3388825	-0.0234
chr	3388839	3388844	-0.0117
chr	3388844	3388847	-0.0234
chr	3388847	3388851	-0.0468
chr	3388851	3388852	-0.0585
chr	3388852	3388853	-0.0936
chr	3388853	3388856	-0.1755
chr	3388856	3388857	-0.2106
chr	3388857	3388862	-0.2223
chr	3388862	3388864	-0.2106
chr	3388864	3388869	-0.1989
chr	3388869	3388875	-0.1755
chr	3388875	3388876	-0.0117
chr	3388884	3388897	-0.0117
chr	3388897	3388912	-0.0234
chr	3388912	3388913	-0.0117
chr	3388913	3388914	-0.0234
chr	3388914	3388915	-0.0117
chr	3388915	3388916	-0.0585
chr	3388916	3388917	-0.117
chr	3388917	3388918	-0.1287
chr	3388918	3388919	-0.2691
chr	3388919	3388920	-0.585
chr	3388920	3388921	-0.6201
chr	3388921	3388925	-0.6435
chr	3388925	3388937	-0.6669
chr	3388937	3388938	-0.6201
chr	3388938	3388940	-0.0936
chr	3388940	3388941	-0.0702
chr	3388941	3388942	-0.0585
chr	3388942	3388943	-0.0468
chr	3388943	3388946	-0.0234
chr	3388946	3388950	-0.0117
chr	3388952	3388953	-0.0234
chr	3388953	3388954	-0.0351
chr	3388954	3388957	-0.0468
chr	3388957	3388958	-0.0819
chr	3388958	3388959	-0.1053
chr	3388959	3388960	-0.1638
chr	3388960	3388961	-0.4095
chr	3388961	3388962	-1.1817
chr	3388962	3388963	-1.2168
chr	3388963	3388964	-1.2753
chr	3388964	3388965	-1.2987
chr	3388965	3388966	-1.3689
chr	3388966	3388968	-1.404
chr	3388968	3388969	-1.989
chr	3388969	3388970	-2.1645
chr	3388970	3388971	-2.2464
chr	3388971	3388972	-2.2815
chr	3388972	3388974	-2.2932
chr	3388974	3388979	-2.2698
chr	3388979	3388980	-2.2464
chr	3388980	3388981	-2.1411
chr	3388981	3388982	-1.872
chr	3388982	3388983	-1.0881
chr	3388983	3388985	-1.0296
chr	3388985	3388987	-1.0413
chr	3388987	3388988	-0.9945
chr	3388988	3388989	-0.3042
chr	3388989	3388990	-0.2457
chr	3388990	3388992	-0.2223
chr	3388992	3388993	-0.2457
chr	3388993	3388995	-0.3042
chr	3388995	3389001	-0.2925
chr	3389001	3389002	-0.2808
chr	3389002	3389003	-0.2691
chr	3389003	3389005	-0.2808
chr	3389005	3389006	-0.3042
chr	3389006	3389008	-0.2925
chr	3389008	3389011	-0.3042
chr	3389011	3389012	-0.3159
chr	3389012	3389014	-0.1053
chr	3389014	3389026	-0.117
chr	3389026	3389027	-0.1053
chr	3389027	3389030	-0.0585
chr	3389030	3389031	-0.0468
chr	3389040	3389041	-0.0117
chr	3389041	3389042	-0.0351
chr	3389042	3389062	-0.0702
chr	3389062	3389063	-0.0468
chr	3389083	3389085	-0.0117
chr	3389085	3389086	-0.0234
chr	3389086	3389089	-0.0585
chr	3389089	3389090	-0.3159
chr	3389090	3389091	-0.7488
chr	3389091	3389092	-0.819
chr	3389092	3389105	-0.9126
chr	3389105	3389110	-0.9009
chr	3389110	3389112	-0.1872
chr	3389112	3389116	-0.0117
chr	3389116	3389120	-0.0351
chr	3389120	3389121	-0.0468
chr	3389121	3389127	-0.0585
chr	3389127	3389130	-0.0702
chr	3389130	3389135	-0.0585
chr	3389135	3389136	-0.0468
chr	3389136	3389143	-0.0351
chr	3389143	3389150	-0.0234
chr	3389150	3389154	-0.0117
chr	3389154	3389161	-0.0234
chr	3389161	3389180	-0.0117
chr	3389180	3389183	-0.0351
chr	3389183	3389187	-0.0468
chr	3389187	3389197	-0.0585
chr	3389197	3389202	-0.0468
chr	3389202	3389204	-0.0234
chr	3389204	3389205	-0.0468
chr	3389205	3389207	-0.0351
chr	3389207	3389208	-0.0468
chr	3389208	3389209	-0.0702
chr	3389209	3389210	-0.0819
chr	3389210	3389211	-0.0936
chr	3389211	3389215	-0.117
chr	3389215	3389216	-0.1287
chr	3389216	3389226	-0.1404
chr	3389226	3389228	-0.1287
chr	3389228	3389230	-0.1404
chr	3389230	3389231	-0.1287
chr	3389231	3389233	-0.117
chr	3389233	3389235	-0.1053
chr	3389235	3389242	-0.0702
chr	3389242	3389243	-0.1053
chr	3389243	3389245	-0.1638
chr	3389245	3389246	-0.1872
chr	3389246	3389248	-0.2457
chr	3389248	3389249	-0.2691
chr	3389249	3389252	-0.2808
chr	3389252	3389253	-0.234
chr	3389253	3389262	-0.2223
chr	3389262	3389263	-0.2106
chr	3389263	3389264	-0.1287
chr	3389264	3389265	-0.0936
chr	3389265	3389267	-0.0468
chr	3389267	3389270	-0.0351
chr	3389270	3389277	-0.0117
chr	3389292	3389295	-0.0117
chr	3389295	3389298	-0.0234
chr	3389298	3389302	-0.0468
chr	3389302	3389303	-0.0585
chr	3389303	3389304	-0.0819
chr	3389304	3389305	-0.0936
chr	3389305	3389306	-0.1053
chr	3389306	3389309	-0.117
chr	3389309	3389315	-0.1287
chr	3389315	3389317	-0.1404
chr	3389317	3389318	-0.1521
chr	3389318	3389319	-0.1638
chr	3389319	3389321	-0.117
chr	3389321	3389324	-0.1287
chr	3389324	3389325	-0.117
chr	3389325	3389328	-0.0936
chr	3389328	3389329	-0.0819
chr	3389329	3389337	-0.0702
chr	3389337	3389338	-0.0585
chr	3389338	3389339	-0.0351
chr	3389339	3389349	-0.0234
chr	3389376	3389377	-0.3042
chr	3389377	3389378	-0.3159
chr	3389378	3389381	-0.3393
chr	3389381	3389394	-0.351
chr	3389394	3389398	-0.3627
chr	3389398	3389403	-0.0234
chr	3389403	3389418	-0.0117
chr	3389423	3389442	-0.0117
chr	3389442	3389447	-0.0234
chr	3389447	3389464	-0.0117
chr	3389491	3389513	-0.1053
chr	3389515	3389516	-0.1404
chr	3389516	3389523	-0.1638
chr	3389523	3389524	-0.1755
chr	3389524	3389525	-0.2457
chr	3389525	3389526	-0.2925
chr	3389526	3389528	-0.3861
chr	3389528	3389534	-0.3978
chr	3389534	3389536	-0.4095
chr	3389536	3389542	-0.2457
chr	3389542	3389547	-0.1404
chr	3389547	3389548	-0.1287
chr	3389548	3389555	-0.0117
chr	3389566	3389568	-0.0117
chr	3389568	3389569	-0.3042
chr	3389569	3389571	-0.351
chr	3389571	3389574	-0.3744
chr	3389574	3389590	-0.3861
chr	3389621	3389622	-0.0234
chr	3389622	3389643	-0.0819
chr	3389661	3389662	-0.0117
chr	3389662	3389663	-0.0234
chr	3389663	3389665	-0.0468
chr	3389665	3389666	-0.0585
chr	3389666	3389668	-0.0702
chr	3389668	3389669	-0.0819
chr	3389669	3389671	-0.0936
chr	3389671	3389686	-0.1053
chr	3389686	3389690	-0.117
chr	3389690	3389692	-0.0702
chr	3389692	3389695	-0.0351
chr	3389695	3389696	-0.0468
chr	3389696	3389698	-0.0351
chr	3389698	3389699	-0.2574
chr	3389699	3389700	-1.5093
chr	3389700	3389701	-2.1645
chr	3389701	3389702	-2.2581
chr	3389702	3389703	-2.2698
chr	3389703	3389706	-2.2815
chr	3389706	3389709	-2.2932
chr	3389709	3389720	-2.2815
chr	3389720	3389723	-0.0468
chr	3389723	3389725	-0.0117
chr	3389739	3389740	-0.1989
chr	3389740	3389741	-0.4095
chr	3389741	3389742	-0.6669
chr	3389742	3389743	-0.819
chr	3389743	3389744	-1.2168
chr	3389744	3389745	-1.2285
chr	3389745	3389746	-1.6029
chr	3389746	3389747	-2.9133
chr	3389747	3389748	-2.9367
chr	3389748	3389749	-2.9835
chr	3389749	3389750	-3.2994
chr	3389750	3389751	-3.393
chr	3389751	3389754	-3.4164
chr	3389754	3389762	-3.4398
chr	3389762	3389764	-3.4281
chr	3389764	3389765	-3.1356
chr	3389765	3389767	-0.7605
chr	3389767	3389769	-0.4914
chr	3389769	3389770	-0.5382
chr	3389770	3389771	-0.5499
chr	3389771	3389772	-0.1287
chr	3389772	3389778	-0.1521
chr	3389778	3389779	-0.1872
chr	3389779	3389781	-0.1989
chr	3389781	3389793	-0.1755
chr	3389793	3389795	-0.0585
chr	3389795	3389800	-0.0468
chr	3389803	3389804	-0.3042
chr	3389804	3389814	-0.3276
chr	3389814	3389821	-0.3393
chr	3389821	3389822	-0.3276
chr	3389822	3389823	-0.3393
chr	3389823	3389824	-0.3978
chr	3389824	3389825	-0.5148
chr	3389825	3389826	-0.3042
chr	3389826	3389827	-0.4563
chr	3389827	3389828	-1.2519
chr	3389828	3389829	-1.6263
chr	3389829	3389830	-2.0475
chr	3389830	3389832	-2.1528
chr	3389832	3389833	-2.1879
chr	3389833	3389843	-2.1996
chr	3389843	3389844	-2.1879
chr	3389844	3389845	-2.1762
chr	3389845	3389848	-2.1411
chr	3389848	3389850	-0.8541
chr	3389897	3389898	-0.0234
chr	3389898	3389904	-0.0351
chr	3389904	3389905	-0.0468
chr	3389905	3389914	-0.0585
chr	3389914	3389915	-0.0819
chr	3389915	3389921	-0.0936
chr	3389921	3389924	-0.0819
chr	3389924	3389926	-0.0702
chr	3389926	3389928	-0.0936
chr	3389928	3389932	-0.1521
chr	3389932	3389934	-0.1638
chr	3389934	3389935	-0.1287
chr	3389935	3389946	-0.117
chr	3389946	3389948	-0.1404
chr	3389948	3389949	-0.4563
chr	3389949	3389950	-1.053
chr	3389950	3389951	-1.1466
chr	3389951	3389952	-1.1817
chr	3389952	3389953	-1.1934
chr	3389953	3389961	-1.2051
chr	3389961	3389963	-1.2168
chr	3389963	3389968	-1.2285
chr	3389968	3389970	-1.2168
chr	3389970	3389971	-0.1521
chr	3389971	3389973	-0.0585
chr	3389973	3389977	-0.0351
chr	3389977	3389983	-0.0234
chr	3389983	3389985	-0.0117
chr	3389987	3389988	-0.0234
chr	3389988	3389989	-0.0351
chr	3389989	3389994	-0.0468
chr	3389994	3389995	-0.0585
chr	3389995	3389996	-0.0936
chr	3389996	3389997	-0.1053
chr	3389997	3389998	-0.5265
chr	3389998	3389999	-1.0764
chr	3389999	3390000	-1.1115
chr	3390000	3390001	-1.1466
chr	3390001	3390003	-1.17
chr	3390003	3390012	-1.3104
chr	3390012	3390014	-1.2987
chr	3390014	3390019	-1.287
chr	3390019	3390020	-1.1583
chr	3390020	3390023	-0.0585
chr	3390023	3390024	-0.0117
chr	3390024	3390026	-0.0234
chr	3390026	3390033	-0.0117
chr	3390033	3390034	-0.0351
chr	3390034	3390036	-0.0585
chr	3390036	3390053	-0.0702
chr	3390053	3390054	-0.0234
chr	3390054	3390055	-0.0117
chr	3390062	3390065	-0.0117
chr	3390065	3390066	-0.0234
chr	3390066	3390077	-0.0468
chr	3390077	3390081	-0.0585
chr	3390081	3390084	-0.0468
chr	3390084	3390086	-0.0585
chr	3390086	3390087	-0.0819
chr	3390087	3390088	-0.1287
chr	3390088	3390089	-0.2574
chr	3390089	3390090	-0.7839
chr	3390090	3390092	-0.936
chr	3390092	3390093	-0.9594
chr	3390093	3390097	-0.9711
chr	3390097	3390099	-0.9828
chr	3390099	3390103	-0.9711
chr	3390103	3390105	-0.9828
chr	3390105	3390106	-0.9945
chr	3390106	3390107	-1.0296
chr	3390107	3390108	-1.1466
chr	3390108	3390109	-1.8018
chr	3390109	3390110	-1.8486
chr	3390110	3390111	-1.8018
chr	3390111	3390112	-2.0709
chr	3390112	3390113	-2.106
chr	3390113	3390114	-2.0943
chr	3390114	3390115	-2.0826
chr	3390115	3390116	-2.0943
chr	3390116	3390117	-2.1294
chr	3390117	3390119	-2.0709
chr	3390119	3390126	-2.0826
chr	3390126	3390129	-2.0709
chr	3390129	3390130	-2.0592
chr	3390130	3390131	-0.4563
chr	3390131	3390132	-0.4329
chr	3390132	3390133	-0.0585
chr	3390133	3390139	-0.0117
chr	3390139	3390166	-0.0585
chr	3390166	3390168	-0.0117
chr	3390168	3390191	-0.0351
chr	3390268	3390271	-0.0117
chr	3390271	3390273	-0.0351
chr	3390273	3390279	-0.0468
chr	3390279	3390296	-0.0585
chr	3390296	3390297	-0.0234
chr	3390297	3390298	-0.0117
chr	3390359	3390362	-0.0117
chr	3390362	3390363	-0.0351
chr	3390363	3390381	-0.117
chr	3390381	3390382	-0.1521
chr	3390382	3390387	-0.1989
chr	3390387	3390391	-0.1638
chr	3390391	3390396	-0.0936
chr	3390396	3390404	-0.0819
chr	3390410	3390431	-0.0117
chr	3390456	3390458	-0.0117
chr	3390458	3390461	-0.0234
chr	3390461	3390474	-0.0351
chr	3390474	3390479	-0.0234
chr	3390492	3390498	-0.0117
chr	3390498	3390500	-0.0234
chr	3390500	3390513	-0.0351
chr	3390513	3390516	-0.0234
chr	3390516	3390520	-0.0117
chr	3390521	3390543	-0.0117
chr	3390572	3390577	-0.0234
chr	3390577	3390581	-0.0351
chr	3390581	3390599	-0.0585
chr	3390616	3390648	-0.0117
chr	3390648	3390651	-0.0234
chr	3390651	3390661	-0.0351
chr	3390661	3390666	-0.0234
chr	3390666	3390670	-0.0351
chr	3390670	3390673	-0.0585
chr	3390673	3390674	-0.234
chr	3390674	3390675	-0.2457
chr	3390675	3390694	-0.2574
chr	3390694	3390695	-0.0702
chr	3390737	3390760	-0.0234
chr	3390792	3390801	-0.0117
chr	3390801	3390813	-0.0234
chr	3390813	3390823	-0.0117
chr	3390870	3390873	-0.0234
chr	3390873	3390874	-0.0936
chr	3390874	3390892	-0.117
chr	3390892	3390893	-0.1053
chr	3390893	3390894	-0.0936
chr	3390894	3390895	-0.0819
chr	3390895	3390896	-0.0234
chr	3390896	3390897	-0.0351
chr	3390897	3390898	-0.0234
chr	3390898	3390914	-0.0468
chr	3390914	3390916	-0.0351
chr	3390916	3390920	-0.0234
chr	3390920	3390921	-0.0117
chr	3390976	3390988	-0.0936
chr	3390988	3390989	-0.2106
chr	3390989	3390990	-0.234
chr	3390990	3390991	-0.7956
chr	3390991	3390994	-0.8307
chr	3390994	3390998	-0.8658
chr	3390998	3390999	-0.819
chr	3390999	3391003	-0.8541
chr	3391003	3391004	-0.8658
chr	3391004	3391010	-0.8775
chr	3391010	3391011	-0.702
chr	3391011	3391018	-0.1287
chr	3391018	3391020	-0.0702
chr	3391020	3391023	-0.0351
chr	3391023	3391033	-0.0117
chr	3391036	3391037	-0.0234
chr	3391037	3391040	-0.0702
chr	3391040	3391043	-0.0819
chr	3391043	3391045	-0.117
chr	3391045	3391046	-0.1287
chr	3391046	3391047	-0.1521
chr	3391047	3391048	-0.1755
chr	3391048	3391049	-0.2574
chr	3391049	3391050	-1.2168
chr	3391050	3391051	-6.201
chr	3391051	3391052	-7.1136
chr	3391052	3391053	-8.4591
chr	3391053	3391055	-8.5644
chr	3391055	3391056	-8.5878
chr	3391056	3391058	-8.6112
chr	3391058	3391063	-8.541
chr	3391063	3391065	-8.5059
chr	3391065	3391068	-8.4942
chr	3391068	3391069	-8.4474
chr	3391069	3391070	-8.4357
chr	3391070	3391071	-8.1783
chr	3391071	3391072	-4.4343
chr	3391072	3391073	-0.3276
chr	3391073	3391074	-0.234
chr	3391074	3391075	-0.2106
chr	3391075	3391076	-0.1638
chr	3391076	3391077	-0.1521
chr	3391077	3391078	-0.0585
chr	3391078	3391079	-0.0351
chr	3391079	3391094	-0.0234
chr	3391150	3391155	-0.0117
chr	3391155	3391172	-0.0234
chr	3391172	3391176	-0.0117
chr	3391220	3391242	-0.0117
chr	3391256	3391260	-0.0585
chr	3391260	3391277	-0.0936
chr	3391277	3391281	-0.0351
chr	3391282	3391286	-0.0117
chr	3391286	3391287	-0.0351
chr	3391287	3391288	-0.0936
chr	3391288	3391289	-0.1287
chr	3391289	3391290	-0.1989
chr	3391290	3391291	-0.2223
chr	3391291	3391292	-0.2808
chr	3391292	3391293	-0.3276
chr	3391293	3391294	-0.3978
chr	3391294	3391295	-0.4329
chr	3391295	3391296	-0.5499
chr	3391296	3391298	-0.5616
chr	3391298	3391299	-0.585
chr	3391299	3391303	-0.5967
chr	3391303	3391311	-0.585
chr	3391311	3391315	-0.3042
chr	3391315	3391316	-0.1755
chr	3391316	3391317	-0.1521
chr	3391333	3391334	-0.0234
chr	3391334	3391335	-0.0351
chr	3391335	3391337	-0.0468
chr	3391337	3391355	-0.0585
chr	3391364	3391368	-0.0117
chr	3391368	3391369	-0.0468
chr	3391369	3391370	-0.0585
chr	3391370	3391372	-0.0936
chr	3391372	3391389	-0.1053
chr	3391389	3391390	-0.0585
chr	3391390	3391391	-0.0351
chr	3391391	3391394	-0.0117
chr	3391400	3391403	-0.0117
chr	3391403	3391409	-0.0351
chr	3391409	3391411	-0.0468
chr	3391411	3391429	-0.0702
chr	3391429	3391431	-0.0585
chr	3391431	3391433	-0.3276
chr	3391433	3391435	-0.3744
chr	3391435	3391436	-0.3861
chr	3391436	3391451	-0.3627
chr	3391451	3391452	-0.3393
chr	3391452	3391453	-0.1404
chr	3391453	3391455	-0.0234
chr	3391455	3391460	-0.0117
chr	3391471	3391476	-0.0117
chr	3391476	3391482	-0.0234
chr	3391482	3391489	-0.0351
chr	3391489	3391493	-0.0234
chr	3391493	3391499	-0.0117
chr	3391532	3391534	-0.0117
chr	3391534	3391545	-0.0234
chr	3391545	3391547	-0.0351
chr	3391547	3391554	-0.0468
chr	3391554	3391557	-0.0351
chr	3391557	3391564	-0.0234
chr	3391564	3391565	-0.0585
chr	3391565	3391566	-0.0702
chr	3391566	3391569	-0.0819
chr	3391569	3391571	-0.1404
chr	3391571	3391572	-0.1872
chr	3391572	3391573	-0.3159
chr	3391573	3391574	-0.3276
chr	3391574	3391575	-0.3744
chr	3391575	3391576	-0.4095
chr	3391576	3391577	-0.4797
chr	3391577	3391578	-0.5265
chr	3391578	3391579	-0.9477
chr	3391579	3391580	-1.7901
chr	3391580	3391581	-1.8603
chr	3391581	3391582	-2.1411
chr	3391582	3391583	-2.1996
chr	3391583	3391584	-2.223
chr	3391584	3391588	-2.2347
chr	3391588	3391590	-2.223
chr	3391590	3391591	-2.1879
chr	3391591	3391592	-2.3634
chr	3391592	3391593	-2.3868
chr	3391593	3391594	-2.3985
chr	3391594	3391600	-2.3868
chr	3391600	3391601	-0.3744
chr	3391601	3391612	-0.3627
chr	3391612	3391613	-0.0819
chr	3391613	3391614	-0.1053
chr	3391614	3391615	-1.0998
chr	3391615	3391616	-1.1934
chr	3391616	3391617	-1.3104
chr	3391617	3391618	-1.3572
chr	3391618	3391619	-1.404
chr	3391619	3391620	-1.4274
chr	3391620	3391621	-1.5444
chr	3391621	3391622	-2.6208
chr	3391622	3391623	-4.563
chr	3391623	3391624	-5.3235
chr	3391624	3391625	-5.3937
chr	3391625	3391626	-5.4171
chr	3391626	3391627	-5.499
chr	3391627	3391633	-5.5107
chr	3391633	3391634	-5.4522
chr	3391634	3391635	-5.3937
chr	3391635	3391636	-4.7034
chr	3391636	3391641	-4.2471
chr	3391641	3391642	-4.2705
chr	3391642	3391643	-4.2588
chr	3391643	3391645	-0.0585
chr	3391645	3391662	-0.0468
chr	3391671	3391673	-0.0117
chr	3391673	3391674	-0.0234
chr	3391674	3391675	-0.0468
chr	3391675	3391676	-0.351
chr	3391676	3391679	-0.585
chr	3391679	3391680	-0.5967
chr	3391680	3391682	-0.6786
chr	3391682	3391695	-0.6903
chr	3391695	3391697	-0.6201
chr	3391697	3391699	-0.1404
chr	3391699	3391700	-0.1287
chr	3391700	3391701	-0.0936
chr	3391701	3391702	-0.0819
chr	3391702	3391715	-0.0117
chr	3391715	3391719	-0.0234
chr	3391719	3391724	-0.0351
chr	3391724	3391735	-0.0234
chr	3391735	3391738	-0.0351
chr	3391738	3391739	-0.1053
chr	3391739	3391740	-0.117
chr	3391740	3391741	-5.8383
chr	3391741	3391742	-8.0145
chr	3391742	3391743	-9.1494
chr	3391743	3391744	-9.3249
chr	3391744	3391745	-9.3834
chr	3391745	3391746	-9.4887
chr	3391746	3391760	-9.7461
chr	3391760	3391761	-9.7227
chr	3391761	3391762	-9.5472
chr	3391762	3391763	-1.0647
chr	3391763	3391766	-0.4563
chr	3391766	3391767	-0.4446
chr	3391767	3391768	-0.0585
chr	3391768	3391770	-0.0234
chr	3391770	3391773	-0.0117
chr	3391773	3391775	-0.0234
chr	3391775	3391789	-0.0351
chr	3391789	3391797	-0.0117
chr	3391915	3391916	-0.0117
chr	3391916	3391917	-0.0702
chr	3391917	3391918	-0.0819
chr	3391918	3391919	-0.1287
chr	3391919	3391937	-0.1521
chr	3391937	3391938	-0.1053
chr	3391938	3391940	-0.0468
chr	3391961	3391962	-0.0234
chr	3391962	3391963	-0.0351
chr	3391963	3391973	-0.0468
chr	3391973	3391983	-0.0585
chr	3391983	3391984	-0.0351
chr	3391984	3391988	-0.0117
chr	3391999	3392006	-0.0117
chr	3392006	3392020	-0.0234
chr	3392020	3392028	-0.0117
chr	3392047	3392068	-0.0117
chr	3392182	3392183	-0.0234
chr	3392183	3392184	-0.0351
chr	3392184	3392185	-0.0468
chr	3392185	3392186	-0.1755
chr	3392186	3392207	-0.1872
chr	3392226	3392234	-0.0117
chr	3392234	3392246	-0.0234
chr	3392246	3392257	-0.0117
chr	3392257	3392266	-0.0936
chr	3392266	3392278	-0.0819
chr	3392299	3392301	-0.0585
chr	3392301	3392303	-0.0702
chr	3392303	3392304	-0.0819
chr	3392304	3392319	-0.0936
chr	3392319	3392320	-0.0585
chr	3392327	3392343	-0.0234
chr	3392348	3392362	-0.0117
chr	3392362	3392367	-0.0585
chr	3392367	3392384	-0.0468
chr	3392430	3392452	-0.0351
chr	3392452	3392453	-0.0234
chr	3392453	3392458	-0.0117
chr	3392458	3392460	-0.0234
chr	3392460	3392474	-0.0351
chr	3392474	3392475	-0.0468
chr	3392475	3392476	-0.0702
chr	3392476	3392477	-0.2808
chr	3392477	3392479	-0.3042
chr	3392479	3392482	-0.2925
chr	3392482	3392489	-0.2808
chr	3392489	3392490	-0.2925
chr	3392490	3392491	-0.3042
chr	3392491	3392495	-0.3159
chr	3392495	3392497	-0.3276
chr	3392497	3392498	-0.2457
chr	3392498	3392499	-0.1989
chr	3392499	3392501	-0.2457
chr	3392501	3392502	-0.2574
chr	3392502	3392512	-0.2691
chr	3392512	3392514	-0.2574
chr	3392514	3392519	-0.2223
chr	3392519	3392520	-0.1989
chr	3392520	3392521	-0.1755
chr	3392521	3392526	-0.0117
chr	3392526	3392528	-0.0351
chr	3392528	3392530	-0.0585
chr	3392530	3392531	-0.0702
chr	3392531	3392536	-0.1053
chr	3392536	3392537	-0.1521
chr	3392537	3392538	-0.1989
chr	3392538	3392539	-0.2106
chr	3392539	3392540	-0.4095
chr	3392540	3392541	-1.2051
chr	3392541	3392542	-4.6449
chr	3392542	3392543	-4.8906
chr	3392543	3392544	-4.9725
chr	3392544	3392545	-5.499
chr	3392545	3392546	-5.9319
chr	3392546	3392547	-6.7041
chr	3392547	3392548	-6.9732
chr	3392548	3392549	-8.307
chr	3392549	3392550	-8.3187
chr	3392550	3392551	-8.3421
chr	3392551	3392552	-8.4006
chr	3392552	3392553	-8.5059
chr	3392553	3392554	-8.5644
chr	3392554	3392555	-8.5761
chr	3392555	3392556	-8.7165
chr	3392556	3392558	-8.7282
chr	3392558	3392562	-8.7165
chr	3392562	3392563	-8.5761
chr	3392563	3392564	-4.4577
chr	3392564	3392567	-3.3111
chr	3392567	3392568	-1.7784
chr	3392568	3392569	-1.3104
chr	3392569	3392570	-1.2987
chr	3392570	3392572	-1.3221
chr	3392572	3392573	-1.1934
chr	3392573	3392574	-0.3159
chr	3392574	3392575	-0.3276
chr	3392575	3392576	-0.4329
chr	3392576	3392577	-0.5031
chr	3392577	3392578	-0.5265
chr	3392578	3392579	-0.5499
chr	3392579	3392580	-0.6786
chr	3392580	3392581	-0.702
chr	3392581	3392582	-1.0179
chr	3392582	3392583	-3.2409
chr	3392583	3392584	-4.0131
chr	3392584	3392585	-4.4226
chr	3392585	3392588	-4.797
chr	3392588	3392596	-4.8204
chr	3392596	3392597	-4.3173
chr	3392597	3392598	-4.3056
chr	3392598	3392601	-4.3173
chr	3392601	3392602	-4.1067
chr	3392602	3392603	-3.9078
chr	3392603	3392604	-3.0771
chr	3392604	3392605	-2.9016
chr	3392605	3392606	-0.1404
chr	3392606	3392610	-0.0936
chr	3392610	3392614	-0.0819
chr	3392614	3392622	-0.0585
chr	3392622	3392623	-0.0351
chr	3392625	3392627	-0.0117
chr	3392627	3392646	-0.0234
chr	3392646	3392649	-0.0117
chr	3392650	3392651	-0.0702
chr	3392651	3392652	-0.1053
chr	3392652	3392653	-0.3276
chr	3392653	3392654	-0.7137
chr	3392654	3392655	-0.8073
chr	3392655	3392656	-0.8307
chr	3392656	3392657	-0.8541
chr	3392657	3392662	-0.8775
chr	3392662	3392663	-0.9126
chr	3392663	3392664	-1.0413
chr	3392664	3392665	-1.1466
chr	3392665	3392666	-1.9305
chr	3392666	3392667	-2.0124
chr	3392667	3392668	-2.3049
chr	3392668	3392669	-2.4102
chr	3392669	3392670	-2.4336
chr	3392670	3392671	-2.4453
chr	3392671	3392672	-2.4219
chr	3392672	3392673	-2.3985
chr	3392673	3392674	-2.3868
chr	3392674	3392676	-1.6848
chr	3392676	3392677	-1.6146
chr	3392677	3392679	-1.6029
chr	3392679	3392686	-1.5912
chr	3392686	3392687	-0.7722
chr	3392687	3392688	-0.1521
chr	3392688	3392690	-0.0117
chr	3392732	3392733	-0.0117
chr	3392733	3392734	-0.0234
chr	3392734	3392736	-0.0468
chr	3392736	3392737	-0.0585
chr	3392737	3392738	-0.0702
chr	3392738	3392753	-0.0936
chr	3392753	3392754	-0.1053
chr	3392754	3392755	-0.117
chr	3392755	3392756	-0.0819
chr	3392756	3392759	-0.1287
chr	3392759	3392761	-0.117
chr	3392761	3392762	-0.1989
chr	3392762	3392763	-0.2457
chr	3392763	3392764	-0.2574
chr	3392764	3392766	-1.6731
chr	3392766	3392767	-1.7082
chr	3392767	3392769	-1.7316
chr	3392769	3392773	-1.7784
chr	3392773	3392776	-1.8369
chr	3392776	3392777	-1.8252
chr	3392777	3392782	-1.8369
chr	3392782	3392783	-1.8486
chr	3392783	3392784	-1.872
chr	3392784	3392785	-1.8486
chr	3392785	3392786	-0.4212
chr	3392786	3392787	-0.468
chr	3392787	3392788	-0.5031
chr	3392788	3392789	-0.5733
chr	3392789	3392790	-0.6435
chr	3392790	3392794	-0.6318
chr	3392794	3392795	-0.585
chr	3392795	3392803	-0.5733
chr	3392803	3392805	-0.5499
chr	3392805	3392806	-0.5382
chr	3392806	3392807	-0.0117
chr	3392821	3392823	-0.0117
chr	3392823	3392825	-0.0234
chr	3392825	3392826	-0.0585
chr	3392826	3392827	-0.6903
chr	3392827	3392828	-0.7605
chr	3392828	3392829	-0.7839
chr	3392829	3392836	-0.7956
chr	3392836	3392838	-0.8424
chr	3392838	3392839	-0.8775
chr	3392839	3392840	-0.9009
chr	3392840	3392843	-0.9477
chr	3392843	3392848	-0.936
chr	3392848	3392860	-0.1521
chr	3392860	3392861	-0.0585
chr	3392861	3392863	-0.0468
chr	3392863	3392867	-0.0585
chr	3392867	3392868	-0.1287
chr	3392868	3392869	-0.2457
chr	3392869	3392870	-0.4095
chr	3392870	3392871	-0.8307
chr	3392871	3392872	-0.9711
chr	3392872	3392882	-1.0647
chr	3392882	3392884	-1.0764
chr	3392884	3392892	-1.0647
chr	3392892	3392903	-0.0117
chr	3392925	3392939	-0.0117
chr	3392939	3392941	-0.0234
chr	3392941	3392942	-0.0351
chr	3392942	3392943	-0.0936
chr	3392943	3392944	-0.351
chr	3392944	3392945	-0.4329
chr	3392945	3392963	-0.4797
chr	3392963	3392964	-0.4563
chr	3392964	3392965	-0.4329
chr	3392975	3392978	-0.0117
chr	3392978	3392979	-0.5382
chr	3392979	3392982	-0.585
chr	3392982	3392987	-0.5967
chr	3392987	3392990	-0.6084
chr	3392990	3392996	-0.6201
chr	3392996	3392999	-0.6084
chr	3392999	3393000	-0.5967
chr	3393000	3393001	-0.0819
chr	3393001	3393006	-0.0585
chr	3393006	3393012	-0.0117
chr	3393013	3393030	-0.0117
chr	3393035	3393036	-0.2106
chr	3393036	3393039	-0.3276
chr	3393039	3393040	-0.3393
chr	3393040	3393055	-0.351
chr	3393055	3393057	-0.3393
chr	3393057	3393058	-0.2106
chr	3393058	3393060	-0.1404
chr	3393060	3393062	-0.1287
chr	3393062	3393064	-0.117
chr	3393064	3393065	-0.1053
chr	3393065	3393066	-0.0819
chr	3393066	3393067	-0.0936
chr	3393067	3393070	-0.117
chr	3393070	3393078	-0.1287
chr	3393078	3393079	-0.1521
chr	3393079	3393089	-0.3861
chr	3393089	3393100	-0.2574
chr	3393101	3393122	-0.0351
chr	3393135	3393154	-0.0117
chr	3393154	3393155	-0.0819
chr	3393155	3393161	-0.1053
chr	3393161	3393162	-0.117
chr	3393162	3393163	-0.1872
chr	3393163	3393164	-0.2457
chr	3393164	3393166	-0.2574
chr	3393166	3393173	-0.2691
chr	3393173	3393176	-0.2925
chr	3393176	3393178	-0.234
chr	3393178	3393179	-0.1872
chr	3393179	3393183	-0.1755
chr	3393183	3393184	-0.117
chr	3393184	3393197	-0.0234
chr	3393197	3393198	-0.0585
chr	3393198	3393199	-0.0702
chr	3393199	3393200	-0.5616
chr	3393200	3393202	-1.0296
chr	3393202	3393205	-1.0413
chr	3393205	3393206	-1.0764
chr	3393206	3393209	-1.1232
chr	3393209	3393210	-1.1349
chr	3393210	3393212	-1.287
chr	3393212	3393213	-1.3338
chr	3393213	3393214	-1.3923
chr	3393214	3393220	-1.3806
chr	3393220	3393221	-1.4274
chr	3393221	3393222	-1.4508
chr	3393222	3393224	-0.3627
chr	3393224	3393226	-0.3744
chr	3393226	3393227	-0.3627
chr	3393227	3393232	-0.351
chr	3393232	3393241	-0.0819
chr	3393241	3393242	-0.0702
chr	3393242	3393244	-0.0468
chr	3393249	3393250	-0.0117
chr	3393250	3393254	-0.0234
chr	3393254	3393273	-0.0351
chr	3393273	3393274	-0.0234
chr	3393288	3393297	-0.0117
chr	3393297	3393306	-0.0234
chr	3393306	3393308	-0.0468
chr	3393308	3393309	-0.0585
chr	3393309	3393310	-0.1287
chr	3393310	3393311	-0.1989
chr	3393311	3393312	-0.2691
chr	3393312	3393313	-0.4329
chr	3393313	3393314	-0.468
chr	3393314	3393316	-0.4914
chr	3393316	3393320	-0.5031
chr	3393320	3393328	-0.4914
chr	3393328	3393329	-0.7137
chr	3393329	3393330	-1.5561
chr	3393330	3393331	-1.8018
chr	3393331	3393332	-1.8486
chr	3393332	3393333	-1.6263
chr	3393333	3393334	-1.638
chr	3393334	3393336	-1.6614
chr	3393336	3393338	-1.6263
chr	3393338	3393341	-1.638
chr	3393341	3393342	-1.6614
chr	3393342	3393343	-1.638
chr	3393343	3393346	-1.6497
chr	3393346	3393349	-1.6614
chr	3393349	3393350	-1.6731
chr	3393350	3393351	-1.5678
chr	3393351	3393355	-0.117
chr	3393355	3393361	-0.1053
chr	3393361	3393365	-0.0702
chr	3393365	3393367	-0.0351
chr	3393367	3393370	-0.0234
chr	3393370	3393371	-0.0117
chr	3393381	3393382	-0.0117
chr	3393382	3393386	-0.0468
chr	3393386	3393387	-0.0819
chr	3393387	3393389	-0.1053
chr	3393389	3393390	-0.1404
chr	3393390	3393403	-0.1521
chr	3393403	3393407	-0.1287
chr	3393407	3393408	-0.1053
chr	3393408	3393409	-0.0585
chr	3393409	3393411	-0.0468
chr	3393430	3393431	-0.0351
chr	3393431	3393432	-0.0702
chr	3393432	3393437	-0.117
chr	3393437	3393452	-0.1287
chr	3393452	3393455	-0.0819
chr	3393456	3393477	-0.0117
chr	3393487	3393489	-0.0117
chr	3393489	3393490	-0.0234
chr	3393490	3393493	-0.0351
chr	3393493	3393495	-0.0468
chr	3393495	3393499	-0.0585
chr	3393499	3393500	-0.0702
chr	3393500	3393502	-0.0819
chr	3393502	3393508	-0.1053
chr	3393508	3393511	-0.0936
chr	3393511	3393513	-0.0702
chr	3393513	3393514	-0.0585
chr	3393514	3393523	-0.0468
chr	3393523	3393524	-0.0234
chr	3393524	3393526	-0.0117
chr	3393544	3393565	-0.0234
chr	3393580	3393588	-0.0117
chr	3393588	3393592	-0.1989
chr	3393592	3393593	-0.3159
chr	3393593	3393596	-0.3393
chr	3393596	3393599	-0.351
chr	3393599	3393603	-0.3393
chr	3393603	3393609	-0.351
chr	3393609	3393610	-0.3393
chr	3393610	3393612	-0.1638
chr	3393612	3393616	-0.0351
chr	3393616	3393622	-0.0234
chr	3393622	3393625	-0.0117
chr	3393638	3393653	-0.0234
chr	3393653	3393657	-0.0351
chr	3393657	3393666	-0.0468
chr	3393666	3393668	-0.0234
chr	3393668	3393675	-0.0351
chr	3393675	3393676	-0.0585
chr	3393676	3393691	-0.0468
chr	3393691	3393695	-0.0351
chr	3393695	3393696	-0.0234
chr	3393696	3393697	-0.0117
chr	3393752	3393781	-0.0117
chr	3393792	3393796	-0.0117
chr	3393796	3393818	-0.0234
chr	3393818	3393819	-0.0117
chr	3393929	3393931	-0.0234
chr	3393931	3393932	-0.0702
chr	3393932	3393933	-0.1287
chr	3393933	3393934	-0.1404
chr	3393934	3393936	-0.1521
chr	3393936	3393954	-0.1872
chr	3393954	3393955	-0.1521
chr	3393955	3393956	-0.117
chr	3393956	3393957	-0.0234
chr	3393957	3393958	-0.0468
chr	3393958	3393962	-0.0351
chr	3393962	3393975	-0.0468
chr	3393975	3393980	-0.0351
chr	3393980	3393981	-0.0234
chr	3393981	3393983	-0.0351
chr	3393983	3393993	-0.0468
chr	3393993	3394003	-0.0585
chr	3394003	3394004	-0.0234
chr	3394004	3394016	-0.0117
chr	3394067	3394091	-0.0117
chr	3394125	3394146	-0.0117
chr	3394181	3394187	-0.0117
chr	3394187	3394190	-0.0234
chr	3394190	3394193	-0.0351
chr	3394193	3394200	-0.0468
chr	3394200	3394213	-0.0351
chr	3394228	3394229	-0.0702
chr	3394229	3394230	-0.0819
chr	3394230	3394247	-0.0936
chr	3394247	3394250	-0.117
chr	3394250	3394252	-0.0702
chr	3394252	3394253	-0.0585
chr	3394253	3394257	-0.0468
chr	3394257	3394258	-0.4095
chr	3394258	3394263	-0.5733
chr	3394263	3394266	-0.585
chr	3394266	3394267	-0.6552
chr	3394267	3394271	-0.702
chr	3394271	3394274	-0.7254
chr	3394274	3394279	-0.7137
chr	3394279	3394280	-0.2106
chr	3394280	3394281	-0.234
chr	3394281	3394282	-0.2457
chr	3394282	3394288	-0.2223
chr	3394288	3394300	-0.0702
chr	3394300	3394301	-0.0234
chr	3394321	3394322	-0.0468
chr	3394322	3394325	-0.1521
chr	3394325	3394326	-0.234
chr	3394326	3394327	-0.2574
chr	3394327	3394330	-0.2691
chr	3394330	3394343	-0.2808
chr	3394343	3394344	-0.2574
chr	3394344	3394345	-0.0468
chr	3394345	3394346	-0.0351
chr	3394346	3394355	-0.0234
chr	3394355	3394363	-0.0117
chr	3394363	3394376	-0.0234
chr	3394376	3394377	-0.0117
chr	3394377	3394385	-0.0351
chr	3394385	3394399	-0.0234
chr	3394424	3394425	-0.0351
chr	3394425	3394426	-0.1521
chr	3394426	3394427	-0.4212
chr	3394427	3394428	-0.5733
chr	3394428	3394429	-0.7956
chr	3394429	3394430	-0.9711
chr	3394430	3394431	-0.9945
chr	3394431	3394432	-1.0062
chr	3394432	3394434	-1.0179
chr	3394434	3394442	-1.0413
chr	3394442	3394449	-1.053
chr	3394449	3394450	-0.1053
chr	3394450	3394451	-0.0819
chr	3394451	3394454	-0.0702
chr	3394454	3394456	-0.0585
chr	3394456	3394457	-0.0468
chr	3394457	3394460	-0.0585
chr	3394460	3394472	-0.0702
chr	3394472	3394478	-0.0819
chr	3394478	3394480	-0.0351
chr	3394480	3394481	-0.0234
chr	3394481	3394493	-0.0117
chr	3394506	3394513	-0.0117
chr	3394513	3394520	-0.0351
chr	3394520	3394528	-0.0468
chr	3394528	3394538	-0.0819
chr	3394538	3394548	-0.0468
chr	3394548	3394549	-0.0351
chr	3394561	3394581	-0.0117
chr	3394581	3394583	-0.0234
chr	3394583	3394584	-0.117
chr	3394584	3394585	-0.2223
chr	3394585	3394586	-0.2106
chr	3394586	3394590	-0.2223
chr	3394590	3394592	-0.234
chr	3394592	3394607	-0.2574
chr	3394607	3394612	-0.0234
chr	3394612	3394613	-0.0468
chr	3394613	3394614	-0.0702
chr	3394614	3394633	-0.0468
chr	3394633	3394636	-0.0585
chr	3394636	3394638	-0.1053
chr	3394638	3394648	-0.1287
chr	3394648	3394651	-0.1404
chr	3394651	3394652	-0.1638
chr	3394652	3394653	-0.1755
chr	3394653	3394655	-0.1872
chr	3394655	3394656	-0.1989
chr	3394656	3394659	-0.0819
chr	3394659	3394671	-0.117
chr	3394671	3394673	-0.1053
chr	3394673	3394680	-0.0585
chr	3394680	3394681	-0.0234
chr	3394704	3394709	-0.0117
chr	3394709	3394710	-0.2925
chr	3394710	3394711	-0.5967
chr	3394711	3394714	-0.6552
chr	3394714	3394728	-0.6669
chr	3394728	3394731	-0.6552
chr	3394733	3394735	-0.0117
chr	3394735	3394736	-0.1287
chr	3394736	3394737	-0.7605
chr	3394737	3394738	-0.7956
chr	3394738	3394739	-0.9711
chr	3394739	3394740	-1.0179
chr	3394740	3394756	-1.0296
chr	3394756	3394757	-1.0062
chr	3394757	3394758	-0.1287
chr	3394758	3394759	-0.0936
chr	3394759	3394760	-0.0702
chr	3394760	3394762	-0.0234
chr	3394762	3394763	-0.0117
chr	3394783	3394785	-0.0117
chr	3394785	3394787	-0.0234
chr	3394787	3394788	-0.0585
chr	3394788	3394802	-0.2691
chr	3394802	3394807	-0.2574
chr	3394807	3394808	-0.3393
chr	3394808	3394809	-0.351
chr	3394809	3394810	-0.3627
chr	3394810	3394811	-0.3978
chr	3394811	3394812	-0.7956
chr	3394812	3394813	-1.0413
chr	3394813	3394815	-1.053
chr	3394815	3394816	-1.0647
chr	3394816	3394818	-1.0764
chr	3394818	3394828	-1.0881
chr	3394828	3394829	-1.0764
chr	3394829	3394831	-1.0062
chr	3394831	3394832	-0.9828
chr	3394832	3394833	-0.7956
chr	3394833	3394836	-0.0585
chr	3394836	3394841	-0.0351
chr	3394841	3394845	-0.0234
chr	3394845	3394850	-0.0117
chr	3394850	3394853	-0.0351
chr	3394853	3394875	-0.0234
chr	3394904	3394905	-1.1583
chr	3394905	3394906	-1.1817
chr	3394906	3394907	-1.2402
chr	3394907	3394909	-1.2519
chr	3394909	3394912	-1.2753
chr	3394912	3394914	-1.287
chr	3394914	3394915	-1.2987
chr	3394915	3394921	-1.3104
chr	3394921	3394926	-1.2987
chr	3394926	3394928	-0.117
chr	3394928	3394929	-0.1053
chr	3394929	3394933	-0.0351
chr	3394933	3394935	-0.0234
chr	3394935	3394936	-0.0351
chr	3394936	3394940	-0.0117
chr	3394940	3394941	-0.0234
chr	3394941	3394957	-0.0351
chr	3394957	3394958	-0.0702
chr	3394958	3394959	-0.0585
chr	3394959	3394963	-0.0468
chr	3394963	3394969	-0.0585
chr	3394969	3394976	-0.0702
chr	3394976	3394987	-0.0234
chr	3394987	3394988	-0.0117
chr	3395005	3395008	-0.0117
chr	3395008	3395009	-0.0234
chr	3395009	3395010	-0.0351
chr	3395010	3395011	-0.1638
chr	3395011	3395012	-0.2106
chr	3395012	3395013	-0.2691
chr	3395013	3395014	-0.2808
chr	3395014	3395015	-0.3393
chr	3395015	3395016	-0.6435
chr	3395016	3395017	-1.6146
chr	3395017	3395018	-1.755
chr	3395018	3395019	-2.0124
chr	3395019	3395020	-2.4219
chr	3395020	3395021	-2.7846
chr	3395021	3395022	-2.8314
chr	3395022	3395024	-2.9133
chr	3395024	3395031	-2.9835
chr	3395031	3395032	-2.9718
chr	3395032	3395036	-2.9601
chr	3395036	3395037	-2.5623
chr	3395037	3395038	-0.7488
chr	3395038	3395039	-0.7371
chr	3395039	3395040	-0.6201
chr	3395040	3395042	-0.6318
chr	3395042	3395043	-0.3744
chr	3395043	3395044	-0.2457
chr	3395044	3395045	-0.1755
chr	3395045	3395048	-0.1638
chr	3395048	3395049	-0.1404
chr	3395049	3395052	-0.1053
chr	3395052	3395058	-0.0819
chr	3395058	3395063	-0.0702
chr	3395063	3395065	-0.0351
chr	3395086	3395087	-0.0117
chr	3395087	3395088	-0.0234
chr	3395088	3395089	-0.1287
chr	3395089	3395090	-0.3978
chr	3395090	3395091	-0.4095
chr	3395091	3395093	-0.4212
chr	3395093	3395095	-0.4329
chr	3395095	3395096	-0.4212
chr	3395096	3395097	-0.5382
chr	3395097	3395098	-0.585
chr	3395098	3395099	-0.6435
chr	3395099	3395100	-0.6903
chr	3395100	3395101	-0.702
chr	3395101	3395102	-0.9711
chr	3395102	3395103	-1.0413
chr	3395103	3395104	-1.1232
chr	3395104	3395110	-1.1466
chr	3395110	3395117	-0.7839
chr	3395117	3395121	-0.7956
chr	3395121	3395122	-0.8424
chr	3395122	3395123	-0.6669
chr	3395123	3395124	-0.7488
chr	3395124	3395126	-0.7605
chr	3395126	3395127	-0.6903
chr	3395127	3395129	-0.5967
chr	3395129	3395132	-0.6084
chr	3395132	3395144	-0.5967
chr	3395144	3395145	-0.0117
chr	3395145	3395147	-0.0234
chr	3395147	3395156	-0.0117
chr	3395156	3395157	-0.0702
chr	3395157	3395159	-0.0819
chr	3395159	3395161	-0.0936
chr	3395161	3395162	-0.117
chr	3395162	3395164	-0.1638
chr	3395164	3395177	-0.1521
chr	3395177	3395182	-0.1404
chr	3395182	3395183	-0.117
chr	3395190	3395191	-0.0117
chr	3395191	3395192	-0.0585
chr	3395192	3395193	-0.1287
chr	3395193	3395194	-0.1521
chr	3395194	3395195	-0.1755
chr	3395195	3395196	-0.4329
chr	3395196	3395198	-0.5616
chr	3395198	3395199	-0.6201
chr	3395199	3395214	-0.6318
chr	3395214	3395215	-0.6201
chr	3395215	3395216	-0.5031
chr	3395216	3395217	-0.3276
chr	3395217	3395218	-0.0468
chr	3395249	3395250	-0.0117
chr	3395250	3395252	-0.0234
chr	3395252	3395254	-0.2223
chr	3395254	3395258	-0.3393
chr	3395258	3395259	-0.3627
chr	3395259	3395260	-0.3861
chr	3395260	3395261	-0.3978
chr	3395261	3395263	-0.4797
chr	3395263	3395270	-0.4914
chr	3395270	3395271	-0.5382
chr	3395271	3395272	-0.5967
chr	3395272	3395273	-0.8307
chr	3395273	3395274	-1.5444
chr	3395274	3395275	-1.4976
chr	3395275	3395277	-1.4157
chr	3395277	3395280	-1.4274
chr	3395280	3395282	-1.404
chr	3395282	3395283	-1.2636
chr	3395283	3395284	-1.2987
chr	3395284	3395288	-1.3338
chr	3395288	3395289	-1.3455
chr	3395289	3395290	-1.521
chr	3395290	3395291	-1.6497
chr	3395291	3395294	-1.6614
chr	3395294	3395297	-0.4212
chr	3395297	3395306	-0.4329
chr	3395306	3395307	-0.4212
chr	3395307	3395308	-0.4329
chr	3395308	3395310	-0.468
chr	3395310	3395311	-0.4563
chr	3395311	3395312	-0.1638
chr	3395312	3395313	-0.1755
chr	3395313	3395314	-0.1872
chr	3395314	3395315	-0.2106
chr	3395315	3395320	-0.234
chr	3395320	3395329	-0.2457
chr	3395329	3395331	-0.1287
chr	3395331	3395336	-0.117
chr	3395336	3395337	-0.0234
chr	3395404	3395416	-0.0351
chr	3395416	3395423	-0.0468
chr	3395423	3395424	-0.0351
chr	3395424	3395427	-0.0117
chr	3395427	3395432	-0.0234
chr	3395432	3395441	-0.0351
chr	3395441	3395445	-0.0234
chr	3395445	3395447	-0.0351
chr	3395447	3395448	-0.0468
chr	3395448	3395449	-0.2808
chr	3395449	3395450	-0.3042
chr	3395450	3395451	-0.4212
chr	3395451	3395470	-0.4563
chr	3395470	3395471	-0.117
chr	3395485	3395505	-0.0117
chr	3395507	3395509	-0.0117
chr	3395509	3395510	-0.0234
chr	3395510	3395511	-0.0351
chr	3395511	3395512	-0.0819
chr	3395512	3395513	-0.2106
chr	3395513	3395514	-0.2223
chr	3395514	3395515	-0.2691
chr	3395515	3395524	-0.2808
chr	3395524	3395531	-0.2925
chr	3395531	3395533	-0.2808
chr	3395533	3395534	-0.0702
chr	3395534	3395535	-0.0468
chr	3395535	3395536	-0.117
chr	3395536	3395537	-0.1287
chr	3395537	3395540	-0.117
chr	3395540	3395541	-0.1287
chr	3395541	3395552	-0.1404
chr	3395552	3395553	-0.1287
chr	3395553	3395556	-0.1053
chr	3395556	3395557	-0.0936
chr	3395581	3395582	-0.1404
chr	3395582	3395585	-0.1638
chr	3395585	3395586	-0.1755
chr	3395586	3395603	-0.1989
chr	3395603	3395607	-0.0468
chr	3395607	3395609	-0.0351
chr	3395641	3395642	-0.0117
chr	3395642	3395645	-0.0351
chr	3395645	3395664	-0.0819
chr	3395674	3395692	-0.0117
chr	3395693	3395699	-0.0117
chr	3395699	3395703	-0.0585
chr	3395703	3395704	-0.0702
chr	3395704	3395706	-0.1638
chr	3395706	3395707	-0.1872
chr	3395707	3395709	-0.1989
chr	3395709	3395722	-0.2223
chr	3395722	3395725	-0.234
chr	3395725	3395727	-0.0819
chr	3395727	3395728	-0.0702
chr	3395728	3395730	-0.0468
chr	3395730	3395732	-0.0351
chr	3395732	3395739	-0.0117
chr	3395753	3395754	-0.0234
chr	3395754	3395770	-0.0351
chr	3395770	3395775	-0.0468
chr	3395775	3395780	-0.0234
chr	3395780	3395789	-0.0351
chr	3395789	3395790	-0.0585
chr	3395790	3395792	-0.0468
chr	3395792	3395795	-0.0936
chr	3395795	3395801	-0.0819
chr	3395801	3395802	-0.0702
chr	3395802	3395806	-0.0819
chr	3395806	3395818	-0.0585
chr	3395818	3395820	-0.0117
chr	3395820	3395824	-0.0468
chr	3395824	3395840	-0.0351
chr	3395862	3395863	-0.1053
chr	3395863	3395864	-0.117
chr	3395864	3395865	-0.1521
chr	3395865	3395866	-0.1638
chr	3395866	3395867	-0.7254
chr	3395867	3395868	-0.819
chr	3395868	3395869	-1.1115
chr	3395869	3395870	-1.2285
chr	3395870	3395871	-1.2636
chr	3395871	3395872	-1.3104
chr	3395872	3395873	-1.3455
chr	3395873	3395874	-1.4976
chr	3395874	3395875	-1.521
chr	3395875	3395876	-1.6263
chr	3395876	3395878	-1.6614
chr	3395878	3395879	-1.6848
chr	3395879	3395880	-3.1122
chr	3395880	3395881	-3.2994
chr	3395881	3395882	-3.4164
chr	3395882	3395883	-3.4632
chr	3395883	3395884	-3.8961
chr	3395884	3395885	-3.9078
chr	3395885	3395886	-5.7564
chr	3395886	3395887	-7.4295
chr	3395887	3395888	-8.0613
chr	3395888	3395889	-9.1611
chr	3395889	3395890	-9.009
chr	3395890	3395891	-9.2313
chr	3395891	3395892	-9.243
chr	3395892	3395893	-9.0675
chr	3395893	3395895	-9.0792
chr	3395895	3395896	-8.7633
chr	3395896	3395898	-8.775
chr	3395898	3395900	-8.7048
chr	3395900	3395901	-7.5816
chr	3395901	3395905	-7.5933
chr	3395905	3395906	-7.5816
chr	3395906	3395907	-7.5699
chr	3395907	3395908	-2.4219
chr	3395908	3395909	-2.4102
chr	3395909	3395910	-0.8541
chr	3395910	3395911	-0.7722
chr	3395911	3395912	-0.585
chr	3395912	3395913	-0.6084
chr	3395913	3395914	-0.4212
chr	3395914	3395915	-0.4095
chr	3395915	3395916	-0.5031
chr	3395916	3395917	-0.6786
chr	3395917	3395918	-0.7137
chr	3395918	3395919	-0.8073
chr	3395919	3395920	-1.7667
chr	3395920	3395921	-5.5692
chr	3395921	3395922	-9.6876
chr	3395922	3395923	-12.5892
chr	3395923	3395924	-14.0166
chr	3395924	3395925	-14.5665
chr	3395925	3395926	-14.625
chr	3395926	3395927	-14.7186
chr	3395927	3395928	-15.093
chr	3395928	3395930	-15.1281
chr	3395930	3395931	-15.1866
chr	3395931	3395932	-15.444
chr	3395932	3395933	-15.4908
chr	3395933	3395934	-15.4323
chr	3395934	3395935	-15.5142
chr	3395935	3395936	-15.5259
chr	3395936	3395938	-15.5376
chr	3395938	3395939	-15.3504
chr	3395939	3395940	-15.3387
chr	3395940	3395941	-15.0462
chr	3395941	3395942	-14.9877
chr	3395942	3395943	-7.3476
chr	3395943	3395944	-5.9436
chr	3395944	3395945	-2.9835
chr	3395945	3395947	-2.9484
chr	3395947	3395948	-2.5389
chr	3395948	3395949	-0.936
chr	3395949	3395952	-0.6669
chr	3395952	3395953	-0.6435
chr	3395953	3395954	-0.4329
chr	3395954	3395955	-0.4563
chr	3395955	3395956	-0.1989
chr	3395956	3395959	-0.2106
chr	3395959	3395960	-0.2691
chr	3395960	3395961	-0.3042
chr	3395961	3395962	-0.702
chr	3395962	3395963	-0.936
chr	3395963	3395964	-1.5327
chr	3395964	3395965	-1.7082
chr	3395965	3395966	-1.8369
chr	3395966	3395967	-29.5074
chr	3395967	3395968	-63.765
chr	3395968	3395969	-67.1463
chr	3395969	3395970	-67.2282
chr	3395970	3395971	-67.392
chr	3395971	3395972	-67.8483
chr	3395972	3395979	-67.86
chr	3395979	3395980	-67.8834
chr	3395980	3395981	-67.8249
chr	3395981	3395982	-67.8483
chr	3395982	3395983	-67.7664
chr	3395983	3395984	-67.743
chr	3395984	3395985	-67.6962
chr	3395985	3395986	-67.5558
chr	3395986	3395987	-67.5207
chr	3395987	3395988	-67.4505
chr	3395988	3395989	-1.8954
chr	3395989	3395990	-2.5623
chr	3395990	3395991	-2.5974
chr	3395991	3395993	-2.6091
chr	3395993	3395994	-2.574
chr	3395994	3395996	-2.6091
chr	3395996	3396002	-2.6442
chr	3396002	3396004	-2.5857
chr	3396004	3396006	-2.574
chr	3396006	3396008	-2.5506
chr	3396008	3396009	-2.5389
chr	3396009	3396010	-1.6731
chr	3396010	3396012	-0.1989
chr	3396012	3396013	-0.1287
chr	3396013	3396016	-0.117
chr	3396016	3396017	-0.0936
chr	3396017	3396018	-0.1053
chr	3396018	3396019	-0.0936
chr	3396019	3396021	-0.0468
chr	3396021	3396022	-0.0585
chr	3396022	3396023	-0.0936
chr	3396023	3396024	-0.117
chr	3396024	3396025	-0.2223
chr	3396025	3396026	-0.3042
chr	3396026	3396027	-0.3861
chr	3396027	3396028	-0.4095
chr	3396028	3396029	-0.5148
chr	3396029	3396030	-0.6318
chr	3396030	3396031	-0.8892
chr	3396031	3396032	-0.9477
chr	3396032	3396033	-2.0709
chr	3396033	3396034	-2.106
chr	3396034	3396035	-2.9367
chr	3396035	3396036	-2.9835
chr	3396036	3396037	-2.9952
chr	3396037	3396044	-3.0186
chr	3396044	3396045	-2.9952
chr	3396045	3396051	-2.9601
chr	3396051	3396052	-2.1528
chr	3396052	3396053	-2.1762
chr	3396053	3396054	-0.5733
chr	3396054	3396055	-0.3159
chr	3396055	3396057	-0.3276
chr	3396057	3396063	-0.3159
chr	3396063	3396067	-0.3393
chr	3396067	3396070	-0.351
chr	3396070	3396076	-0.3627
chr	3396076	3396078	-0.1521
chr	3396078	3396083	-0.0702
chr	3396083	3396085	-0.0468
chr	3396085	3396087	-0.0819
chr	3396087	3396088	-0.0936
chr	3396088	3396093	-0.0702
chr	3396093	3396107	-0.0468
chr	3396107	3396108	-0.0117
chr	3396118	3396122	-0.0234
chr	3396122	3396124	-0.0351
chr	3396124	3396125	-0.0468
chr	3396125	3396126	-0.0585
chr	3396126	3396133	-0.0702
chr	3396133	3396134	-0.1872
chr	3396134	3396135	-0.1989
chr	3396135	3396136	-0.2106
chr	3396136	3396137	-0.2223
chr	3396137	3396138	-0.3861
chr	3396138	3396139	-2.1411
chr	3396139	3396140	-2.3049
chr	3396140	3396141	-2.3985
chr	3396141	3396142	-2.4219
chr	3396142	3396143	-2.4336
chr	3396143	3396144	-2.4102
chr	3396144	3396157	-2.3985
chr	3396157	3396158	-0.5031
chr	3396158	3396159	-0.4797
chr	3396159	3396160	-0.1053
chr	3396160	3396161	-0.0351
chr	3396161	3396162	-0.0234
chr	3396162	3396165	-0.0117
chr	3396168	3396177	-0.0234
chr	3396177	3396178	-0.0585
chr	3396178	3396181	-0.0702
chr	3396181	3396182	-0.1053
chr	3396182	3396183	-0.1989
chr	3396183	3396184	-1.287
chr	3396184	3396185	-1.6497
chr	3396185	3396186	-1.8603
chr	3396186	3396187	-1.9656
chr	3396187	3396188	-2.0826
chr	3396188	3396189	-2.1411
chr	3396189	3396191	-2.2113
chr	3396191	3396192	-2.2815
chr	3396192	3396196	-2.2581
chr	3396196	3396199	-2.2698
chr	3396199	3396204	-2.2815
chr	3396204	3396205	-2.0826
chr	3396205	3396206	-0.5499
chr	3396206	3396207	-0.468
chr	3396207	3396212	-0.2925
chr	3396212	3396213	-0.2691
chr	3396213	3396214	-0.1287
chr	3396214	3396217	-0.0468
chr	3396217	3396219	-0.0351
chr	3396219	3396225	-0.0117
chr	3396225	3396226	-0.0234
chr	3396226	3396247	-0.0585
chr	3396255	3396266	-0.0117
chr	3396266	3396267	-0.0351
chr	3396267	3396268	-0.1053
chr	3396268	3396269	-0.1638
chr	3396269	3396276	-0.1755
chr	3396276	3396279	-0.1872
chr	3396279	3396285	-0.1989
chr	3396285	3396288	-0.2457
chr	3396288	3396289	-0.1989
chr	3396289	3396295	-0.0819
chr	3396295	3396296	-0.0585
chr	3396296	3396303	-0.0702
chr	3396303	3396305	-0.0585
chr	3396305	3396317	-0.0117
chr	3396350	3396352	-0.0117
chr	3396352	3396359	-0.0234
chr	3396359	3396363	-0.0936
chr	3396363	3396364	-0.1053
chr	3396364	3396367	-0.1404
chr	3396367	3396371	-0.1521
chr	3396371	3396380	-0.1404
chr	3396380	3396381	-0.0819
chr	3396381	3396387	-0.0702
chr	3396387	3396393	-0.0468
chr	3396393	3396405	-0.0351
chr	3396448	3396450	-0.0117
chr	3396450	3396455	-0.0585
chr	3396455	3396471	-0.117
chr	3396471	3396472	-0.1053
chr	3396472	3396474	-0.0702
chr	3396474	3396477	-0.0585
chr	3396477	3396479	-0.0468
chr	3396479	3396481	-0.0234
chr	3396481	3396485	-0.0117
chr	3396485	3396489	-0.0234
chr	3396489	3396507	-0.0117
chr	3396521	3396540	-0.0117
chr	3396540	3396542	-0.0234
chr	3396542	3396546	-0.0117
chr	3396546	3396549	-0.0234
chr	3396549	3396550	-0.3627
chr	3396550	3396551	-0.4446
chr	3396551	3396552	-0.5382
chr	3396552	3396555	-0.5616
chr	3396555	3396556	-0.5733
chr	3396556	3396557	-0.5967
chr	3396557	3396559	-0.6084
chr	3396559	3396560	-0.6318
chr	3396560	3396561	-0.702
chr	3396561	3396563	-0.7137
chr	3396563	3396564	-0.7371
chr	3396564	3396568	-0.7254
chr	3396568	3396571	-0.7371
chr	3396571	3396572	-0.2808
chr	3396572	3396573	-0.2925
chr	3396573	3396574	-0.2106
chr	3396574	3396575	-0.2223
chr	3396575	3396576	-0.2808
chr	3396576	3396578	-0.5382
chr	3396578	3396580	-0.4563
chr	3396580	3396581	-0.468
chr	3396581	3396583	-0.3978
chr	3396583	3396585	-0.4095
chr	3396585	3396594	-0.3861
chr	3396594	3396595	-0.3276
chr	3396595	3396598	-0.3042
chr	3396598	3396600	-0.2223
chr	3396600	3396601	-0.1638
chr	3396601	3396603	-0.0702
chr	3396603	3396604	-0.0585
chr	3396604	3396618	-0.0702
chr	3396618	3396620	-0.0585
chr	3396620	3396621	-0.1638
chr	3396621	3396622	-0.1521
chr	3396622	3396624	-0.1872
chr	3396624	3396625	-0.2808
chr	3396625	3396626	-0.3159
chr	3396626	3396638	-0.6201
chr	3396638	3396643	-0.6318
chr	3396643	3396644	-0.5031
chr	3396644	3396645	-0.468
chr	3396645	3396647	-0.4563
chr	3396647	3396648	-0.1053
chr	3396648	3396652	-0.0117
chr	3396652	3396656	-0.0234
chr	3396656	3396657	-0.0351
chr	3396657	3396671	-0.0468
chr	3396671	3396674	-0.0819
chr	3396674	3396678	-0.0936
chr	3396678	3396679	-0.0702
chr	3396679	3396681	-0.117
chr	3396681	3396691	-0.1053
chr	3396691	3396692	-0.1287
chr	3396692	3396693	-1.1817
chr	3396693	3396694	-1.1934
chr	3396694	3396695	-1.2168
chr	3396695	3396696	-1.2753
chr	3396696	3396697	-1.287
chr	3396697	3396699	-1.2636
chr	3396699	3396713	-1.2402
chr	3396713	3396714	-0.3393
chr	3396714	3396715	-0.0117
chr	3396733	3396734	-0.0936
chr	3396734	3396735	-0.1521
chr	3396735	3396736	-0.4797
chr	3396736	3396737	-0.5499
chr	3396737	3396738	-7.4529
chr	3396738	3396739	-7.9443
chr	3396739	3396740	-8.1666
chr	3396740	3396741	-8.2719
chr	3396741	3396742	-8.7984
chr	3396742	3396743	-8.8569
chr	3396743	3396745	-8.8686
chr	3396745	3396747	-8.8803
chr	3396747	3396753	-8.892
chr	3396753	3396754	-8.8803
chr	3396754	3396755	-8.8686
chr	3396755	3396758	-8.6814
chr	3396758	3396759	-7.8624
chr	3396759	3396762	-0.117
chr	3396762	3396764	-0.0585
chr	3396764	3396765	-0.0351
chr	3396765	3396767	-0.0234
chr	3396767	3396772	-0.0117
chr	3396774	3396785	-0.0234
chr	3396785	3396795	-0.0585
chr	3396795	3396799	-0.0702
chr	3396799	3396801	-0.0819
chr	3396801	3396802	-0.117
chr	3396802	3396803	-0.1404
chr	3396803	3396804	-0.4212
chr	3396804	3396805	-0.6201
chr	3396805	3396806	-0.7488
chr	3396806	3396807	-8.0028
chr	3396807	3396808	-8.892
chr	3396808	3396809	-9.5004
chr	3396809	3396810	-9.9567
chr	3396810	3396811	-9.9918
chr	3396811	3396819	-10.1907
chr	3396819	3396820	-10.179
chr	3396820	3396823	-10.1907
chr	3396823	3396824	-10.179
chr	3396824	3396825	-10.1556
chr	3396825	3396826	-9.4653
chr	3396826	3396827	-7.8975
chr	3396827	3396828	-6.786
chr	3396828	3396829	-0.9009
chr	3396829	3396830	-0.1053
chr	3396830	3396831	-0.0585
chr	3396831	3396836	-0.0117
chr	3396836	3396848	-0.0234
chr	3396848	3396858	-0.0351
chr	3396858	3396866	-0.0234
chr	3396868	3396869	-0.0117
chr	3396869	3396873	-0.0234
chr	3396873	3396884	-0.0468
chr	3396884	3396888	-0.0702
chr	3396888	3396893	-0.0585
chr	3396893	3396895	-0.0234
chr	3396895	3396896	-0.1521
chr	3396896	3396897	-0.5967
chr	3396897	3396900	-1.3806
chr	3396900	3396904	-1.5678
chr	3396904	3396906	-1.6146
chr	3396906	3396914	-1.5912
chr	3396914	3396915	-7.9794
chr	3396915	3396916	-9.5472
chr	3396916	3396917	-9.7227
chr	3396917	3396918	-12.5541
chr	3396918	3396919	-14.6484
chr	3396919	3396923	-14.8941
chr	3396923	3396925	-14.8707
chr	3396925	3396934	-14.8824
chr	3396934	3396935	-14.9058
chr	3396935	3396936	-15.0696
chr	3396936	3396938	-15.2685
chr	3396938	3396939	-9.4068
chr	3396939	3396940	-1.0998
chr	3396940	3396941	-1.053
chr	3396941	3396943	-1.0764
chr	3396943	3396953	-1.0998
chr	3396953	3396956	-1.1115
chr	3396956	3396957	-1.0998
chr	3396957	3396958	-0.7254
chr	3396958	3396960	-0.6435
chr	3396960	3396965	-0.0468
chr	3396965	3396972	-0.0117
chr	3396972	3396976	-0.0234
chr	3396976	3396979	-0.0351
chr	3396979	3396981	-0.0936
chr	3396981	3396982	-0.117
chr	3396982	3396984	-0.1287
chr	3396984	3396985	-0.1638
chr	3396985	3396987	-0.1755
chr	3396987	3396992	-0.2223
chr	3396992	3396993	-0.4446
chr	3396993	3396994	-0.4914
chr	3396994	3396998	-0.5031
chr	3396998	3397002	-0.3978
chr	3397002	3397004	-0.3861
chr	3397004	3397005	-0.3744
chr	3397005	3397006	-0.3627
chr	3397006	3397007	-0.351
chr	3397007	3397008	-0.3042
chr	3397008	3397009	-0.3159
chr	3397009	3397010	-0.3276
chr	3397010	3397011	-0.4212
chr	3397011	3397012	-0.4329
chr	3397012	3397013	-0.4446
chr	3397013	3397014	-0.3861
chr	3397014	3397023	-0.1404
chr	3397023	3397030	-0.1521
chr	3397030	3397031	-0.1404
chr	3397031	3397032	-0.0117
chr	3397032	3397044	-0.0351
chr	3397044	3397051	-0.0234
chr	3397064	3397065	-0.0234
chr	3397065	3397068	-0.0351
chr	3397068	3397069	-0.0819
chr	3397069	3397071	-0.117
chr	3397071	3397089	-0.1287
chr	3397089	3397090	-0.0351
chr	3397090	3397091	-0.0234
chr	3397091	3397100	-0.1755
chr	3397100	3397102	-0.1872
chr	3397102	3397112	-0.1989
chr	3397112	3397117	-0.0585
chr	3397117	3397118	-0.0468
chr	3397118	3397122	-0.0117
chr	3397123	3397129	-0.0117
chr	3397129	3397130	-0.0234
chr	3397130	3397150	-0.0351
chr	3397150	3397152	-0.0117
chr	3397164	3397182	-0.0117
chr	3397188	3397193	-0.0117
chr	3397193	3397194	-0.0234
chr	3397194	3397210	-0.0351
chr	3397210	3397214	-0.0702
chr	3397214	3397215	-0.0585
chr	3397215	3397221	-0.0351
chr	3397221	3397222	-0.1287
chr	3397222	3397225	-0.1638
chr	3397225	3397226	-0.1755
chr	3397226	3397227	-0.1872
chr	3397227	3397228	-0.2925
chr	3397228	3397229	-0.3393
chr	3397229	3397230	-0.5148
chr	3397230	3397231	-0.6084
chr	3397231	3397232	-0.7137
chr	3397232	3397243	-0.6786
chr	3397243	3397247	-0.5499
chr	3397247	3397249	-0.5148
chr	3397249	3397251	-0.5265
chr	3397251	3397252	-0.585
chr	3397252	3397255	-0.1989
chr	3397255	3397256	-0.2223
chr	3397256	3397257	-0.234
chr	3397257	3397273	-0.2223
chr	3397273	3397274	-0.117
chr	3397274	3397275	-0.0585
chr	3397288	3397289	-0.0117
chr	3397289	3397290	-0.0234
chr	3397290	3397309	-0.0351
chr	3397309	3397310	-0.0117
chr	3397311	3397312	-0.0234
chr	3397312	3397331	-0.0351
chr	3397331	3397335	-0.0234
chr	3397335	3397336	-0.0351
chr	3397336	3397357	-0.0117
chr	3397357	3397360	-0.0351
chr	3397360	3397361	-0.0702
chr	3397361	3397362	-0.0585
chr	3397362	3397364	-0.0702
chr	3397364	3397365	-0.1521
chr	3397365	3397366	-0.2223
chr	3397366	3397369	-0.2808
chr	3397369	3397382	-0.351
chr	3397382	3397385	-0.2925
chr	3397385	3397386	-0.2691
chr	3397386	3397391	-0.0585
chr	3397429	3397449	-0.0234
chr	3397449	3397450	-0.0585
chr	3397450	3397451	-0.0819
chr	3397451	3397452	-0.1053
chr	3397452	3397453	-0.117
chr	3397453	3397454	-0.1404
chr	3397454	3397455	-0.2808
chr	3397455	3397456	-0.3978
chr	3397456	3397457	-0.4095
chr	3397457	3397471	-0.4212
chr	3397471	3397473	-0.3744
chr	3397473	3397476	-0.351
chr	3397476	3397478	-0.1053
chr	3397478	3397479	-0.0585
chr	3397479	3397486	-0.0702
chr	3397486	3397496	-0.0585
chr	3397496	3397498	-0.0936
chr	3397498	3397501	-0.1053
chr	3397501	3397503	-0.0936
chr	3397503	3397519	-0.1053
chr	3397519	3397523	-0.0351
chr	3397523	3397524	-0.0117
chr	3397532	3397537	-0.0117
chr	3397537	3397538	-0.0351
chr	3397538	3397539	-0.1053
chr	3397539	3397540	-0.2691
chr	3397540	3397541	-0.351
chr	3397541	3397542	-0.3744
chr	3397542	3397560	-0.5499
chr	3397560	3397561	-0.4329
chr	3397618	3397637	-0.0117
chr	3397643	3397647	-0.0117
chr	3397647	3397648	-0.1053
chr	3397648	3397651	-0.1404
chr	3397651	3397652	-0.1521
chr	3397652	3397666	-0.1638
chr	3397666	3397668	-0.1872
chr	3397668	3397669	-0.1755
chr	3397669	3397674	-0.1287
chr	3397674	3397688	-0.0819
chr	3397688	3397690	-0.0936
chr	3397690	3397704	-0.0234
chr	3397704	3397708	-0.0117
chr	3397710	3397711	-0.0117
chr	3397711	3397731	-0.0234
chr	3397739	3397742	-0.0117
chr	3397742	3397746	-0.0234
chr	3397746	3397758	-0.0351
chr	3397758	3397763	-0.0234
chr	3397763	3397772	-0.0468
chr	3397772	3397773	-0.0351
chr	3397773	3397778	-0.0234
chr	3397778	3397779	-0.0351
chr	3397779	3397780	-0.0234
chr	3397780	3397782	-0.0117
chr	3397782	3397783	-0.0819
chr	3397783	3397784	-0.1053
chr	3397784	3397785	-0.2691
chr	3397785	3397786	-1.3806
chr	3397786	3397787	-11.2086
chr	3397787	3397788	-11.7468
chr	3397788	3397789	-12.1563
chr	3397789	3397790	-12.402
chr	3397790	3397791	-12.4605
chr	3397791	3397792	-12.636
chr	3397792	3397796	-12.6477
chr	3397796	3397797	-12.636
chr	3397797	3397802	-12.6594
chr	3397802	3397803	-12.6243
chr	3397803	3397806	-12.636
chr	3397806	3397807	-12.6126
chr	3397807	3397808	-10.2492
chr	3397808	3397809	-0.1872
chr	3397809	3397813	-0.1638
chr	3397813	3397814	-0.117
chr	3397814	3397815	-0.0468
chr	3397815	3397818	-0.0351
chr	3397818	3397824	-0.0234
chr	3397824	3397827	-0.0351
chr	3397827	3397828	-0.0117
chr	3397828	3397846	-0.0234
chr	3397846	3397849	-0.0117
chr	3397849	3397853	-0.0351
chr	3397853	3397854	-0.0936
chr	3397854	3397855	-0.1638
chr	3397855	3397857	-0.1989
chr	3397857	3397859	-0.4095
chr	3397859	3397873	-0.4329
chr	3397873	3397874	-0.3276
chr	3397874	3397878	-0.234
chr	3397878	3397879	-0.1287
chr	3397879	3397881	-0.0117
chr	3397881	3397882	-0.0234
chr	3397882	3397886	-0.0351
chr	3397886	3397894	-0.0468
chr	3397894	3397895	-0.0585
chr	3397895	3397899	-0.1053
chr	3397899	3397900	-0.1521
chr	3397900	3397901	-0.1638
chr	3397901	3397902	-0.1521
chr	3397902	3397906	-0.1287
chr	3397906	3397908	-0.1404
chr	3397908	3397910	-0.1287
chr	3397910	3397915	-0.1404
chr	3397915	3397916	-0.1053
chr	3397916	3397917	-0.117
chr	3397917	3397918	-0.0936
chr	3397918	3397919	-0.1053
chr	3397919	3397920	-0.1287
chr	3397920	3397921	-0.1404
chr	3397921	3397922	-0.1755
chr	3397922	3397923	-0.2457
chr	3397923	3397924	-0.234
chr	3397924	3397927	-0.2457
chr	3397927	3397928	-0.234
chr	3397928	3397929	-0.2457
chr	3397929	3397930	-0.2925
chr	3397930	3397942	-0.3627
chr	3397942	3397943	-0.1404
chr	3397943	3397944	-0.1287
chr	3397944	3397945	-0.1404
chr	3397945	3397946	-0.1287
chr	3397946	3397951	-0.1404
chr	3397951	3397955	-0.0117
chr	3397955	3397956	-0.2691
chr	3397956	3397957	-0.3393
chr	3397957	3397959	-0.351
chr	3397959	3397960	-0.3861
chr	3397960	3397961	-0.4329
chr	3397961	3397962	-0.5382
chr	3397962	3397964	-0.585
chr	3397964	3397965	-0.6201
chr	3397965	3397966	-49.7601
chr	3397966	3397967	-50.9769
chr	3397967	3397968	-51.363
chr	3397968	3397969	-51.4683
chr	3397969	3397970	-51.5034
chr	3397970	3397971	-51.7725
chr	3397971	3397972	-51.8544
chr	3397972	3397973	-51.8661
chr	3397973	3397975	-51.8544
chr	3397975	3397977	-51.8661
chr	3397977	3397978	-51.8544
chr	3397978	3397980	-51.8661
chr	3397980	3397982	-51.4566
chr	3397982	3397985	-51.4449
chr	3397985	3397986	-51.3396
chr	3397986	3397987	-37.9314
chr	3397987	3397988	-1.2051
chr	3397988	3397989	-1.0179
chr	3397989	3397990	-0.7371
chr	3397990	3397991	-0.2808
chr	3397991	3397992	-0.1521
chr	3397992	3397993	-0.0819
chr	3397993	3397996	-0.0702
chr	3397996	3397997	-0.0585
chr	3397997	3398000	-0.0468
chr	3398000	3398001	-0.0351
chr	3398001	3398002	-0.0234
chr	3398002	3398012	-0.0117
chr	3398012	3398013	-0.1521
chr	3398013	3398014	-0.234
chr	3398014	3398015	-0.3042
chr	3398015	3398016	-0.7956
chr	3398016	3398017	-16.1109
chr	3398017	3398018	-17.0235
chr	3398018	3398019	-19.9368
chr	3398019	3398020	-20.1591
chr	3398020	3398021	-20.4633
chr	3398021	3398022	-20.5569
chr	3398022	3398023	-20.592
chr	3398023	3398024	-20.6271
chr	3398024	3398026	-20.6388
chr	3398026	3398028	-20.6622
chr	3398028	3398033	-20.6739
chr	3398033	3398034	-20.6856
chr	3398034	3398035	-20.6739
chr	3398035	3398036	-20.5569
chr	3398036	3398037	-20.4048
chr	3398037	3398038	-9.7578
chr	3398038	3398039	-2.0475
chr	3398039	3398040	-1.7901
chr	3398040	3398041	-2.5506
chr	3398041	3398042	-4.6215
chr	3398042	3398043	-5.3703
chr	3398043	3398044	-4.4928
chr	3398044	3398045	-4.4811
chr	3398045	3398050	-4.5396
chr	3398050	3398052	-4.4928
chr	3398052	3398053	-4.9257
chr	3398053	3398060	-4.9842
chr	3398060	3398061	-4.9491
chr	3398061	3398062	-4.6215
chr	3398062	3398065	-0.8424
chr	3398065	3398066	-0.7839
chr	3398066	3398067	-0.7956
chr	3398067	3398068	-0.7488
chr	3398068	3398069	-0.6552
chr	3398069	3398070	-0.3627
chr	3398070	3398072	-0.1872
chr	3398072	3398074	-0.0702
chr	3398074	3398076	-0.0819
chr	3398076	3398077	-0.0936
chr	3398077	3398082	-0.1053
chr	3398082	3398084	-0.117
chr	3398084	3398092	-0.1053
chr	3398092	3398093	-0.117
chr	3398093	3398094	-0.0936
chr	3398094	3398097	-0.0819
chr	3398097	3398099	-0.0585
chr	3398099	3398114	-0.0117
chr	3398118	3398119	-0.0351
chr	3398119	3398123	-0.0468
chr	3398123	3398140	-0.0585
chr	3398140	3398141	-0.0117
chr	3398159	3398178	-0.0117
chr	3398189	3398202	-0.0117
chr	3398202	3398203	-0.0351
chr	3398203	3398211	-0.0468
chr	3398211	3398223	-0.0585
chr	3398223	3398225	-0.0351
chr	3398225	3398226	-0.0234
chr	3398226	3398227	-0.0468
chr	3398227	3398228	-0.5148
chr	3398228	3398229	-0.5382
chr	3398229	3398230	-0.5616
chr	3398230	3398234	-0.585
chr	3398234	3398235	-0.7722
chr	3398235	3398237	-0.7605
chr	3398237	3398238	-0.7722
chr	3398238	3398241	-0.7839
chr	3398241	3398246	-0.7722
chr	3398246	3398247	-0.7254
chr	3398247	3398256	-0.234
chr	3398256	3398260	-0.0117
chr	3398260	3398262	-0.1404
chr	3398262	3398281	-0.1287
chr	3398281	3398282	-0.117
chr	3398283	3398303	-0.0351
chr	3398303	3398305	-0.0468
chr	3398305	3398306	-0.0234
chr	3398306	3398307	-0.0702
chr	3398307	3398308	-0.8424
chr	3398308	3398309	-1.0647
chr	3398309	3398310	-1.2285
chr	3398310	3398311	-1.2636
chr	3398311	3398312	-1.404
chr	3398312	3398313	-1.4274
chr	3398313	3398314	-1.4508
chr	3398314	3398315	-1.5912
chr	3398315	3398317	-1.6029
chr	3398317	3398325	-1.638
chr	3398325	3398328	-1.6497
chr	3398328	3398329	-0.2808
chr	3398329	3398333	-0.2457
chr	3398333	3398337	-0.234
chr	3398337	3398338	-0.1053
chr	3398338	3398343	-0.0351
chr	3398343	3398345	-0.0234
chr	3398361	3398367	-0.0234
chr	3398367	3398373	-0.0351
chr	3398373	3398382	-0.0702
chr	3398382	3398391	-0.0468
chr	3398391	3398393	-0.0585
chr	3398393	3398399	-0.0468
chr	3398399	3398410	-0.0117
chr	3398421	3398430	-0.0117
chr	3398430	3398441	-0.0234
chr	3398441	3398446	-0.0117
chr	3398455	3398457	-0.0117
chr	3398457	3398458	-0.0234
chr	3398458	3398459	-0.0585
chr	3398459	3398460	-0.1404
chr	3398460	3398461	-0.1638
chr	3398461	3398462	-0.1989
chr	3398462	3398464	-0.2223
chr	3398464	3398477	-0.234
chr	3398477	3398481	-0.2223
chr	3398481	3398484	-0.0234
chr	3398484	3398489	-0.0117
chr	3398496	3398518	-0.0117
chr	3398529	3398534	-0.0117
chr	3398534	3398536	-0.0234
chr	3398536	3398540	-0.0585
chr	3398540	3398547	-0.0819
chr	3398547	3398552	-0.0936
chr	3398552	3398553	-0.0819
chr	3398553	3398556	-0.0702
chr	3398556	3398561	-0.0351
chr	3398561	3398562	-0.0234
chr	3398562	3398570	-0.0117
chr	3398571	3398572	-0.0234
chr	3398572	3398573	-0.0351
chr	3398573	3398574	-0.0585
chr	3398574	3398575	-0.0702
chr	3398575	3398592	-0.0819
chr	3398592	3398595	-0.0351
chr	3398595	3398602	-0.0234
chr	3398602	3398607	-0.0351
chr	3398607	3398609	-0.0468
chr	3398609	3398618	-0.0351
chr	3398618	3398622	-0.0468
chr	3398622	3398630	-0.0351
chr	3398630	3398636	-0.0234
chr	3398636	3398637	-0.0351
chr	3398637	3398639	-0.0117
chr	3398639	3398640	-0.0234
chr	3398640	3398642	-0.0585
chr	3398642	3398643	-0.117
chr	3398643	3398645	-0.1404
chr	3398645	3398649	-0.2106
chr	3398649	3398660	-0.2223
chr	3398660	3398661	-0.2106
chr	3398661	3398662	-0.1287
chr	3398662	3398663	-0.1989
chr	3398663	3398664	-0.351
chr	3398664	3398665	-0.3744
chr	3398665	3398666	-0.5967
chr	3398666	3398667	-0.7371
chr	3398667	3398669	-0.8424
chr	3398669	3398682	-0.8541
chr	3398682	3398684	-0.8424
chr	3398684	3398685	-0.4563
chr	3398685	3398686	-0.468
chr	3398686	3398687	-0.2691
chr	3398687	3398688	-0.1872
chr	3398688	3398689	-0.0585
chr	3398689	3398700	-0.0117
chr	3398700	3398703	-0.0234
chr	3398703	3398704	-0.0468
chr	3398704	3398706	-0.0585
chr	3398706	3398707	-0.0468
chr	3398707	3398727	-0.0702
chr	3398727	3398729	-0.0351
chr	3398729	3398730	-0.2574
chr	3398730	3398731	-0.2925
chr	3398731	3398733	-0.3042
chr	3398733	3398734	-0.3159
chr	3398734	3398751	-0.3276
chr	3398751	3398755	-0.0117
chr	3398755	3398773	-0.0234
chr	3398773	3398775	-0.0468
chr	3398775	3398776	-0.2574
chr	3398776	3398777	-0.6903
chr	3398777	3398780	-0.7137
chr	3398780	3398782	-0.7254
chr	3398782	3398787	-0.7371
chr	3398787	3398795	-0.7488
chr	3398795	3398797	-0.7254
chr	3398797	3398799	-0.0819
chr	3398799	3398801	-0.0936
chr	3398801	3398802	-0.1404
chr	3398802	3398803	-0.1755
chr	3398803	3398809	-0.1638
chr	3398809	3398819	-0.1521
chr	3398819	3398821	-0.1287
chr	3398821	3398823	-0.0234
chr	3398823	3398824	-0.0117
chr	3398845	3398846	-0.0702
chr	3398846	3398865	-0.0936
chr	3398865	3398868	-0.0117
chr	3398879	3398880	-0.0117
chr	3398880	3398881	-0.0819
chr	3398881	3398897	-0.5265
chr	3398897	3398900	-0.5382
chr	3398900	3398901	-0.5733
chr	3398901	3398902	-0.5265
chr	3398902	3398905	-0.1755
chr	3398905	3398906	-0.1521
chr	3398906	3398908	-0.1638
chr	3398908	3398909	-0.1872
chr	3398909	3398910	-0.234
chr	3398910	3398913	-0.2457
chr	3398913	3398916	-0.2691
chr	3398916	3398918	-0.2808
chr	3398918	3398921	-0.2691
chr	3398921	3398922	-0.2457
chr	3398922	3398923	-0.1638
chr	3398923	3398925	-0.1404
chr	3398925	3398926	-0.1521
chr	3398926	3398927	-0.1989
chr	3398927	3398928	-0.3393
chr	3398928	3398929	-0.3159
chr	3398929	3398934	-0.3042
chr	3398934	3398937	-0.2808
chr	3398937	3398942	-0.2691
chr	3398942	3398946	-0.2574
chr	3398946	3398948	-0.2457
chr	3398948	3398949	-0.234
chr	3398949	3398951	-0.0117
chr	3398957	3398959	-0.0117
chr	3398959	3398960	-0.0585
chr	3398960	3398961	-0.1287
chr	3398961	3398962	-0.2808
chr	3398962	3398963	-0.5382
chr	3398963	3398964	-0.8892
chr	3398964	3398967	-1.0413
chr	3398967	3398974	-1.0764
chr	3398974	3398975	-1.1232
chr	3398975	3398976	-1.1466
chr	3398976	3398977	-1.1817
chr	3398977	3398978	-1.3338
chr	3398978	3398979	-1.3572
chr	3398979	3398980	-1.3806
chr	3398980	3398981	-1.4157
chr	3398981	3398982	-1.4391
chr	3398982	3398983	-1.2519
chr	3398983	3398984	-1.3104
chr	3398984	3398986	-0.5382
chr	3398986	3398987	-0.6318
chr	3398987	3398990	-0.6435
chr	3398990	3398991	-0.6552
chr	3398991	3398994	-0.6669
chr	3398994	3398997	-0.6552
chr	3398997	3398998	-0.468
chr	3398998	3399002	-0.4095
chr	3399002	3399003	-0.3861
chr	3399003	3399004	-0.1989
chr	3399004	3399005	-0.1638
chr	3399005	3399006	-0.1404
chr	3399006	3399008	-0.0936
chr	3399008	3399026	-0.0234
chr	3399032	3399033	-0.0117
chr	3399033	3399035	-0.1053
chr	3399035	3399038	-0.117
chr	3399038	3399039	-0.1287
chr	3399039	3399055	-0.1638
chr	3399055	3399060	-0.0468
chr	3399060	3399067	-0.0351
chr	3399078	3399080	-0.0117
chr	3399080	3399097	-0.0351
chr	3399097	3399100	-0.0234
chr	3399101	3399102	-0.0117
chr	3399102	3399103	-0.0468
chr	3399103	3399104	-0.0585
chr	3399104	3399106	-0.0702
chr	3399106	3399111	-0.0819
chr	3399111	3399113	-0.1287
chr	3399113	3399114	-0.1521
chr	3399114	3399115	-0.1638
chr	3399115	3399116	-0.1755
chr	3399116	3399121	-0.1989
chr	3399121	3399122	-0.4095
chr	3399122	3399123	-0.5499
chr	3399123	3399124	-0.702
chr	3399124	3399125	-0.7722
chr	3399125	3399126	-0.7956
chr	3399126	3399127	-0.819
chr	3399127	3399128	-0.8307
chr	3399128	3399129	-0.8424
chr	3399129	3399138	-0.8307
chr	3399138	3399141	-0.702
chr	3399141	3399142	-0.6903
chr	3399142	3399143	-0.5148
chr	3399143	3399144	-0.3744
chr	3399144	3399145	-0.0936
chr	3399145	3399147	-0.0819
chr	3399147	3399148	-0.0468
chr	3399148	3399149	-0.0234
chr	3399153	3399154	-0.0468
chr	3399154	3399155	-0.1053
chr	3399155	3399156	-0.3393
chr	3399156	3399157	-3.3111
chr	3399157	3399158	-5.0193
chr	3399158	3399159	-5.4171
chr	3399159	3399160	-6.3531
chr	3399160	3399161	-7.2423
chr	3399161	3399162	-7.5933
chr	3399162	3399163	-8.4591
chr	3399163	3399164	-8.5059
chr	3399164	3399165	-8.7516
chr	3399165	3399166	-9.1143
chr	3399166	3399167	-9.2898
chr	3399167	3399168	-9.3249
chr	3399168	3399169	-9.3366
chr	3399169	3399170	-9.3834
chr	3399170	3399171	-9.8046
chr	3399171	3399172	-10.1322
chr	3399172	3399173	-10.3896
chr	3399173	3399177	-10.3662
chr	3399177	3399178	-10.3194
chr	3399178	3399179	-4.7502
chr	3399179	3399180	-4.5864
chr	3399180	3399181	-4.563
chr	3399181	3399183	-3.8961
chr	3399183	3399185	-3.8727
chr	3399185	3399186	-3.6621
chr	3399186	3399187	-1.9656
chr	3399187	3399188	-1.6497
chr	3399188	3399190	-1.5678
chr	3399190	3399191	-1.5444
chr	3399191	3399192	-1.4976
chr	3399192	3399193	-0.8658
chr	3399193	3399194	-0.6552
chr	3399194	3399195	-0.6084
chr	3399195	3399197	-0.6318
chr	3399197	3399199	-0.6435
chr	3399199	3399200	-0.6318
chr	3399200	3399204	-0.6084
chr	3399204	3399205	-0.6201
chr	3399205	3399208	-0.6318
chr	3399208	3399211	-0.6201
chr	3399211	3399212	-0.6552
chr	3399212	3399213	-0.6669
chr	3399213	3399214	-0.6084
chr	3399214	3399215	-0.1521
chr	3399215	3399217	-0.1638
chr	3399217	3399226	-0.1521
chr	3399226	3399228	-0.1287
chr	3399228	3399229	-0.1755
chr	3399229	3399233	-0.1638
chr	3399233	3399234	-0.117
chr	3399234	3399235	-0.1053
chr	3399235	3399242	-0.0585
chr	3399242	3399243	-0.0819
chr	3399243	3399248	-0.0936
chr	3399248	3399253	-0.117
chr	3399253	3399263	-0.1287
chr	3399263	3399264	-0.1053
chr	3399264	3399269	-0.0936
chr	3399269	3399270	-0.4563
chr	3399270	3399271	-0.585
chr	3399271	3399272	-0.8073
chr	3399272	3399276	-0.8307
chr	3399276	3399277	-0.8424
chr	3399277	3399280	-0.8307
chr	3399280	3399288	-0.8424
chr	3399288	3399289	-0.8307
chr	3399289	3399291	-0.819
chr	3399291	3399292	-0.3978
chr	3399292	3399293	-0.2808
chr	3399293	3399300	-0.0468
chr	3399300	3399301	-0.0351
chr	3399301	3399303	-0.234
chr	3399303	3399304	-0.3861
chr	3399304	3399305	-0.4329
chr	3399305	3399308	-0.4797
chr	3399308	3399321	-0.468
chr	3399321	3399325	-0.5148
chr	3399325	3399333	-0.0468
chr	3399333	3399336	-0.0585
chr	3399336	3399340	-0.0702
chr	3399340	3399341	-0.0819
chr	3399341	3399343	-0.2223
chr	3399343	3399345	-0.2457
chr	3399345	3399346	-0.2574
chr	3399346	3399349	-0.2457
chr	3399349	3399351	-0.2691
chr	3399351	3399354	-0.2808
chr	3399354	3399355	-0.351
chr	3399355	3399360	-0.4212
chr	3399360	3399361	-0.4563
chr	3399361	3399362	-0.3159
chr	3399362	3399363	-0.4446
chr	3399363	3399364	-3.1239
chr	3399364	3399365	-3.276
chr	3399365	3399366	-3.3345
chr	3399366	3399375	-3.3696
chr	3399375	3399376	-3.3579
chr	3399376	3399377	-3.1941
chr	3399377	3399381	-3.159
chr	3399381	3399382	-3.1239
chr	3399382	3399383	-3.0888
chr	3399383	3399384	-0.7137
chr	3399384	3399385	-0.6552
chr	3399387	3399413	-0.0117
chr	3399445	3399447	-0.0702
chr	3399447	3399448	-0.117
chr	3399448	3399449	-0.2808
chr	3399449	3399450	-0.4563
chr	3399450	3399451	-0.6084
chr	3399451	3399452	-0.7254
chr	3399452	3399453	-0.8307
chr	3399453	3399454	-2.3868
chr	3399454	3399455	-3.1473
chr	3399455	3399456	-3.1941
chr	3399456	3399457	-3.2058
chr	3399457	3399465	-3.2175
chr	3399465	3399472	-3.2058
chr	3399472	3399473	-3.0771
chr	3399473	3399474	-3.0654
chr	3399474	3399475	-0.3627
chr	3399475	3399476	-0.1638
chr	3399476	3399487	-0.0117
chr	3399487	3399488	-0.0468
chr	3399488	3399489	-0.0702
chr	3399489	3399490	-0.0819
chr	3399490	3399492	-0.0936
chr	3399492	3399493	-0.1521
chr	3399493	3399494	-0.1755
chr	3399494	3399495	-0.2106
chr	3399495	3399496	-0.2223
chr	3399496	3399498	-0.234
chr	3399498	3399501	-0.2457
chr	3399501	3399502	-0.2574
chr	3399502	3399505	-0.2808
chr	3399505	3399506	-0.3159
chr	3399506	3399507	-0.3393
chr	3399507	3399508	-0.4095
chr	3399508	3399509	-6.4935
chr	3399509	3399510	-6.8679
chr	3399510	3399511	-7.8858
chr	3399511	3399512	-7.9677
chr	3399512	3399513	-7.9794
chr	3399513	3399514	-7.9911
chr	3399514	3399515	-8.2017
chr	3399515	3399517	-8.2134
chr	3399517	3399521	-8.19
chr	3399521	3399526	-8.1783
chr	3399526	3399527	-8.1666
chr	3399527	3399529	-8.1549
chr	3399529	3399531	-8.1666
chr	3399531	3399532	-0.0819
chr	3399532	3399533	-0.117
chr	3399533	3399534	-0.0585
chr	3399534	3399539	-0.0702
chr	3399539	3399540	-0.0936
chr	3399540	3399543	-0.1053
chr	3399543	3399548	-0.0936
chr	3399548	3399549	-0.1638
chr	3399549	3399550	-0.234
chr	3399550	3399551	-0.2691
chr	3399551	3399552	-0.2925
chr	3399552	3399553	-0.3159
chr	3399553	3399556	-0.351
chr	3399556	3399557	-0.3042
chr	3399557	3399558	-0.3159
chr	3399558	3399559	-0.3042
chr	3399559	3399568	-0.2925
chr	3399568	3399570	-0.3042
chr	3399570	3399571	-0.2574
chr	3399571	3399572	-0.117
chr	3399572	3399573	-0.0468
chr	3399573	3399579	-0.0234
chr	3399579	3399591	-0.0117
chr	3399602	3399608	-0.0117
chr	3399608	3399613	-0.0351
chr	3399613	3399624	-0.0819
chr	3399624	3399625	-0.0936
chr	3399625	3399634	-0.117
chr	3399634	3399635	-0.1053
chr	3399635	3399644	-0.0702
chr	3399644	3399653	-0.0234
chr	3399672	3399688	-0.0117
chr	3399688	3399697	-0.0351
chr	3399697	3399706	-0.0234
chr	3399706	3399712	-0.0585
chr	3399712	3399715	-0.0702
chr	3399715	3399718	-0.0468
chr	3399718	3399719	-0.0702
chr	3399719	3399720	-0.1053
chr	3399720	3399723	-0.117
chr	3399723	3399728	-0.1638
chr	3399728	3399730	-0.1404
chr	3399730	3399733	-0.1521
chr	3399733	3399740	-0.1404
chr	3399740	3399745	-0.1287
chr	3399745	3399746	-0.0585
chr	3399746	3399748	-0.0468
chr	3399748	3399752	-0.0234
chr	3399752	3399776	-0.0117
chr	3399783	3399787	-0.0117
chr	3399787	3399807	-0.0234
chr	3399842	3399843	-0.1638
chr	3399843	3399844	-0.2223
chr	3399844	3399845	-0.3393
chr	3399845	3399846	-0.4095
chr	3399846	3399847	-0.5616
chr	3399847	3399848	-0.585
chr	3399848	3399849	-0.6786
chr	3399849	3399850	-0.9477
chr	3399850	3399851	-1.7784
chr	3399851	3399852	-5.8734
chr	3399852	3399853	-8.0262
chr	3399853	3399854	-12.5775
chr	3399854	3399856	-12.6945
chr	3399856	3399859	-13.806
chr	3399859	3399860	-13.8177
chr	3399860	3399862	-13.8294
chr	3399862	3399864	-13.8645
chr	3399864	3399865	-13.8762
chr	3399865	3399866	-13.9347
chr	3399866	3399869	-13.8996
chr	3399869	3399870	-13.8879
chr	3399870	3399871	-13.5603
chr	3399871	3399872	-12.2382
chr	3399872	3399873	-12.2148
chr	3399873	3399874	-0.6552
chr	3399874	3399875	-0.6786
chr	3399875	3399876	-0.6669
chr	3399876	3399877	-0.4914
chr	3399877	3399880	-0.4446
chr	3399880	3399881	-0.4563
chr	3399881	3399882	-0.4797
chr	3399882	3399885	-0.7488
chr	3399885	3399886	-0.7137
chr	3399886	3399887	-0.702
chr	3399887	3399888	-0.7137
chr	3399888	3399889	-0.6552
chr	3399889	3399891	-0.6435
chr	3399891	3399892	-0.6318
chr	3399892	3399893	-0.6084
chr	3399893	3399894	-0.5616
chr	3399894	3399895	-0.5382
chr	3399895	3399897	-0.5148
chr	3399897	3399898	-0.4212
chr	3399898	3399899	-0.3861
chr	3399899	3399904	-0.3627
chr	3399915	3399920	-0.0117
chr	3399920	3399921	-0.0585
chr	3399921	3399926	-0.0702
chr	3399926	3399927	-0.0819
chr	3399927	3399942	-0.1053
chr	3399942	3399947	-0.0468
chr	3399947	3399949	-0.0234
chr	3399949	3399969	-0.0117
chr	3399975	3399983	-0.0117
chr	3399983	3399995	-0.0234
chr	3399995	3399996	-0.0117
chr	3399996	3400002	-0.0234
chr	3400002	3400008	-0.0117
chr	3400008	3400009	-0.0234
chr	3400009	3400010	-0.0351
chr	3400010	3400011	-0.1053
chr	3400011	3400012	-0.117
chr	3400012	3400013	-0.1287
chr	3400013	3400014	-0.1404
chr	3400014	3400015	-0.2223
chr	3400015	3400016	-0.2574
chr	3400016	3400017	-0.3159
chr	3400017	3400018	-0.3276
chr	3400018	3400019	-0.3159
chr	3400019	3400026	-0.3276
chr	3400026	3400027	-0.3393
chr	3400027	3400030	-0.3627
chr	3400030	3400032	-0.351
chr	3400032	3400033	-0.3276
chr	3400033	3400035	-0.2808
chr	3400035	3400036	-0.0819
chr	3400036	3400040	-0.0468
chr	3400040	3400047	-0.0702
chr	3400047	3400055	-0.0351
chr	3400055	3400058	-0.0819
chr	3400058	3400060	-0.0936
chr	3400060	3400061	-0.0585
chr	3400061	3400062	-0.1053
chr	3400062	3400064	-0.1755
chr	3400064	3400065	-0.1989
chr	3400065	3400068	-0.5148
chr	3400068	3400078	-0.5382
chr	3400078	3400080	-0.5031
chr	3400080	3400085	-0.4914
chr	3400085	3400086	-0.5031
chr	3400086	3400088	-0.5382
chr	3400088	3400089	-0.5616
chr	3400089	3400091	-0.0936
chr	3400091	3400105	-0.1053
chr	3400105	3400106	-0.117
chr	3400106	3400107	-0.1287
chr	3400107	3400108	-0.3744
chr	3400108	3400109	-1.3455
chr	3400109	3400110	-1.3923
chr	3400110	3400111	-1.5093
chr	3400111	3400112	-1.5327
chr	3400112	3400114	-1.5444
chr	3400114	3400116	-1.5561
chr	3400116	3400125	-1.5678
chr	3400125	3400126	-1.5561
chr	3400126	3400128	-1.5444
chr	3400128	3400129	-0.1638
chr	3400129	3400130	-0.1404
chr	3400130	3400131	-0.0351
chr	3400131	3400139	-0.0234
chr	3400140	3400142	-0.0234
chr	3400142	3400144	-0.0351
chr	3400144	3400145	-0.0468
chr	3400145	3400146	-0.9126
chr	3400146	3400147	-0.9594
chr	3400147	3400150	-1.053
chr	3400150	3400162	-1.0647
chr	3400162	3400167	-1.053
chr	3400167	3400169	-0.1053
chr	3400169	3400170	-0.0351
chr	3400170	3400173	-0.0117
chr	3400181	3400182	-0.0234
chr	3400182	3400202	-0.0351
chr	3400202	3400214	-0.0117
chr	3400214	3400215	-0.0234
chr	3400215	3400216	-0.0351
chr	3400216	3400217	-0.0468
chr	3400217	3400225	-0.0585
chr	3400225	3400233	-0.0468
chr	3400233	3400234	-0.0585
chr	3400234	3400236	-0.0702
chr	3400236	3400237	-0.0819
chr	3400237	3400238	-0.1638
chr	3400238	3400239	-0.1755
chr	3400239	3400240	-0.2691
chr	3400240	3400253	-0.2808
chr	3400253	3400259	-0.2925
chr	3400259	3400260	-0.2808
chr	3400260	3400261	-0.2457
chr	3400261	3400271	-0.0117
chr	3400271	3400280	-0.0234
chr	3400280	3400281	-0.0702
chr	3400281	3400282	-0.1053
chr	3400282	3400284	-0.1521
chr	3400284	3400285	-0.5499
chr	3400285	3400290	-0.585
chr	3400290	3400296	-0.5733
chr	3400296	3400299	-0.585
chr	3400299	3400305	-0.6084
chr	3400305	3400311	-0.0585
chr	3400311	3400312	-0.0468
chr	3400312	3400319	-0.0351
chr	3400319	3400324	-0.0234
chr	3400342	3400363	-0.0117
chr	3400363	3400367	-0.0234
chr	3400367	3400368	-0.0585
chr	3400368	3400369	-0.1287
chr	3400369	3400370	-0.1521
chr	3400370	3400371	-0.1872
chr	3400371	3400372	-0.2223
chr	3400372	3400373	-0.3627
chr	3400373	3400374	-0.3744
chr	3400374	3400378	-0.3861
chr	3400378	3400384	-0.4095
chr	3400384	3400387	-0.3978
chr	3400387	3400389	-0.3627
chr	3400389	3400390	-0.2574
chr	3400390	3400393	-0.2457
chr	3400393	3400396	-0.0936
chr	3400396	3400397	-0.0351
chr	3400397	3400398	-0.0819
chr	3400398	3400399	-0.1053
chr	3400399	3400400	-0.117
chr	3400400	3400401	-0.1638
chr	3400401	3400402	-0.2223
chr	3400402	3400403	-0.2574
chr	3400403	3400404	-0.4095
chr	3400404	3400405	-0.5265
chr	3400405	3400406	-0.5382
chr	3400406	3400408	-0.5616
chr	3400408	3400418	-0.5733
chr	3400418	3400420	-0.5148
chr	3400420	3400422	-0.5031
chr	3400422	3400424	-0.4797
chr	3400424	3400425	-0.4446
chr	3400425	3400426	-0.1638
chr	3400426	3400427	-0.1521
chr	3400427	3400428	-0.1989
chr	3400428	3400429	-0.2106
chr	3400429	3400430	-0.1989
chr	3400430	3400431	-0.234
chr	3400431	3400432	-0.3159
chr	3400432	3400438	-0.7254
chr	3400438	3400439	-0.7605
chr	3400439	3400450	-0.7722
chr	3400450	3400452	-0.7488
chr	3400452	3400453	-0.9828
chr	3400453	3400457	-1.2402
chr	3400457	3400458	-1.2285
chr	3400458	3400459	-1.2402
chr	3400459	3400470	-1.2051
chr	3400470	3400471	-1.1934
chr	3400471	3400472	-1.2051
chr	3400472	3400474	-1.1934
chr	3400474	3400475	-0.234
chr	3400475	3400480	-0.0117
chr	3400512	3400514	-0.0117
chr	3400514	3400515	-0.1053
chr	3400515	3400516	-0.2223
chr	3400516	3400517	-0.3978
chr	3400517	3400518	-1.2051
chr	3400518	3400519	-1.3923
chr	3400519	3400520	-1.6497
chr	3400520	3400521	-1.6731
chr	3400521	3400535	-1.6965
chr	3400535	3400536	-1.6614
chr	3400536	3400538	-1.6497
chr	3400555	3400569	-0.0117
chr	3400569	3400571	-0.0234
chr	3400571	3400574	-0.0468
chr	3400574	3400575	-0.0585
chr	3400575	3400577	-0.0702
chr	3400577	3400578	-0.1287
chr	3400578	3400579	-0.2106
chr	3400579	3400580	-0.3276
chr	3400580	3400581	-0.4095
chr	3400581	3400582	-0.4563
chr	3400582	3400583	-0.5499
chr	3400583	3400584	-0.5616
chr	3400584	3400585	-0.6318
chr	3400585	3400586	-0.6786
chr	3400586	3400600	-0.6903
chr	3400600	3400602	-0.4446
chr	3400602	3400603	-0.3861
chr	3400603	3400604	-0.1287
chr	3400604	3400606	-0.0234
chr	3400606	3400611	-0.0117
chr	3400625	3400646	-0.0117
chr	3400668	3400669	-0.0117
chr	3400669	3400670	-0.5967
chr	3400670	3400671	-0.7956
chr	3400671	3400672	-0.8424
chr	3400672	3400674	-0.8892
chr	3400674	3400679	-0.9009
chr	3400679	3400680	-0.9126
chr	3400680	3400683	-0.9243
chr	3400683	3400688	-0.9477
chr	3400688	3400689	-0.9945
chr	3400689	3400690	-0.9126
chr	3400690	3400691	-0.6669
chr	3400691	3400704	-0.1287
chr	3400704	3400705	-0.0702
chr	3400705	3400709	-0.0585
chr	3400709	3400710	-0.0468
chr	3400710	3400723	-0.0351
chr	3400735	3400741	-0.0117
chr	3400741	3400742	-0.0234
chr	3400742	3400761	-0.0468
chr	3400761	3400766	-0.0234
chr	3400766	3400767	-0.0702
chr	3400767	3400768	-0.0936
chr	3400768	3400775	-0.1755
chr	3400775	3400786	-0.1521
chr	3400786	3400787	-0.0936
chr	3400787	3400788	-0.0819
chr	3400788	3400789	-0.0585
chr	3400789	3400790	-0.0468
chr	3400802	3400807	-0.0117
chr	3400807	3400811	-0.1755
chr	3400811	3400824	-0.1872
chr	3400824	3400826	-0.1755
chr	3400826	3400828	-0.1989
chr	3400828	3400829	-0.0585
chr	3400829	3400830	-0.2223
chr	3400830	3400831	-0.234
chr	3400831	3400832	-0.4095
chr	3400832	3400834	-0.4329
chr	3400834	3400835	-0.4446
chr	3400835	3400846	-0.4914
chr	3400846	3400848	-0.4797
chr	3400848	3400849	-0.4563
chr	3400849	3400850	-0.351
chr	3400850	3400852	-0.234
chr	3400852	3400853	-0.1521
chr	3400853	3400856	-0.1404
chr	3400856	3400857	-0.1287
chr	3400857	3400861	-0.0234
chr	3400875	3400877	-0.0234
chr	3400877	3400878	-0.0351
chr	3400878	3400880	-0.0468
chr	3400880	3400881	-0.0585
chr	3400881	3400883	-0.0702
chr	3400883	3400890	-0.0819
chr	3400890	3400897	-0.1053
chr	3400897	3400908	-0.0585
chr	3400908	3400911	-0.0234
chr	3400911	3400912	-0.0351
chr	3400912	3400913	-0.1053
chr	3400913	3400914	-0.351
chr	3400914	3400915	-0.3744
chr	3400915	3400916	-0.3861
chr	3400916	3400931	-0.3978
chr	3400931	3400932	-0.4797
chr	3400932	3400933	-0.5148
chr	3400933	3400934	-0.6201
chr	3400934	3400936	-0.3978
chr	3400936	3400951	-0.3861
chr	3400951	3400952	-0.3744
chr	3400952	3400954	-0.3627
chr	3400954	3400955	-0.351
chr	3400960	3400962	-0.0117
chr	3400962	3400963	-0.0234
chr	3400963	3400965	-0.0351
chr	3400965	3400982	-0.0585
chr	3400982	3400984	-0.0468
chr	3400984	3400985	-0.0234
chr	3400997	3401000	-0.0117
chr	3401000	3401019	-0.0234
chr	3401019	3401035	-0.0351
chr	3401035	3401040	-0.0234
chr	3401049	3401070	-0.0117
chr	3401079	3401101	-0.0117
chr	3401104	3401112	-0.0117
chr	3401112	3401124	-0.0234
chr	3401124	3401134	-0.0117
chr	3401151	3401172	-0.0117
chr	3401174	3401189	-0.0117
chr	3401189	3401191	-0.0351
chr	3401191	3401192	-0.0468
chr	3401192	3401193	-0.0585
chr	3401193	3401194	-0.0819
chr	3401194	3401195	-0.1404
chr	3401195	3401196	-0.1521
chr	3401196	3401199	-0.1638
chr	3401199	3401202	-0.1872
chr	3401202	3401203	-0.1989
chr	3401203	3401205	-0.2223
chr	3401205	3401206	-0.2691
chr	3401206	3401211	-0.351
chr	3401211	3401212	-0.3393
chr	3401212	3401214	-0.3276
chr	3401214	3401216	-0.3627
chr	3401216	3401223	-0.2457
chr	3401223	3401224	-0.234
chr	3401224	3401226	-0.1755
chr	3401226	3401227	-0.1638
chr	3401227	3401228	-0.1287
chr	3401228	3401232	-0.0351
chr	3401232	3401241	-0.0468
chr	3401241	3401242	-0.0351
chr	3401242	3401243	-0.0234
chr	3401243	3401249	-0.0117
chr	3401260	3401262	-0.0117
chr	3401262	3401263	-0.1287
chr	3401263	3401267	-0.2223
chr	3401267	3401268	-0.234
chr	3401268	3401269	-0.2457
chr	3401269	3401270	-0.2691
chr	3401270	3401271	-0.3276
chr	3401271	3401272	-0.7254
chr	3401272	3401273	-0.8307
chr	3401273	3401274	-0.8541
chr	3401274	3401275	-1.0062
chr	3401275	3401276	-1.0413
chr	3401276	3401283	-1.053
chr	3401283	3401284	-1.0413
chr	3401284	3401285	-0.8775
chr	3401285	3401287	-0.8307
chr	3401287	3401290	-0.8424
chr	3401290	3401291	-0.7488
chr	3401291	3401293	-0.4563
chr	3401293	3401294	-0.2808
chr	3401294	3401295	-0.3042
chr	3401295	3401296	-0.4446
chr	3401296	3401297	-0.585
chr	3401297	3401298	-1.755
chr	3401298	3401299	-2.1996
chr	3401299	3401300	-2.3985
chr	3401300	3401301	-6.6924
chr	3401301	3401302	-9.1728
chr	3401302	3401303	-9.8865
chr	3401303	3401304	-10.3896
chr	3401304	3401305	-10.4481
chr	3401305	3401306	-10.7406
chr	3401306	3401307	-11.0916
chr	3401307	3401308	-11.3607
chr	3401308	3401309	-11.4426
chr	3401309	3401310	-11.5596
chr	3401310	3401311	-11.6649
chr	3401311	3401317	-11.7
chr	3401317	3401318	-11.7117
chr	3401318	3401319	-11.6298
chr	3401319	3401320	-11.6181
chr	3401320	3401321	-11.6064
chr	3401321	3401322	-9.7344
chr	3401322	3401323	-5.0778
chr	3401323	3401326	-1.0764
chr	3401326	3401327	-1.0413
chr	3401327	3401328	-0.5967
chr	3401328	3401329	-0.351
chr	3401329	3401330	-0.1989
chr	3401330	3401333	-0.1638
chr	3401333	3401335	-0.1521
chr	3401335	3401339	-0.1404
chr	3401339	3401341	-0.1053
chr	3401341	3401342	-0.1638
chr	3401342	3401344	-0.0936
chr	3401344	3401348	-0.1053
chr	3401348	3401359	-0.117
chr	3401359	3401360	-0.0351
chr	3401360	3401361	-0.0234
chr	3401361	3401362	-0.0819
chr	3401362	3401363	-0.234
chr	3401363	3401364	-0.2925
chr	3401364	3401365	-0.4212
chr	3401365	3401366	-0.5382
chr	3401366	3401367	-1.8954
chr	3401367	3401368	-5.0895
chr	3401368	3401369	-5.8383
chr	3401369	3401370	-6.2712
chr	3401370	3401371	-6.8094
chr	3401371	3401372	-7.0902
chr	3401372	3401373	-7.4061
chr	3401373	3401374	-7.6518
chr	3401374	3401375	-7.7337
chr	3401375	3401376	-7.7805
chr	3401376	3401377	-8.0379
chr	3401377	3401378	-8.3421
chr	3401378	3401379	-8.4006
chr	3401379	3401380	-8.4123
chr	3401380	3401381	-8.4474
chr	3401381	3401384	-8.4591
chr	3401384	3401386	-8.4708
chr	3401386	3401387	-8.424
chr	3401387	3401388	-8.4006
chr	3401388	3401389	-5.4522
chr	3401389	3401390	-4.3407
chr	3401390	3401392	-1.7199
chr	3401392	3401393	-1.6731
chr	3401393	3401394	-1.1934
chr	3401394	3401395	-1.053
chr	3401395	3401398	-1.0647
chr	3401398	3401399	-0.3159
chr	3401399	3401403	-0.2457
chr	3401403	3401405	-0.234
chr	3401405	3401409	-0.2223
chr	3401409	3401411	-0.234
chr	3401411	3401414	-0.2574
chr	3401414	3401415	-0.2691
chr	3401415	3401416	-0.1053
chr	3401416	3401417	-0.117
chr	3401417	3401432	-0.1638
chr	3401432	3401437	-0.117
chr	3401505	3401522	-0.0117
chr	3401527	3401541	-0.0117
chr	3401541	3401543	-0.0234
chr	3401543	3401546	-0.0351
chr	3401546	3401562	-0.0234
chr	3401562	3401567	-0.0117
chr	3401578	3401579	-0.0702
chr	3401579	3401580	-0.0819
chr	3401580	3401581	-0.0936
chr	3401581	3401595	-0.1053
chr	3401595	3401599	-0.117
chr	3401599	3401603	-0.0234
chr	3401603	3401616	-0.0117
chr	3401623	3401628	-0.0117
chr	3401628	3401631	-0.0234
chr	3401631	3401633	-0.0351
chr	3401633	3401649	-0.0468
chr	3401649	3401651	-0.0351
chr	3401651	3401654	-0.0234
chr	3401735	3401750	-0.0117
chr	3401750	3401757	-0.0234
chr	3401757	3401767	-0.0585
chr	3401767	3401776	-0.0702
chr	3401776	3401777	-0.0585
chr	3401777	3401781	-0.0351
chr	3401781	3401782	-0.0468
chr	3401782	3401788	-0.0234
chr	3401788	3401798	-0.0351
chr	3401798	3401799	-0.0468
chr	3401799	3401800	-0.0351
chr	3401800	3401809	-0.0234
chr	3401809	3401815	-0.0117
chr	3401815	3401820	-0.0468
chr	3401820	3401837	-0.0351
chr	3401837	3401841	-0.0585
chr	3401841	3401844	-0.0351
chr	3401844	3401856	-0.0468
chr	3401856	3401857	-0.0351
chr	3401857	3401859	-0.0234
chr	3401859	3401864	-0.0117
chr	3401896	3401918	-0.0234
chr	3401918	3401940	-0.0117
chr	3401940	3401948	-0.0351
chr	3401948	3401949	-0.0468
chr	3401949	3401958	-0.0585
chr	3401958	3401959	-0.0702
chr	3401959	3401960	-0.0819
chr	3401960	3401961	-0.1755
chr	3401961	3401962	-0.1872
chr	3401962	3401963	-0.234
chr	3401963	3401964	-0.2457
chr	3401964	3401965	-0.3042
chr	3401965	3401971	-0.3276
chr	3401971	3401973	-0.3042
chr	3401973	3401978	-0.3276
chr	3401978	3401979	-0.3159
chr	3401979	3401981	-0.3276
chr	3401981	3401982	-0.2457
chr	3401982	3401983	-0.2574
chr	3401983	3401984	-0.0585
chr	3401984	3401993	-0.0468
chr	3401993	3401996	-0.0351
chr	3401996	3401998	-0.0234
chr	3401998	3402009	-0.0117
chr	3402009	3402020	-0.0234
chr	3402020	3402023	-0.1404
chr	3402023	3402024	-0.1521
chr	3402024	3402025	-0.1872
chr	3402025	3402029	-0.1755
chr	3402029	3402036	-0.1872
chr	3402036	3402042	-0.1989
chr	3402042	3402044	-0.0585
chr	3402044	3402046	-0.0234
chr	3402046	3402056	-0.0117
chr	3402070	3402072	-0.0117
chr	3402072	3402074	-0.0234
chr	3402074	3402075	-0.1638
chr	3402075	3402077	-0.7605
chr	3402077	3402079	-0.8307
chr	3402079	3402081	-0.8424
chr	3402081	3402096	-0.8541
chr	3402096	3402099	-0.0702
chr	3402099	3402101	-0.0117
chr	3402101	3402102	-0.0234
chr	3402102	3402103	-0.0117
chr	3402103	3402104	-0.0936
chr	3402104	3402125	-0.1053
chr	3402136	3402152	-0.0117
chr	3402206	3402208	-0.0819
chr	3402208	3402209	-0.0936
chr	3402209	3402223	-0.117
chr	3402223	3402224	-0.0351
chr	3402242	3402243	-0.0234
chr	3402243	3402244	-0.2223
chr	3402244	3402248	-0.234
chr	3402248	3402263	-0.2457
chr	3402263	3402264	-0.1989
chr	3402264	3402265	-0.0585
chr	3402265	3402267	-0.0234
chr	3402267	3402269	-0.0117
chr	3402316	3402318	-0.0117
chr	3402318	3402319	-0.0234
chr	3402319	3402323	-0.0351
chr	3402323	3402328	-0.0468
chr	3402328	3402337	-0.0585
chr	3402337	3402340	-0.0468
chr	3402340	3402342	-0.0936
chr	3402342	3402346	-0.1053
chr	3402346	3402350	-0.117
chr	3402350	3402362	-0.1053
chr	3402362	3402363	-0.0234
chr	3402363	3402364	-0.0117
chr	3402364	3402365	-0.0234
chr	3402365	3402366	-0.0585
chr	3402366	3402367	-0.0936
chr	3402367	3402368	-0.1755
chr	3402368	3402369	-0.2223
chr	3402369	3402370	-0.5616
chr	3402370	3402371	-1.6263
chr	3402371	3402372	-1.8603
chr	3402372	3402373	-2.0475
chr	3402373	3402374	-2.2113
chr	3402374	3402375	-2.2347
chr	3402375	3402390	-2.2581
chr	3402390	3402392	-2.1996
chr	3402392	3402394	-0.1989
chr	3402394	3402395	-0.1638
chr	3402395	3402397	-0.0234
chr	3402397	3402403	-0.0585
chr	3402403	3402404	-0.0936
chr	3402404	3402405	-0.1638
chr	3402405	3402415	-0.1755
chr	3402415	3402421	-0.1872
chr	3402421	3402422	-0.1755
chr	3402422	3402423	-0.1872
chr	3402423	3402425	-0.0819
chr	3402425	3402427	-0.0468
chr	3402427	3402429	-0.0819
chr	3402429	3402434	-0.0936
chr	3402434	3402435	-0.1287
chr	3402435	3402437	-0.1755
chr	3402437	3402438	-0.4446
chr	3402438	3402439	-8.0262
chr	3402439	3402440	-8.2368
chr	3402440	3402441	-8.2719
chr	3402441	3402442	-8.307
chr	3402442	3402443	-8.4357
chr	3402443	3402444	-8.9622
chr	3402444	3402445	-8.9973
chr	3402445	3402446	-9.0207
chr	3402446	3402448	-9.0324
chr	3402448	3402449	-9.243
chr	3402449	3402450	-9.8748
chr	3402450	3402451	-9.9918
chr	3402451	3402452	-10.0035
chr	3402452	3402453	-10.1205
chr	3402453	3402454	-10.1322
chr	3402454	3402456	-10.1556
chr	3402456	3402457	-10.1673
chr	3402457	3402458	-10.179
chr	3402458	3402459	-10.1673
chr	3402459	3402460	-9.8514
chr	3402460	3402461	-2.0358
chr	3402461	3402462	-2.0241
chr	3402462	3402463	-1.8369
chr	3402463	3402464	-1.8252
chr	3402464	3402465	-1.4508
chr	3402465	3402466	-1.3455
chr	3402466	3402470	-1.1232
chr	3402470	3402471	-0.3042
chr	3402471	3402472	-0.2808
chr	3402472	3402473	-0.2574
chr	3402473	3402474	-0.1638
chr	3402474	3402475	-0.0585
chr	3402475	3402480	-0.0117
chr	3402480	3402481	-0.0468
chr	3402481	3402492	-0.0585
chr	3402492	3402500	-0.0468
chr	3402500	3402502	-0.0117
chr	3402542	3402543	-0.0117
chr	3402543	3402547	-0.0351
chr	3402547	3402565	-0.0585
chr	3402565	3402569	-0.0468
chr	3402674	3402676	-0.0117
chr	3402676	3402679	-0.0234
chr	3402679	3402680	-0.0936
chr	3402680	3402684	-0.2223
chr	3402684	3402701	-0.234
chr	3402701	3402703	-0.1053
chr	3402703	3402705	-0.0234
chr	3402705	3402706	-0.0351
chr	3402706	3402707	-0.0468
chr	3402707	3402710	-0.1053
chr	3402710	3402711	-0.3861
chr	3402711	3402714	-0.4914
chr	3402714	3402715	-0.5031
chr	3402715	3402723	-0.5382
chr	3402723	3402731	-0.5265
chr	3402731	3402732	-0.1404
chr	3402732	3402737	-0.0351
chr	3402751	3402773	-0.0117
chr	3402818	3402840	-0.0234
chr	3402862	3402863	-0.351
chr	3402863	3402864	-0.3861
chr	3402864	3402865	-0.3978
chr	3402865	3402867	-0.468
chr	3402867	3402870	-0.4797
chr	3402870	3402883	-0.4914
chr	3402883	3402885	-0.1872
chr	3402885	3402886	-0.0234
chr	3402886	3402888	-0.0468
chr	3402888	3402889	-0.0585
chr	3402889	3402890	-0.0936
chr	3402890	3402891	-0.1053
chr	3402891	3402892	-0.1638
chr	3402892	3402911	-0.1755
chr	3402911	3402912	-0.1638
chr	3402912	3402913	-0.0585
chr	3402913	3402917	-0.0117
chr	3402918	3402920	-0.0117
chr	3402920	3402921	-0.0351
chr	3402921	3402922	-0.0468
chr	3402922	3402924	-0.0819
chr	3402924	3402925	-0.1755
chr	3402925	3402926	-0.2223
chr	3402926	3402927	-2.3517
chr	3402927	3402928	-2.691
chr	3402928	3402929	-2.7729
chr	3402929	3402930	-2.9835
chr	3402930	3402931	-3.1473
chr	3402931	3402932	-3.2409
chr	3402932	3402933	-3.627
chr	3402933	3402934	-3.6855
chr	3402934	3402935	-3.9663
chr	3402935	3402936	-3.978
chr	3402936	3402941	-4.0248
chr	3402941	3402946	-3.9897
chr	3402946	3402947	-3.978
chr	3402947	3402948	-1.4625
chr	3402948	3402950	-1.3338
chr	3402950	3402951	-1.2987
chr	3402951	3402953	-0.936
chr	3402953	3402954	-0.9009
chr	3402954	3402956	-0.1404
chr	3402977	3402978	-0.0117
chr	3402978	3402979	-0.1638
chr	3402979	3402980	-0.3744
chr	3402980	3402981	-0.468
chr	3402981	3402992	-0.5265
chr	3402992	3402993	-0.5499
chr	3402993	3402997	-0.6084
chr	3402997	3402999	-0.5967
chr	3402999	3403000	-0.351
chr	3403000	3403001	-0.1872
chr	3403001	3403002	-0.1521
chr	3403002	3403004	-0.1053
chr	3403004	3403008	-0.0936
chr	3403008	3403013	-0.0819
chr	3403013	3403014	-0.0468
chr	3403039	3403040	-0.0117
chr	3403040	3403049	-0.0234
chr	3403049	3403062	-0.0351
chr	3403062	3403069	-0.0117
chr	3403179	3403180	-0.0117
chr	3403180	3403183	-0.1755
chr	3403183	3403184	-0.1872
chr	3403184	3403185	-0.2106
chr	3403185	3403186	-0.2223
chr	3403186	3403190	-0.3159
chr	3403190	3403194	-0.3276
chr	3403194	3403195	-0.4446
chr	3403195	3403196	-0.9243
chr	3403196	3403202	-2.1411
chr	3403202	3403203	-1.9305
chr	3403203	3403204	-1.8837
chr	3403204	3403205	-1.872
chr	3403205	3403207	-1.8486
chr	3403207	3403212	-1.8135
chr	3403212	3403213	-1.5912
chr	3403213	3403214	-1.5678
chr	3403214	3403215	-1.5561
chr	3403215	3403216	-1.5327
chr	3403216	3403217	-1.4742
chr	3403220	3403222	-0.0234
chr	3403222	3403223	-0.0468
chr	3403223	3403224	-0.1521
chr	3403224	3403225	-0.9594
chr	3403225	3403226	-1.1583
chr	3403226	3403227	-1.3572
chr	3403227	3403228	-1.404
chr	3403228	3403229	-1.4742
chr	3403229	3403230	-1.5093
chr	3403230	3403232	-1.5678
chr	3403232	3403233	-1.5912
chr	3403233	3403235	-1.6146
chr	3403235	3403237	-1.6497
chr	3403237	3403238	-1.6614
chr	3403238	3403239	-1.6848
chr	3403239	3403241	-1.6731
chr	3403241	3403245	-1.6848
chr	3403245	3403246	-1.6497
chr	3403246	3403250	-0.1872
chr	3403250	3403252	-0.1404
chr	3403252	3403254	-0.1287
chr	3403254	3403255	-0.117
chr	3403255	3403256	-0.0936
chr	3403256	3403258	-0.0585
chr	3403258	3403259	-0.0702
chr	3403259	3403260	-3.7674
chr	3403260	3403261	-7.0434
chr	3403261	3403262	-10.0386
chr	3403262	3403263	-11.9691
chr	3403263	3403264	-13.338
chr	3403264	3403265	-19.4337
chr	3403265	3403266	-24.5817
chr	3403266	3403267	-25.3305
chr	3403267	3403268	-27.027
chr	3403268	3403269	-27.4131
chr	3403269	3403270	-27.5769
chr	3403270	3403278	-27.6003
chr	3403278	3403279	-27.5886
chr	3403279	3403280	-27.5535
chr	3403280	3403281	-27.4716
chr	3403281	3403282	-27.4599
chr	3403282	3403283	-27.4482
chr	3403283	3403284	-27.4014
chr	3403284	3403285	-27.378
chr	3403285	3403286	-27.2844
chr	3403286	3403287	-0.0585
chr	3403287	3403288	-0.0468
chr	3403288	3403289	-0.0351
chr	3403289	3403290	-0.0468
chr	3403290	3403291	-0.0702
chr	3403291	3403293	-0.2574
chr	3403293	3403306	-0.3276
chr	3403306	3403309	-0.3393
chr	3403309	3403310	-0.351
chr	3403310	3403311	-0.3627
chr	3403311	3403312	-0.4329
chr	3403312	3403313	-0.4563
chr	3403313	3403328	-0.1755
chr	3403328	3403329	-0.1638
chr	3403329	3403330	-0.1872
chr	3403330	3403331	-0.2106
chr	3403331	3403332	-0.234
chr	3403332	3403333	-0.2223
chr	3403333	3403335	-0.117
chr	3403335	3403336	-0.2925
chr	3403336	3403337	-0.4329
chr	3403337	3403339	-0.4446
chr	3403339	3403340	-0.4914
chr	3403340	3403341	-0.5733
chr	3403341	3403342	-0.6435
chr	3403342	3403343	-0.6786
chr	3403343	3403344	-0.702
chr	3403344	3403345	-0.7371
chr	3403345	3403349	-0.7605
chr	3403349	3403350	-0.7371
chr	3403350	3403356	-0.702
chr	3403356	3403357	-0.5967
chr	3403357	3403362	-0.3159
chr	3403362	3403364	-0.3042
chr	3403364	3403366	-0.0117
chr	3403366	3403368	-0.0468
chr	3403368	3403371	-0.0702
chr	3403371	3403373	-0.0819
chr	3403373	3403375	-0.0936
chr	3403375	3403376	-0.1053
chr	3403376	3403377	-0.117
chr	3403377	3403378	-0.3861
chr	3403378	3403379	-0.5733
chr	3403379	3403380	-0.6084
chr	3403380	3403381	-0.6318
chr	3403381	3403383	-0.6552
chr	3403383	3403384	-0.6669
chr	3403384	3403388	-0.702
chr	3403388	3403393	-0.6318
chr	3403393	3403396	-0.6201
chr	3403396	3403398	-0.6084
chr	3403398	3403399	-0.1287
chr	3403399	3403410	-0.0702
chr	3403410	3403411	-0.0234
chr	3403411	3403415	-0.0351
chr	3403415	3403421	-0.0585
chr	3403421	3403435	-0.0351
chr	3403435	3403451	-0.0117
chr	3403455	3403456	-0.0117
chr	3403456	3403476	-0.0819
chr	3403476	3403478	-0.0234
chr	3403478	3403480	-0.0117
chr	3403480	3403497	-0.0351
chr	3403497	3403498	-0.0936
chr	3403498	3403499	-0.117
chr	3403499	3403500	-0.1287
chr	3403500	3403502	-0.117
chr	3403502	3403519	-0.1053
chr	3403519	3403521	-0.0117
chr	3403521	3403524	-0.0234
chr	3403524	3403525	-0.0117
chr	3403525	3403526	-0.0351
chr	3403526	3403527	-0.0702
chr	3403527	3403531	-0.0819
chr	3403531	3403532	-0.0936
chr	3403532	3403541	-0.1053
chr	3403541	3403547	-0.0936
chr	3403547	3403550	-0.0468
chr	3403550	3403553	-0.0351
chr	3403553	3403570	-0.0117
chr	3403578	3403582	-0.0117
chr	3403582	3403600	-0.0234
chr	3403602	3403603	-0.0117
chr	3403603	3403604	-0.0351
chr	3403604	3403605	-0.1989
chr	3403605	3403606	-0.2808
chr	3403606	3403607	-0.4563
chr	3403607	3403608	-0.5499
chr	3403608	3403609	-0.8775
chr	3403609	3403610	-2.2347
chr	3403610	3403611	-3.0537
chr	3403611	3403612	-3.4632
chr	3403612	3403615	-3.4866
chr	3403615	3403616	-3.5217
chr	3403616	3403624	-3.5334
chr	3403624	3403626	-3.5685
chr	3403626	3403627	-3.5568
chr	3403627	3403628	-3.6855
chr	3403628	3403630	-3.8727
chr	3403630	3403631	-2.9952
chr	3403631	3403632	-2.9133
chr	3403632	3403633	-0.585
chr	3403633	3403634	-0.5382
chr	3403634	3403635	-0.5265
chr	3403635	3403636	-0.5148
chr	3403636	3403637	-0.3978
chr	3403637	3403639	-0.4095
chr	3403639	3403640	-0.4212
chr	3403640	3403641	-0.4329
chr	3403641	3403642	-0.4797
chr	3403642	3403643	-0.4914
chr	3403643	3403644	-0.5616
chr	3403644	3403645	-0.5733
chr	3403645	3403647	-0.6552
chr	3403647	3403648	-0.6786
chr	3403648	3403649	-0.5616
chr	3403649	3403658	-0.585
chr	3403658	3403660	-0.5967
chr	3403660	3403662	-0.6201
chr	3403662	3403663	-0.5733
chr	3403663	3403664	-1.2519
chr	3403664	3403665	-1.9188
chr	3403665	3403666	-5.8968
chr	3403666	3403667	-9.594
chr	3403667	3403668	-10.881
chr	3403668	3403669	-11.1852
chr	3403669	3403672	-11.232
chr	3403672	3403673	-11.2671
chr	3403673	3403674	-11.2788
chr	3403674	3403677	-11.2905
chr	3403677	3403678	-11.3139
chr	3403678	3403679	-11.3373
chr	3403679	3403683	-11.3724
chr	3403683	3403684	-11.349
chr	3403684	3403685	-10.6119
chr	3403685	3403687	-10.413
chr	3403687	3403688	-8.5761
chr	3403688	3403689	-7.7103
chr	3403689	3403690	-0.8658
chr	3403690	3403693	-0.5382
chr	3403693	3403694	-0.4329
chr	3403694	3403696	-0.3627
chr	3403696	3403701	-0.3744
chr	3403701	3403704	-0.3393
chr	3403704	3403706	-0.4095
chr	3403706	3403707	-0.5616
chr	3403707	3403708	-0.6552
chr	3403708	3403709	-0.6903
chr	3403709	3403711	-0.702
chr	3403711	3403712	-0.6786
chr	3403712	3403713	-0.6669
chr	3403713	3403716	-0.6552
chr	3403716	3403717	-0.5616
chr	3403717	3403720	-0.5499
chr	3403720	3403722	-0.5265
chr	3403722	3403723	-0.4914
chr	3403723	3403725	-0.4446
chr	3403725	3403727	-0.4095
chr	3403727	3403728	-0.3744
chr	3403728	3403729	-0.117
chr	3403729	3403750	-0.0468
chr	3403764	3403768	-0.0234
chr	3403768	3403777	-0.0351
chr	3403777	3403784	-0.0468
chr	3403784	3403785	-0.0585
chr	3403785	3403786	-0.0819
chr	3403786	3403787	-2.1879
chr	3403787	3403788	-2.3985
chr	3403788	3403789	-2.6091
chr	3403789	3403790	-2.8548
chr	3403790	3403791	-2.8665
chr	3403791	3403798	-2.8899
chr	3403798	3403805	-2.9133
chr	3403805	3403807	-2.9016
chr	3403807	3403808	-2.7729
chr	3403808	3403809	-0.1287
chr	3403809	3403810	-0.117
chr	3403810	3403818	-0.0351
chr	3403873	3403895	-0.0117
chr	3403895	3403896	-0.0234
chr	3403896	3403898	-0.0351
chr	3403898	3403901	-0.0468
chr	3403901	3403918	-0.0585
chr	3403918	3403921	-0.0117
chr	3403921	3403922	-0.0234
chr	3403922	3403923	-0.0117
chr	3403923	3403924	-0.0234
chr	3403924	3403945	-0.0351
chr	3403945	3403948	-0.0234
chr	3403955	3403961	-0.234
chr	3403961	3403977	-0.2457
chr	3403977	3403982	-0.0117
chr	3404014	3404016	-0.0234
chr	3404016	3404028	-0.0351
chr	3404028	3404029	-0.117
chr	3404029	3404030	-0.2457
chr	3404030	3404031	-0.2808
chr	3404031	3404032	-0.351
chr	3404032	3404035	-0.3744
chr	3404035	3404048	-0.3861
chr	3404048	3404051	-0.3744
chr	3404051	3404052	-0.1638
chr	3404052	3404057	-0.0468
chr	3404083	3404084	-0.0234
chr	3404084	3404085	-0.0468
chr	3404085	3404086	-0.2691
chr	3404086	3404087	-3.042
chr	3404087	3404088	-3.2058
chr	3404088	3404089	-3.3696
chr	3404089	3404091	-3.393
chr	3404091	3404092	-3.4398
chr	3404092	3404095	-3.4749
chr	3404095	3404106	-3.4866
chr	3404106	3404107	-3.3111
chr	3404107	3404108	-3.2643
chr	3404108	3404109	-0.1638
chr	3404109	3404110	-0.0585
chr	3404110	3404111	-0.0468
chr	3404111	3404112	-0.0351
chr	3404112	3404113	-0.0234
chr	3404113	3404135	-0.0117
chr	3404150	3404166	-0.0117
chr	3404166	3404168	-0.0234
chr	3404168	3404169	-0.0351
chr	3404169	3404171	-0.0468
chr	3404171	3404172	-0.0819
chr	3404172	3404173	-0.9477
chr	3404173	3404174	-1.3806
chr	3404174	3404176	-1.9422
chr	3404176	3404177	-1.9656
chr	3404177	3404178	-1.9773
chr	3404178	3404192	-2.0475
chr	3404192	3404193	-2.0358
chr	3404193	3404194	-1.9422
chr	3404194	3404195	-0.0234
chr	3404195	3404197	-0.0117
chr	3404308	3404309	-0.0117
chr	3404309	3404310	-0.0234
chr	3404310	3404326	-0.0351
chr	3404326	3404327	-0.0234
chr	3404327	3404335	-0.0117
chr	3404335	3404337	-0.0234
chr	3404337	3404362	-0.0117
chr	3404439	3404442	-0.0234
chr	3404442	3404444	-0.0351
chr	3404444	3404446	-0.0468
chr	3404446	3404449	-0.0819
chr	3404449	3404466	-0.1053
chr	3404466	3404467	-0.0936
chr	3404467	3404468	-0.0585
chr	3404468	3404471	-0.0351
chr	3404471	3404472	-0.0468
chr	3404472	3404473	-0.0351
chr	3404473	3404482	-0.0117
chr	3404482	3404484	-0.0234
chr	3404484	3404486	-0.0351
chr	3404486	3404488	-0.0468
chr	3404488	3404503	-0.0351
chr	3404582	3404583	-0.0117
chr	3404583	3404584	-0.0936
chr	3404584	3404605	-0.1053
chr	3404607	3404628	-0.0234
chr	3404740	3404742	-0.0117
chr	3404742	3404761	-0.0234
chr	3404876	3404878	-0.0117
chr	3404878	3404880	-0.0351
chr	3404880	3404898	-0.0468
chr	3404898	3404899	-0.0351
chr	3404899	3404902	-0.0234
chr	3404924	3404925	-0.0234
chr	3404925	3404926	-0.0351
chr	3404926	3404927	-0.0468
chr	3404927	3404928	-0.1053
chr	3404928	3404930	-0.1287
chr	3404930	3404932	-0.1404
chr	3404932	3404946	-0.1521
chr	3404946	3404949	-0.1404
chr	3405014	3405021	-0.0117
chr	3405021	3405027	-0.0234
chr	3405027	3405033	-0.0351
chr	3405033	3405043	-0.0234
chr	3405043	3405047	-0.0117
chr	3405047	3405048	-0.0234
chr	3405048	3405049	-0.0351
chr	3405049	3405065	-0.117
chr	3405065	3405067	-0.1053
chr	3405067	3405069	-0.0936
chr	3405069	3405070	-0.0351
chr	3405123	3405127	-0.0117
chr	3405127	3405144	-0.0234
chr	3405144	3405145	-0.0117
chr	3405436	3405437	-0.0117
chr	3405437	3405438	-0.1521
chr	3405438	3405441	-0.1638
chr	3405441	3405457	-0.2457
chr	3405457	3405458	-0.0585
chr	3405458	3405459	-0.0234
chr	3405472	3405486	-0.0117
chr	3405486	3405487	-0.0234
chr	3405487	3405488	-0.0351
chr	3405488	3405489	-2.3517
chr	3405489	3405490	-2.4921
chr	3405490	3405492	-2.5623
chr	3405492	3405493	-2.574
chr	3405493	3405508	-2.5857
chr	3405508	3405509	-2.3634
chr	3405509	3405510	-0.3978
chr	3405510	3405512	-0.0351
chr	3405512	3405529	-0.0117
chr	3405543	3405545	-0.0117
chr	3405545	3405546	-0.0351
chr	3405546	3405558	-0.0702
chr	3405558	3405562	-0.0819
chr	3405562	3405564	-0.0936
chr	3405564	3405565	-0.0819
chr	3405565	3405566	-0.0351
chr	3405566	3405567	-0.117
chr	3405567	3405568	-0.1053
chr	3405568	3405569	-0.2106
chr	3405569	3405570	-0.5265
chr	3405570	3405571	-2.9952
chr	3405571	3405572	-3.2175
chr	3405572	3405573	-3.3462
chr	3405573	3405574	-3.3696
chr	3405574	3405576	-3.3813
chr	3405576	3405577	-3.4047
chr	3405577	3405587	-3.4281
chr	3405587	3405589	-3.3345
chr	3405589	3405590	-3.1707
chr	3405590	3405591	-3.0771
chr	3405591	3405592	-3.0654
chr	3405592	3405593	-0.0702
chr	3405593	3405594	-0.0585
chr	3405594	3405598	-0.0468
chr	3405598	3405599	-0.0234
chr	3405614	3405616	-0.0117
chr	3405616	3405617	-0.0702
chr	3405617	3405620	-0.117
chr	3405620	3405622	-0.1287
chr	3405622	3405636	-0.1404
chr	3405636	3405637	-0.117
chr	3405637	3405638	-0.1287
chr	3405638	3405639	-0.1053
chr	3405639	3405640	-0.0819
chr	3405640	3405643	-0.1404
chr	3405643	3405663	-0.1521
chr	3405663	3405664	-0.0702
chr	3405664	3405665	-0.0585
chr	3405665	3405666	-0.0234
chr	3405689	3405699	-0.0117
chr	3405699	3405700	-0.0702
chr	3405700	3405701	-0.1053
chr	3405701	3405702	-0.1638
chr	3405702	3405703	-0.3978
chr	3405703	3405704	-0.5148
chr	3405704	3405705	-0.5499
chr	3405705	3405706	-0.6318
chr	3405706	3405707	-0.6903
chr	3405707	3405708	-0.8307
chr	3405708	3405722	-0.936
chr	3405722	3405723	-0.9243
chr	3405723	3405724	-0.4095
chr	3405724	3405725	-0.3159
chr	3405725	3405727	-0.3042
chr	3405727	3405728	-0.2808
chr	3405728	3405729	-0.1638
chr	3405729	3405730	-0.0117
chr	3405730	3405731	-0.0351
chr	3405731	3405732	-0.0702
chr	3405732	3405749	-0.0819
chr	3405749	3405751	-0.117
chr	3405751	3405752	-0.585
chr	3405752	3405753	-0.7722
chr	3405753	3405756	-1.5444
chr	3405756	3405763	-1.5561
chr	3405763	3405771	-1.5678
chr	3405771	3405772	-1.5795
chr	3405772	3405773	-1.6146
chr	3405773	3405774	-0.117
chr	3405774	3405775	-0.1521
chr	3405775	3405785	-0.1755
chr	3405785	3405794	-0.1638
chr	3405794	3405795	-0.1521
chr	3405807	3405809	-0.0234
chr	3405809	3405810	-0.0468
chr	3405810	3405814	-0.0585
chr	3405814	3405815	-0.0702
chr	3405815	3405817	-0.2808
chr	3405817	3405833	-0.3627
chr	3405833	3405835	-0.3393
chr	3405835	3405837	-0.3978
chr	3405837	3405838	-0.1521
chr	3405838	3405839	-0.351
chr	3405839	3405840	-2.7729
chr	3405840	3405841	-3.0069
chr	3405841	3405842	-3.1941
chr	3405842	3405843	-3.2994
chr	3405843	3405844	-3.3228
chr	3405844	3405845	-3.3579
chr	3405845	3405854	-3.4749
chr	3405854	3405855	-3.4866
chr	3405855	3405859	-3.4398
chr	3405859	3405860	-2.9133
chr	3405860	3405861	-2.9016
chr	3405861	3405863	-0.0702
chr	3405863	3405864	-0.0585
chr	3405864	3405865	-0.0468
chr	3405865	3405866	-0.0351
chr	3405866	3405871	-0.0234
chr	3405871	3405873	-0.0351
chr	3405873	3405876	-0.0234
chr	3405876	3405897	-0.0117
chr	3405897	3405917	-0.0234
chr	3405922	3405924	-0.0585
chr	3405924	3405925	-0.0936
chr	3405925	3405927	-0.1053
chr	3405927	3405930	-0.117
chr	3405930	3405937	-0.1287
chr	3405937	3405944	-0.1404
chr	3405944	3405945	-0.1287
chr	3405945	3405946	-0.0702
chr	3405946	3405951	-0.0234
chr	3405951	3405959	-0.0117
chr	3405961	3405968	-0.0234
chr	3405968	3405972	-0.1053
chr	3405972	3405981	-0.1287
chr	3405981	3405988	-0.1053
chr	3405988	3405990	-0.117
chr	3405990	3405991	-0.1404
chr	3405991	3405993	-0.1287
chr	3405993	3405994	-0.117
chr	3405994	3405995	-0.1287
chr	3405995	3405997	-0.1404
chr	3405997	3406012	-0.1638
chr	3406012	3406013	-0.1521
chr	3406013	3406014	-0.117
chr	3406014	3406015	-0.0702
chr	3406015	3406016	-0.0117
chr	3406024	3406027	-0.0117
chr	3406027	3406028	-0.0468
chr	3406028	3406029	-0.0585
chr	3406029	3406030	-0.1521
chr	3406030	3406031	-0.1872
chr	3406031	3406032	-0.2106
chr	3406032	3406033	-2.8899
chr	3406033	3406034	-3.1707
chr	3406034	3406036	-3.7323
chr	3406036	3406037	-3.7557
chr	3406037	3406047	-3.7791
chr	3406047	3406049	-3.7908
chr	3406049	3406051	-3.8376
chr	3406051	3406052	-3.8493
chr	3406052	3406053	-3.6036
chr	3406053	3406054	-0.819
chr	3406054	3406055	-0.3393
chr	3406055	3406056	-0.1989
chr	3406056	3406060	-0.2106
chr	3406060	3406074	-0.2457
chr	3406074	3406075	-0.1287
chr	3406075	3406076	-0.0936
chr	3406076	3406077	-0.1521
chr	3406077	3406078	-0.1287
chr	3406078	3406079	-0.2223
chr	3406079	3406080	-3.4281
chr	3406080	3406081	-3.7206
chr	3406081	3406082	-3.861
chr	3406082	3406083	-3.8259
chr	3406083	3406084	-3.8376
chr	3406084	3406085	-3.8493
chr	3406085	3406089	-3.8961
chr	3406089	3406090	-3.8844
chr	3406090	3406095	-3.8961
chr	3406095	3406096	-3.9078
chr	3406096	3406097	-3.861
chr	3406097	3406100	-3.7908
chr	3406100	3406101	-3.7791
chr	3406101	3406118	-0.0468
chr	3406118	3406119	-0.0117
chr	3406119	3406123	-0.0234
chr	3406123	3406140	-0.0117
chr	3406237	3406258	-0.0117
chr	3406371	3406372	-0.1521
chr	3406372	3406373	-0.8658
chr	3406373	3406375	-0.8892
chr	3406375	3406376	-0.9009
chr	3406376	3406377	-0.9243
chr	3406377	3406388	-0.936
chr	3406388	3406393	-0.9594
chr	3406393	3406394	-0.9828
chr	3406394	3406410	-0.1287
chr	3406410	3406414	-0.1053
chr	3406414	3406415	-0.0702
chr	3406415	3406416	-0.0117
chr	3406435	3406457	-0.0234
chr	3406483	3406500	-0.0234
chr	3406500	3406505	-0.0468
chr	3406505	3406507	-0.0351
chr	3406507	3406510	-0.0468
chr	3406510	3406522	-0.0585
chr	3406522	3406524	-0.0351
chr	3406524	3406527	-0.0468
chr	3406527	3406531	-0.0234
chr	3406531	3406532	-0.0351
chr	3406532	3406536	-0.0585
chr	3406536	3406545	-0.0702
chr	3406545	3406555	-0.0468
chr	3406555	3406556	-0.0351
chr	3406577	3406578	-0.2457
chr	3406578	3406579	-0.2925
chr	3406579	3406580	-0.3627
chr	3406580	3406581	-0.5031
chr	3406581	3406582	-0.5148
chr	3406582	3406584	-0.6435
chr	3406584	3406591	-0.6552
chr	3406591	3406592	-0.6786
chr	3406592	3406593	-0.702
chr	3406593	3406598	-0.7137
chr	3406598	3406599	-0.7605
chr	3406599	3406601	-0.351
chr	3406601	3406602	-0.2574
chr	3406602	3406609	-0.1404
chr	3406609	3406610	-0.117
chr	3406610	3406613	-0.1287
chr	3406613	3406619	-0.1053
chr	3406619	3406620	-0.0702
chr	3406620	3406622	-0.0468
chr	3406622	3406623	-0.0234
chr	3406623	3406627	-0.0117
chr	3406718	3406719	-0.0351
chr	3406719	3406720	-0.0468
chr	3406720	3406722	-0.0585
chr	3406722	3406724	-0.0702
chr	3406724	3406725	-0.1404
chr	3406725	3406726	-0.3393
chr	3406726	3406728	-0.5148
chr	3406728	3406729	-0.5499
chr	3406729	3406730	-0.5616
chr	3406730	3406731	-0.5733
chr	3406731	3406745	-0.6435
chr	3406745	3406746	-0.5382
chr	3406746	3406748	-0.468
chr	3406748	3406749	-0.0936
chr	3406749	3406750	-0.1053
chr	3406750	3406751	-0.1521
chr	3406751	3406752	-0.2457
chr	3406752	3406770	-0.2925
chr	3406770	3406772	-0.1638
chr	3406772	3406773	-0.0702
chr	3406773	3406778	-0.0117
chr	3406815	3406817	-0.0117
chr	3406817	3406824	-0.0351
chr	3406824	3406825	-0.0702
chr	3406825	3406826	-0.117
chr	3406826	3406827	-0.4797
chr	3406827	3406828	-0.5031
chr	3406828	3406829	-0.5967
chr	3406829	3406836	-0.6786
chr	3406836	3406838	-0.6552
chr	3406838	3406847	-0.6435
chr	3406847	3406848	-0.5031
chr	3406850	3406853	-0.0234
chr	3406853	3406866	-0.0351
chr	3406866	3406867	-0.0936
chr	3406867	3406868	-0.1404
chr	3406868	3406869	-0.2223
chr	3406869	3406870	-0.5616
chr	3406870	3406871	-0.7722
chr	3406871	3406872	-2.7261
chr	3406872	3406873	-3.2877
chr	3406873	3406874	-3.6738
chr	3406874	3406875	-3.7323
chr	3406875	3406876	-3.8025
chr	3406876	3406877	-3.8493
chr	3406877	3406878	-3.9195
chr	3406878	3406890	-3.9312
chr	3406890	3406891	-3.9195
chr	3406891	3406892	-3.7908
chr	3406892	3406896	-0.2574
chr	3406896	3406897	-0.2457
chr	3406897	3406898	-0.1287
chr	3406898	3406899	-0.0936
chr	3406899	3406905	-0.0819
chr	3406905	3406906	-0.0936
chr	3406906	3406908	-0.1053
chr	3406908	3406909	-0.1404
chr	3406909	3406910	-0.1521
chr	3406910	3406911	-0.1638
chr	3406911	3406912	-0.2223
chr	3406912	3406913	-0.2808
chr	3406913	3406914	-0.351
chr	3406914	3406915	-0.9126
chr	3406915	3406916	-1.0413
chr	3406916	3406917	-1.1115
chr	3406917	3406919	-1.1232
chr	3406919	3406920	-1.17
chr	3406920	3406924	-1.1817
chr	3406924	3406929	-1.2051
chr	3406929	3406931	-1.17
chr	3406931	3406932	-1.0647
chr	3406932	3406934	-1.053
chr	3406934	3406936	-1.0413
chr	3406936	3406937	-0.1053
chr	3406937	3406938	-0.0702
chr	3406938	3406946	-0.0468
chr	3406946	3406952	-0.0234
chr	3406952	3406953	-0.0117
chr	3406953	3406954	-0.0468
chr	3406954	3406955	-0.0702
chr	3406955	3406956	-0.1053
chr	3406956	3406957	-0.2457
chr	3406957	3406958	-0.3042
chr	3406958	3406959	-7.1019
chr	3406959	3406960	-9.6993
chr	3406960	3406961	-9.9216
chr	3406961	3406962	-9.9333
chr	3406962	3406963	-10.0503
chr	3406963	3406968	-10.1088
chr	3406968	3406969	-12.1329
chr	3406969	3406970	-13.3848
chr	3406970	3406971	-13.5486
chr	3406971	3406972	-13.6656
chr	3406972	3406973	-13.7592
chr	3406973	3406974	-13.7943
chr	3406974	3406975	-13.8762
chr	3406975	3406977	-13.9581
chr	3406977	3406978	-13.9464
chr	3406978	3406979	-13.8294
chr	3406979	3406980	-4.7268
chr	3406980	3406981	-4.4928
chr	3406981	3406983	-3.9312
chr	3406983	3406986	-3.8961
chr	3406986	3406987	-3.8844
chr	3406987	3406988	-3.861
chr	3406988	3406990	-3.8493
chr	3406990	3406991	-3.8142
chr	3406991	3406993	-0.3627
chr	3406993	3406995	-0.1053
chr	3406995	3406996	-0.0936
chr	3406996	3407002	-0.0351
chr	3407012	3407014	-0.0117
chr	3407014	3407031	-0.0234
chr	3407031	3407035	-0.0351
chr	3407035	3407038	-0.1872
chr	3407038	3407039	-0.2223
chr	3407039	3407040	-0.2691
chr	3407040	3407041	-0.3159
chr	3407041	3407042	-0.3744
chr	3407042	3407048	-0.3861
chr	3407048	3407057	-0.3978
chr	3407057	3407058	-0.1872
chr	3407058	3407060	-0.1521
chr	3407060	3407061	-0.1287
chr	3407061	3407063	-0.117
chr	3407063	3407073	-0.0117
chr	3407073	3407075	-0.0234
chr	3407075	3407081	-0.0117
chr	3407081	3407087	-0.0234
chr	3407087	3407088	-0.0351
chr	3407088	3407094	-0.0468
chr	3407094	3407104	-0.0351
chr	3407104	3407107	-0.0468
chr	3407107	3407108	-0.1053
chr	3407108	3407109	-0.2808
chr	3407109	3407110	-0.5265
chr	3407110	3407111	-3.0888
chr	3407111	3407112	-3.8727
chr	3407112	3407113	-4.0248
chr	3407113	3407115	-4.0716
chr	3407115	3407116	-4.1067
chr	3407116	3407119	-4.1184
chr	3407119	3407120	-4.1301
chr	3407120	3407124	-4.1418
chr	3407124	3407129	-4.1535
chr	3407129	3407132	-4.1418
chr	3407132	3407134	-0.2808
chr	3407134	3407135	-0.0468
chr	3407135	3407141	-0.0351
chr	3407141	3407142	-0.0234
chr	3407142	3407143	-0.0351
chr	3407143	3407152	-0.0468
chr	3407152	3407153	-0.0585
chr	3407153	3407154	-0.1287
chr	3407154	3407158	-0.1521
chr	3407158	3407163	-0.1638
chr	3407163	3407164	-0.1521
chr	3407164	3407168	-0.1287
chr	3407168	3407170	-0.117
chr	3407170	3407174	-0.1053
chr	3407174	3407175	-0.0351
chr	3407175	3407181	-0.0117
chr	3407207	3407228	-0.0117
chr	3407238	3407240	-0.0117
chr	3407240	3407241	-0.0351
chr	3407241	3407242	-0.0936
chr	3407242	3407262	-0.1053
chr	3407285	3407287	-0.0117
chr	3407287	3407288	-0.234
chr	3407288	3407289	-0.2457
chr	3407289	3407307	-0.2574
chr	3407307	3407308	-0.2457
chr	3407308	3407309	-0.2223
chr	3407315	3407336	-0.0117
chr	3407369	3407390	-0.0117
chr	3407390	3407393	-0.0468
chr	3407393	3407394	-0.0702
chr	3407394	3407397	-0.117
chr	3407397	3407414	-0.1287
chr	3407414	3407415	-0.117
chr	3407427	3407430	-0.0234
chr	3407430	3407433	-0.0351
chr	3407433	3407434	-0.0702
chr	3407434	3407435	-0.0819
chr	3407435	3407436	-0.0936
chr	3407436	3407437	-0.117
chr	3407437	3407438	-0.1872
chr	3407438	3407440	-0.1989
chr	3407440	3407448	-0.2106
chr	3407448	3407450	-0.1989
chr	3407450	3407457	-0.1872
chr	3407457	3407459	-0.1638
chr	3407477	3407479	-0.0234
chr	3407479	3407480	-0.0351
chr	3407480	3407481	-0.0936
chr	3407481	3407484	-0.117
chr	3407484	3407485	-0.1287
chr	3407485	3407490	-0.1521
chr	3407490	3407497	-0.1638
chr	3407497	3407502	-0.1989
chr	3407502	3407503	-0.1404
chr	3407503	3407506	-0.1521
chr	3407506	3407512	-0.1404
chr	3407512	3407516	-0.1287
chr	3407516	3407517	-0.1638
chr	3407517	3407524	-0.1521
chr	3407524	3407525	-0.0585
chr	3407525	3407528	-0.0702
chr	3407528	3407537	-0.0819
chr	3407537	3407541	-0.0351
chr	3407541	3407546	-0.0234
chr	3407546	3407548	-0.0117
chr	3407581	3407586	-0.0117
chr	3407586	3407587	-0.0351
chr	3407587	3407600	-0.0468
chr	3407600	3407606	-0.0585
chr	3407606	3407608	-0.0351
chr	3407608	3407621	-0.0117
chr	3407621	3407625	-0.0234
chr	3407625	3407636	-0.0117
chr	3407664	3407667	-0.0117
chr	3407667	3407668	-0.0468
chr	3407668	3407670	-0.0702
chr	3407670	3407674	-0.0819
chr	3407674	3407675	-0.1053
chr	3407675	3407676	-2.5857
chr	3407676	3407678	-2.6442
chr	3407678	3407679	-2.6559
chr	3407679	3407680	-2.6793
chr	3407680	3407684	-2.691
chr	3407684	3407690	-2.6793
chr	3407690	3407693	-2.6091
chr	3407693	3407696	-2.5974
chr	3407696	3407697	-2.2932
chr	3407733	3407755	-0.0351
chr	3407755	3407768	-0.0702
chr	3407768	3407773	-0.0819
chr	3407773	3407774	-0.0936
chr	3407774	3407776	-0.0702
chr	3407776	3407777	-0.0585
chr	3407777	3407778	-0.0468
chr	3407778	3407779	-0.3744
chr	3407779	3407799	-0.4446
chr	3407799	3407802	-0.0117
chr	3407813	3407831	-0.0351
chr	3407831	3407832	-0.0468
chr	3407832	3407835	-0.0819
chr	3407835	3407836	-0.2691
chr	3407836	3407838	-0.3744
chr	3407838	3407839	-0.3861
chr	3407839	3407840	-0.4095
chr	3407840	3407845	-0.4329
chr	3407845	3407855	-0.468
chr	3407855	3407856	-0.4563
chr	3407856	3407857	-0.3861
chr	3407857	3407860	-0.0351
chr	3407860	3407866	-0.0468
chr	3407866	3407867	-0.2106
chr	3407867	3407868	-1.6029
chr	3407868	3407869	-1.8603
chr	3407869	3407872	-1.9071
chr	3407872	3407873	-1.9305
chr	3407873	3407878	-1.9422
chr	3407878	3407885	-1.9305
chr	3407885	3407889	-1.9188
chr	3407889	3407891	-0.0936
chr	3407905	3407908	-0.0117
chr	3407908	3407909	-0.0468
chr	3407909	3407911	-0.0819
chr	3407911	3407924	-0.117
chr	3407924	3407930	-0.1053
chr	3407930	3407935	-0.0819
chr	3407935	3407936	-0.0468
chr	3407936	3407938	-0.1053
chr	3407938	3407939	-0.117
chr	3407939	3407951	-0.1287
chr	3407951	3407961	-0.117
chr	3407966	3407968	-0.0117
chr	3407968	3407971	-0.0468
chr	3407971	3407972	-0.0585
chr	3407972	3407973	-0.0702
chr	3407973	3407974	-1.4508
chr	3407974	3407975	-3.2058
chr	3407975	3407976	-3.2877
chr	3407976	3407977	-3.2994
chr	3407977	3407978	-3.3228
chr	3407978	3407979	-3.393
chr	3407979	3407981	-3.4632
chr	3407981	3407982	-3.4866
chr	3407982	3407983	-3.51
chr	3407983	3407984	-3.5685
chr	3407984	3407985	-3.8376
chr	3407985	3407986	-5.0544
chr	3407986	3407987	-5.2299
chr	3407987	3407988	-5.5926
chr	3407988	3407989	-5.8032
chr	3407989	3407990	-5.8266
chr	3407990	3407995	-5.85
chr	3407995	3407999	-2.4804
chr	3407999	3408000	-2.4687
chr	3408000	3408001	-2.457
chr	3408001	3408006	-2.4453
chr	3408006	3408007	-2.457
chr	3408007	3408009	-0.0468
chr	3408009	3408012	-0.0351
chr	3408012	3408016	-0.0234
chr	3408016	3408021	-0.0117
chr	3408021	3408034	-0.0234
chr	3408034	3408056	-0.0117
chr	3408244	3408261	-0.0117
chr	3408304	3408305	-0.0117
chr	3408305	3408306	-0.0234
chr	3408306	3408311	-0.0351
chr	3408311	3408323	-0.0468
chr	3408323	3408324	-0.0585
chr	3408324	3408326	-0.0702
chr	3408326	3408328	-0.0468
chr	3408328	3408333	-0.0819
chr	3408333	3408350	-0.0702
chr	3408383	3408385	-0.0117
chr	3408385	3408386	-0.0351
chr	3408386	3408387	-0.2106
chr	3408387	3408388	-0.234
chr	3408388	3408393	-0.2457
chr	3408393	3408394	-0.2691
chr	3408394	3408407	-0.2808
chr	3408407	3408408	-0.2223
chr	3408408	3408415	-0.0351
chr	3408463	3408484	-0.0117
chr	3408512	3408532	-0.0117
chr	3408532	3408552	-0.0234
chr	3408552	3408553	-0.0468
chr	3408553	3408554	-0.0351
chr	3408554	3408555	-0.0234
chr	3408555	3408556	-0.1053
chr	3408556	3408557	-2.3166
chr	3408557	3408558	-2.6208
chr	3408558	3408559	-2.925
chr	3408559	3408560	-3.2175
chr	3408560	3408561	-3.3228
chr	3408561	3408576	-3.3462
chr	3408576	3408577	-3.2292
chr	3408577	3408578	-3.2175
chr	3408578	3408580	-0.1521
chr	3408580	3408582	-0.0819
chr	3408582	3408583	-0.1053
chr	3408583	3408584	-0.2106
chr	3408584	3408585	-0.2925
chr	3408585	3408586	-0.4446
chr	3408586	3408587	-0.5031
chr	3408587	3408588	-2.0007
chr	3408588	3408589	-7.7337
chr	3408589	3408590	-10.5417
chr	3408590	3408591	-11.6298
chr	3408591	3408592	-11.9925
chr	3408592	3408593	-12.0861
chr	3408593	3408595	-12.0978
chr	3408595	3408604	-12.1212
chr	3408604	3408605	-12.1095
chr	3408605	3408606	-12.0978
chr	3408606	3408607	-12.0861
chr	3408607	3408608	-12.0627
chr	3408608	3408609	-5.6979
chr	3408609	3408610	-1.1817
chr	3408610	3408611	-0.4095
chr	3408611	3408612	-0.1521
chr	3408612	3408613	-0.0468
chr	3408613	3408619	-0.0234
chr	3408619	3408620	-0.0351
chr	3408620	3408631	-0.0468
chr	3408631	3408632	-0.0351
chr	3408632	3408643	-0.0585
chr	3408643	3408644	-0.0702
chr	3408644	3408648	-0.1053
chr	3408648	3408653	-0.117
chr	3408653	3408655	-0.0936
chr	3408655	3408663	-0.0819
chr	3408663	3408665	-0.0468
chr	3408669	3408674	-0.0117
chr	3408674	3408677	-0.0585
chr	3408677	3408691	-0.0702
chr	3408691	3408696	-0.0936
chr	3408696	3408713	-0.0351
chr	3408713	3408714	-0.0234
chr	3408714	3408715	-0.0468
chr	3408715	3408716	-0.117
chr	3408716	3408717	-0.1521
chr	3408717	3408719	-0.1989
chr	3408719	3408721	-0.2106
chr	3408721	3408725	-0.2223
chr	3408725	3408726	-0.234
chr	3408726	3408727	-0.351
chr	3408727	3408728	-0.3861
chr	3408728	3408736	-0.468
chr	3408736	3408738	-0.3861
chr	3408738	3408739	-0.2925
chr	3408739	3408747	-0.3042
chr	3408747	3408750	-0.117
chr	3408750	3408752	-0.0819
chr	3408752	3408753	-0.0351
chr	3408753	3408759	-0.0234
chr	3408777	3408778	-0.0351
chr	3408778	3408783	-0.0468
chr	3408783	3408784	-0.1755
chr	3408784	3408799	-0.2223
chr	3408799	3408805	-0.1755
chr	3408805	3408811	-0.0117
chr	3408846	3408849	-0.0117
chr	3408849	3408861	-0.0234
chr	3408861	3408869	-0.0351
chr	3408869	3408881	-0.0117
chr	3408921	3408939	-0.0936
chr	3408939	3408941	-0.1521
chr	3408941	3408960	-0.1287
chr	3408960	3408961	-0.1404
chr	3408961	3408962	-0.1521
chr	3408962	3408963	-0.0936
chr	3408963	3408983	-0.0468
chr	3408983	3408984	-0.0351
chr	3409022	3409023	-0.0234
chr	3409023	3409040	-0.0468
chr	3409040	3409042	-0.0585
chr	3409042	3409043	-0.0468
chr	3409043	3409044	-0.0351
chr	3409044	3409062	-0.0117
chr	3409074	3409075	-0.0234
chr	3409075	3409096	-0.0819
chr	3409108	3409109	-0.8658
chr	3409109	3409110	-0.8775
chr	3409110	3409128	-0.8892
chr	3409128	3409129	-0.8775
chr	3409154	3409173	-0.0234
chr	3409173	3409177	-0.0117
chr	3409177	3409179	-0.1989
chr	3409179	3409198	-0.1872
chr	3409226	3409227	-0.0351
chr	3409227	3409228	-0.2574
chr	3409228	3409229	-0.2691
chr	3409229	3409230	-0.6903
chr	3409230	3409231	-0.7137
chr	3409231	3409248	-0.7488
chr	3409248	3409250	-0.4446
chr	3409250	3409251	-0.351
chr	3409360	3409361	-0.0234
chr	3409361	3409363	-0.1053
chr	3409363	3409382	-0.117
chr	3409440	3409462	-0.0234
chr	3409468	3409469	-0.1053
chr	3409469	3409485	-0.351
chr	3409485	3409486	-0.2457
chr	3409494	3409505	-0.0117
chr	3409505	3409515	-0.0351
chr	3409515	3409527	-0.0468
chr	3409527	3409537	-0.0234
chr	3409540	3409558	-0.0468
chr	3409558	3409562	-0.0585
chr	3409562	3409583	-0.0117
chr	3409609	3409610	-0.0234
chr	3409610	3409611	-0.0468
chr	3409611	3409612	-0.0585
chr	3409612	3409613	-0.0702
chr	3409613	3409634	-0.1638
chr	3409680	3409702	-0.0117
chr	3409724	3409725	-0.0234
chr	3409725	3409727	-0.0351
chr	3409727	3409728	-0.1638
chr	3409728	3409744	-0.1989
chr	3409744	3409748	-0.1755
chr	3409748	3409749	-0.1638
chr	3409749	3409754	-0.0117
chr	3409754	3409755	-0.0351
chr	3409755	3409775	-0.0234
chr	3409901	3409902	-0.0117
chr	3409902	3409903	-0.0234
chr	3409903	3409904	-0.0585
chr	3409904	3409908	-0.1287
chr	3409908	3409909	-0.1404
chr	3409909	3409924	-0.1521
chr	3409924	3409925	-0.1287
chr	3409925	3409927	-0.0117
chr	3410068	3410069	-0.0468
chr	3410069	3410070	-0.1053
chr	3410070	3410071	-0.117
chr	3410071	3410090	-0.1404
chr	3410160	3410161	-0.0234
chr	3410161	3410182	-0.0351
chr	3410182	3410183	-0.0117
chr	3410191	3410208	-0.0117
chr	3410208	3410212	-0.0234
chr	3410212	3410229	-0.0117
chr	3410297	3410318	-0.117
chr	3410347	3410348	-0.0117
chr	3410348	3410352	-0.0351
chr	3410352	3410353	-0.1053
chr	3410353	3410364	-0.1521
chr	3410364	3410367	-0.1638
chr	3410367	3410372	-0.1755
chr	3410372	3410373	-0.0468
chr	3410373	3410389	-0.0234
chr	3410421	3410428	-0.0351
chr	3410428	3410429	-0.0468
chr	3410429	3410430	-0.0585
chr	3410430	3410435	-0.0702
chr	3410435	3410441	-0.0819
chr	3410441	3410442	-0.0936
chr	3410442	3410451	-0.0585
chr	3410451	3410454	-0.0234
chr	3410454	3410458	-0.0117
chr	3410509	3410512	-0.0117
chr	3410512	3410515	-0.0234
chr	3410515	3410516	-0.0117
chr	3410516	3410531	-0.0234
chr	3410531	3410533	-0.0117
chr	3410617	3410622	-0.0117
chr	3410622	3410623	-0.0936
chr	3410623	3410624	-0.1053
chr	3410624	3410626	-0.117
chr	3410626	3410648	-0.1287
chr	3410648	3410649	-0.0117
chr	3410649	3410650	-0.0234
chr	3410650	3410668	-0.0351
chr	3410668	3410670	-0.0234
chr	3410904	3410905	-0.1872
chr	3410905	3410906	-0.2106
chr	3410906	3410925	-0.2691
chr	3410925	3410926	-0.2457
chr	3410926	3410927	-0.0117
chr	3411058	3411080	-0.0117
chr	3411094	3411103	-0.0117
chr	3411103	3411114	-0.0234
chr	3411114	3411123	-0.0117
chr	3411353	3411361	-0.0117
chr	3411361	3411375	-0.0351
chr	3411375	3411381	-0.0234
chr	3411411	3411412	-0.0117
chr	3411412	3411414	-0.0234
chr	3411414	3411433	-0.0351
chr	3411433	3411434	-0.0234
chr	3411810	3411827	-0.0117
chr	3411942	3411959	-0.0117
chr	3411983	3411999	-0.0117
chr	3412043	3412044	-0.0117
chr	3412044	3412065	-0.0234
chr	3412065	3412070	-0.0117
chr	3412139	3412163	-0.0117
chr	3412259	3412262	-0.0234
chr	3412262	3412263	-0.0351
chr	3412263	3412264	-0.0702
chr	3412264	3412265	-0.117
chr	3412265	3412283	-0.1287
chr	3412283	3412285	-0.1404
chr	3412285	3412310	-0.0117
chr	3412330	3412337	-0.0117
chr	3412337	3412351	-0.0234
chr	3412351	3412359	-0.0117
chr	3412416	3412433	-0.0117
chr	3412482	3412502	-0.0117
chr	3412875	3412892	-0.0117
chr	3413086	3413087	-0.0234
chr	3413087	3413088	-0.0351
chr	3413088	3413107	-0.0468
chr	3413107	3413108	-0.0819
chr	3413108	3413114	-0.0585
chr	3413114	3413115	-0.0702
chr	3413115	3413116	-0.0936
chr	3413116	3413128	-0.117
chr	3413128	3413130	-0.0819
chr	3413130	3413137	-0.0702
chr	3413137	3413138	-0.0585
chr	3413138	3413141	-0.0234
chr	3413141	3413158	-0.0351
chr	3413158	3413164	-0.0117
chr	3413166	3413187	-0.0117
chr	3413330	3413331	-0.0117
chr	3413331	3413332	-0.0468
chr	3413332	3413351	-0.0585
chr	3413351	3413352	-0.0468
chr	3413402	3413409	-0.0234
chr	3413409	3413420	-0.0351
chr	3413420	3413422	-0.0234
chr	3413422	3413431	-0.0117
chr	3413461	3413463	-0.0117
chr	3413463	3413464	-0.1521
chr	3413464	3413465	-0.2457
chr	3413465	3413466	-0.2691
chr	3413466	3413481	-0.2925
chr	3413481	3413484	-0.2574
chr	3413484	3413485	-0.1872
chr	3413485	3413486	-0.0819
chr	3413487	3413492	-0.0117
chr	3413492	3413493	-0.0234
chr	3413493	3413506	-0.0468
chr	3413506	3413514	-0.0351
chr	3413555	3413559	-0.0117
chr	3413559	3413560	-0.0936
chr	3413560	3413581	-0.1053
chr	3413581	3413584	-0.0351
chr	3413584	3413585	-0.0468
chr	3413585	3413586	-0.0585
chr	3413586	3413594	-0.0468
chr	3413594	3413606	-0.0585
chr	3413606	3413627	-0.0117
chr	3413687	3413689	-0.0234
chr	3413689	3413691	-0.0936
chr	3413691	3413692	-0.1053
chr	3413692	3413697	-0.1755
chr	3413697	3413703	-0.1872
chr	3413703	3413705	-0.2106
chr	3413705	3413707	-0.2223
chr	3413707	3413708	-0.2106
chr	3413708	3413709	-0.2223
chr	3413709	3413710	-0.2457
chr	3413710	3413711	-0.2691
chr	3413711	3413712	-0.234
chr	3413712	3413713	-0.1755
chr	3413713	3413714	-0.1638
chr	3413714	3413715	-0.1521
chr	3413715	3413716	-0.1638
chr	3413716	3413719	-0.1755
chr	3413719	3413724	-0.1872
chr	3413724	3413729	-0.1638
chr	3413729	3413732	-0.1053
chr	3413732	3413741	-0.0351
chr	3413792	3413793	-0.0468
chr	3413793	3413794	-0.0585
chr	3413794	3413796	-0.0702
chr	3413796	3413809	-0.0819
chr	3413809	3413810	-0.0936
chr	3413810	3413812	-0.1053
chr	3413812	3413814	-0.117
chr	3413814	3413815	-0.2457
chr	3413815	3413816	-0.351
chr	3413816	3413817	-0.3744
chr	3413817	3413818	-0.3861
chr	3413818	3413819	-0.3978
chr	3413819	3413836	-0.4797
chr	3413836	3413837	-0.1404
chr	3413837	3413840	-0.0936
chr	3413840	3413841	-0.0468
chr	3413857	3413874	-0.0117
chr	3413904	3413918	-0.0117
chr	3413918	3413920	-0.0234
chr	3413920	3413921	-0.0351
chr	3413921	3413925	-0.1053
chr	3413925	3413926	-0.117
chr	3413926	3413932	-0.1404
chr	3413932	3413941	-0.1755
chr	3413941	3413943	-0.1638
chr	3413943	3413953	-0.0468
chr	3413991	3413992	-0.0117
chr	3413992	3413998	-0.0234
chr	3413998	3414015	-0.0351
chr	3414015	3414027	-0.0117
chr	3414100	3414112	-0.0234
chr	3414112	3414119	-0.0351
chr	3414119	3414122	-0.0234
chr	3414122	3414131	-0.0117
chr	3414132	3414133	-0.0117
chr	3414133	3414134	-0.0585
chr	3414134	3414137	-0.1404
chr	3414137	3414138	-0.1521
chr	3414138	3414140	-0.5265
chr	3414140	3414142	-0.585
chr	3414142	3414146	-0.6084
chr	3414146	3414148	-0.6201
chr	3414148	3414153	-0.6318
chr	3414153	3414159	-0.6435
chr	3414159	3414160	-0.1521
chr	3414160	3414162	-0.1872
chr	3414162	3414164	-0.1989
chr	3414164	3414170	-0.1638
chr	3414170	3414175	-0.1521
chr	3414175	3414180	-0.1404
chr	3414180	3414181	-0.1053
chr	3414181	3414182	-0.0702
chr	3414189	3414211	-0.0351
chr	3414298	3414320	-0.0117
chr	3414370	3414379	-0.0117
chr	3414379	3414388	-0.0234
chr	3414388	3414391	-0.0117
chr	3414391	3414401	-0.0234
chr	3414401	3414415	-0.0117
chr	3414677	3414681	-0.0117
chr	3414681	3414702	-0.0234
chr	3414702	3414712	-0.0117
chr	3414745	3414767	-0.0234
chr	3414772	3414774	-0.0117
chr	3414774	3414777	-0.0234
chr	3414777	3414778	-0.0819
chr	3414778	3414798	-0.0936
chr	3414890	3414912	-0.0117
chr	3415063	3415069	-0.0234
chr	3415069	3415083	-0.0351
chr	3415083	3415084	-0.0234
chr	3415084	3415088	-0.0117
chr	3415105	3415109	-0.0117
chr	3415109	3415114	-0.0234
chr	3415114	3415115	-0.0351
chr	3415115	3415126	-0.0468
chr	3415126	3415137	-0.0234
chr	3415160	3415161	-0.351
chr	3415161	3415162	-0.3627
chr	3415162	3415181	-0.3744
chr	3415181	3415182	-0.3159
chr	3415185	3415205	-0.0351
chr	3415205	3415207	-0.0234
chr	3415236	3415237	-0.0117
chr	3415237	3415263	-0.0468
chr	3415301	3415302	-0.0702
chr	3415302	3415303	-0.3978
chr	3415303	3415304	-0.4329
chr	3415304	3415323	-0.4797
chr	3415323	3415324	-0.351
chr	3415340	3415362	-0.0117
chr	3415417	3415420	-0.0117
chr	3415420	3415437	-0.0234
chr	3415437	3415442	-0.0117
chr	3415559	3415560	-0.0702
chr	3415560	3415563	-0.0819
chr	3415563	3415581	-0.0936
chr	3415772	3415794	-0.0351
chr	3416035	3416078	-0.0117
chr	3416565	3416581	-0.0117
chr	3416587	3416596	-0.0117
chr	3416596	3416607	-0.0234
chr	3416607	3416617	-0.0117
chr	3416635	3416655	-0.0117
chr	3416985	3416986	-0.1989
chr	3416986	3416987	-0.2106
chr	3416987	3417006	-0.351
chr	3417006	3417007	-0.3393
chr	3417007	3417009	-0.0117
chr	3417254	3417255	-0.0234
chr	3417255	3417257	-0.0468
chr	3417257	3417259	-0.1053
chr	3417259	3417274	-0.117
chr	3417274	3417278	-0.0819
chr	3417278	3417279	-0.0702
chr	3417298	3417320	-0.0117
chr	3417333	3417335	-0.0117
chr	3417335	3417340	-0.0585
chr	3417340	3417349	-0.0819
chr	3417349	3417354	-0.1053
chr	3417354	3417356	-0.0936
chr	3417356	3417360	-0.0585
chr	3417360	3417361	-0.0351
chr	3417361	3417371	-0.0234
chr	3417380	3417383	-0.0117
chr	3417383	3417384	-0.0351
chr	3417384	3417389	-0.0585
chr	3417389	3417391	-0.117
chr	3417391	3417392	-0.1521
chr	3417392	3417406	-0.1638
chr	3417406	3417407	-0.1404
chr	3417407	3417411	-0.0819
chr	3417411	3417412	-0.0702
chr	3417434	3417441	-0.0702
chr	3417441	3417442	-0.0936
chr	3417442	3417444	-0.1053
chr	3417444	3417456	-0.117
chr	3417456	3417462	-0.0468
chr	3417462	3417463	-0.0234
chr	3417463	3417465	-0.0117
chr	3417487	3417488	-0.0117
chr	3417488	3417490	-0.0351
chr	3417490	3417491	-0.0702
chr	3417491	3417493	-0.0819
chr	3417493	3417514	-0.0936
chr	3417514	3417515	-0.1053
chr	3417515	3417536	-0.0819
chr	3417536	3417537	-0.0351
chr	3417539	3417553	-0.0117
chr	3417553	3417559	-0.0234
chr	3417559	3417570	-0.0117
chr	3417603	3417611	-0.0117
chr	3417611	3417612	-0.0351
chr	3417612	3417613	-0.0468
chr	3417613	3417627	-0.0585
chr	3417627	3417629	-0.0468
chr	3417629	3417634	-0.0585
chr	3417634	3417648	-0.0117
chr	3417878	3417899	-0.0117
chr	3417905	3417908	-0.0117
chr	3417908	3417929	-0.0234
chr	3418064	3418072	-0.0117
chr	3418072	3418074	-0.0234
chr	3418074	3418075	-0.0351
chr	3418075	3418093	-0.0585
chr	3418093	3418094	-0.1404
chr	3418094	3418111	-0.1521
chr	3418111	3418115	-0.1755
chr	3418115	3418127	-0.0234
chr	3418151	3418154	-0.0234
chr	3418154	3418156	-0.0351
chr	3418156	3418159	-0.2223
chr	3418159	3418160	-0.234
chr	3418160	3418165	-0.2457
chr	3418165	3418178	-0.2574
chr	3418178	3418180	-0.0234
chr	3418180	3418191	-0.0117
chr	3418191	3418192	-0.0234
chr	3418192	3418193	-0.0351
chr	3418193	3418194	-0.0585
chr	3418194	3418205	-0.0819
chr	3418205	3418214	-0.0936
chr	3418214	3418219	-0.0117
chr	3418219	3418220	-0.0468
chr	3418220	3418223	-0.0585
chr	3418223	3418226	-0.0702
chr	3418226	3418242	-0.0585
chr	3418242	3418244	-0.0468
chr	3418244	3418246	-0.0234
chr	3418246	3418247	-0.0117
chr	3418325	3418330	-0.0117
chr	3418330	3418346	-0.0234
chr	3418346	3418352	-0.0117
chr	3418548	3418549	-0.0585
chr	3418549	3418550	-0.0702
chr	3418550	3418552	-0.1053
chr	3418552	3418553	-0.117
chr	3418553	3418555	-0.1287
chr	3418555	3418569	-0.1404
chr	3418569	3418570	-0.0702
chr	3418570	3418574	-0.0351
chr	3418574	3418577	-0.0234
chr	3418616	3418627	-0.0117
chr	3418627	3418638	-0.0585
chr	3418638	3418649	-0.0468
chr	3418662	3418663	-0.0234
chr	3418663	3418664	-0.0351
chr	3418664	3418667	-0.0819
chr	3418667	3418668	-0.0936
chr	3418668	3418669	-0.2691
chr	3418669	3418689	-0.2808
chr	3418784	3418806	-0.0117
chr	3418855	3418876	-0.0117
chr	3418901	3418903	-0.0117
chr	3418903	3418905	-0.0702
chr	3418905	3418906	-0.0819
chr	3418906	3418915	-0.0936
chr	3418915	3418920	-0.1053
chr	3418920	3418924	-0.0936
chr	3418924	3418925	-0.0702
chr	3418925	3418926	-0.0585
chr	3418926	3418947	-0.0351
chr	3418995	3419018	-0.0117
chr	3419028	3419049	-0.0117
chr	3419050	3419073	-0.0117
chr	3419156	3419178	-0.0117
chr	3419194	3419214	-0.0351
chr	3419214	3419215	-0.0234
chr	3419215	3419217	-0.0117
chr	3419755	3419756	-0.0117
chr	3419756	3419777	-0.0351
chr	3419799	3419800	-0.0117
chr	3419800	3419810	-0.0234
chr	3419810	3419811	-0.0585
chr	3419811	3419812	-0.1053
chr	3419812	3419813	-0.1755
chr	3419813	3419829	-0.1872
chr	3419829	3419830	-0.1755
chr	3419830	3419831	-0.1521
chr	3419831	3419833	-0.1404
chr	3419846	3419865	-0.0117
chr	3419865	3419868	-0.0234
chr	3419868	3419883	-0.0117
chr	3419892	3419910	-0.0117
chr	3419949	3419955	-0.0117
chr	3419955	3419966	-0.0468
chr	3419966	3419973	-0.0351
chr	3419973	3419977	-0.0117
chr	3420011	3420032	-0.0117
chr	3420056	3420070	-0.0117
chr	3420070	3420080	-0.0234
chr	3420080	3420081	-0.7137
chr	3420081	3420082	-0.8424
chr	3420082	3420083	-0.8892
chr	3420083	3420085	-0.9594
chr	3420085	3420086	-1.0062
chr	3420086	3420087	-1.1583
chr	3420087	3420091	-1.17
chr	3420091	3420095	-1.1817
chr	3420095	3420096	-1.2168
chr	3420096	3420098	-1.3572
chr	3420098	3420102	-1.3689
chr	3420102	3420106	-0.5265
chr	3420106	3420108	-0.5031
chr	3420108	3420117	-0.2223
chr	3420117	3420118	-0.0936
chr	3420118	3420129	-0.0117
chr	3420129	3420130	-0.4563
chr	3420130	3420131	-0.5499
chr	3420131	3420132	-0.6903
chr	3420132	3420134	-0.702
chr	3420134	3420137	-0.7137
chr	3420137	3420138	-0.7722
chr	3420138	3420139	-0.8541
chr	3420139	3420142	-0.936
chr	3420142	3420143	-0.9594
chr	3420143	3420144	-0.9945
chr	3420144	3420150	-1.0062
chr	3420150	3420151	-0.9828
chr	3420151	3420152	-0.3276
chr	3420152	3420156	-0.3159
chr	3420156	3420161	-0.3042
chr	3420161	3420163	-0.0585
chr	3420168	3420182	-0.0117
chr	3420182	3420184	-0.0234
chr	3420184	3420185	-0.2574
chr	3420185	3420196	-0.3159
chr	3420196	3420200	-0.3042
chr	3420200	3420201	-0.3159
chr	3420201	3420202	-0.4212
chr	3420202	3420203	-0.4446
chr	3420203	3420204	-0.468
chr	3420204	3420206	-0.4797
chr	3420206	3420221	-0.1755
chr	3420221	3420222	-0.1638
chr	3420222	3420223	-0.1404
chr	3420223	3420224	-0.0117
chr	3420224	3420241	-0.0468
chr	3420241	3420244	-0.0351
chr	3420244	3420245	-0.0234
chr	3420245	3420247	-0.0117
chr	3420284	3420288	-0.0117
chr	3420288	3420289	-0.0351
chr	3420289	3420291	-0.0936
chr	3420291	3420304	-0.1287
chr	3420304	3420311	-0.1404
chr	3420311	3420313	-0.1287
chr	3420313	3420318	-0.0117
chr	3420318	3420324	-0.0468
chr	3420324	3420325	-0.0585
chr	3420325	3420329	-0.0468
chr	3420329	3420330	-0.0585
chr	3420330	3420340	-0.0702
chr	3420340	3420342	-0.0351
chr	3420342	3420346	-0.0585
chr	3420346	3420347	-0.0468
chr	3420347	3420350	-0.0585
chr	3420350	3420352	-0.0702
chr	3420352	3420353	-0.1638
chr	3420353	3420354	-0.4563
chr	3420354	3420374	-0.5499
chr	3420387	3420391	-0.0468
chr	3420391	3420392	-0.0585
chr	3420392	3420413	-0.0819
chr	3420413	3420414	-0.0702
chr	3420425	3420426	-0.0585
chr	3420426	3420427	-2.1645
chr	3420427	3420428	-2.457
chr	3420428	3420429	-2.5038
chr	3420429	3420447	-2.5272
chr	3420447	3420448	-0.9828
chr	3420466	3420468	-0.0117
chr	3420468	3420469	-0.0234
chr	3420469	3420488	-0.0936
chr	3420488	3420491	-0.0819
chr	3420560	3420580	-0.0117
chr	3420580	3420581	-0.0351
chr	3420581	3420583	-0.0468
chr	3420583	3420584	-0.0819
chr	3420584	3420586	-0.1521
chr	3420586	3420603	-0.1638
chr	3420603	3420605	-0.1404
chr	3420605	3420606	-0.0234
chr	3420606	3420611	-0.0117
chr	3420643	3420647	-0.0117
chr	3420647	3420649	-0.0234
chr	3420649	3420650	-0.0468
chr	3420650	3420651	-0.0819
chr	3420651	3420652	-0.1053
chr	3420652	3420665	-0.1287
chr	3420665	3420672	-0.1521
chr	3420672	3420673	-0.0468
chr	3420673	3420686	-0.0234
chr	3420686	3420687	-0.0117
chr	3420698	3420699	-0.0117
chr	3420699	3420703	-0.0351
chr	3420703	3420704	-0.0702
chr	3420704	3420705	-0.1287
chr	3420705	3420723	-0.1755
chr	3420723	3420725	-0.1638
chr	3420725	3420726	-0.0468
chr	3420726	3420727	-0.0351
chr	3420774	3420775	-0.0117
chr	3420775	3420777	-0.0234
chr	3420777	3420778	-0.0351
chr	3420778	3420799	-0.0468
chr	3420799	3420818	-0.0117
chr	3420901	3420904	-0.0117
chr	3420904	3420920	-0.0468
chr	3420920	3420925	-0.0585
chr	3420925	3420926	-0.0468
chr	3420926	3420943	-0.0117
chr	3420977	3421004	-0.0117
chr	3421020	3421025	-0.0234
chr	3421025	3421029	-0.0585
chr	3421029	3421031	-0.0702
chr	3421031	3421045	-0.0819
chr	3421045	3421051	-0.0234
chr	3421085	3421090	-0.0468
chr	3421090	3421106	-0.0585
chr	3421106	3421111	-0.0234
chr	3421137	3421159	-0.0117
chr	3421167	3421169	-0.0117
chr	3421169	3421172	-0.0234
chr	3421172	3421173	-0.3744
chr	3421173	3421174	-0.4563
chr	3421174	3421175	-1.0764
chr	3421175	3421177	-1.17
chr	3421177	3421179	-1.1817
chr	3421179	3421191	-1.1934
chr	3421191	3421193	-1.1817
chr	3421193	3421194	-1.17
chr	3421194	3421196	-0.2691
chr	3421440	3421442	-0.0117
chr	3421442	3421443	-0.0234
chr	3421443	3421444	-1.6731
chr	3421444	3421445	-5.0076
chr	3421445	3421446	-8.2602
chr	3421446	3421447	-8.4591
chr	3421447	3421448	-8.5878
chr	3421448	3421450	-8.5995
chr	3421450	3421460	-8.6112
chr	3421460	3421461	-8.4708
chr	3421461	3421462	-8.2017
chr	3421462	3421463	-7.8039
chr	3421463	3421464	-7.5816
chr	3421464	3421465	-7.4646
chr	3421465	3421466	-7.3008
chr	3421466	3421467	-5.5224
chr	3421467	3421468	-4.6566
chr	3421468	3421469	-4.2939
chr	3421469	3421470	-3.4749
chr	3421470	3421471	-2.8548
chr	3421471	3421472	-2.5038
chr	3421472	3421473	-2.0241
chr	3421473	3421474	-1.6848
chr	3421474	3421475	-1.3923
chr	3421475	3421476	-1.0296
chr	3421476	3421477	-0.8892
chr	3421477	3421478	-0.7371
chr	3421478	3421479	-0.2691
chr	3421479	3421480	-0.1755
chr	3421480	3421481	-0.0585
chr	3421481	3421482	-0.0117
chr	3421532	3421542	-0.0117
chr	3421542	3421545	-0.0351
chr	3421545	3421547	-0.234
chr	3421547	3421548	-0.2457
chr	3421548	3421564	-0.3276
chr	3421564	3421565	-0.0117
chr	3421572	3421575	-0.0117
chr	3421575	3421577	-0.0468
chr	3421577	3421597	-0.0819
chr	3421597	3421598	-0.0585
chr	3421598	3421599	-0.1053
chr	3421599	3421600	-0.7488
chr	3421600	3421601	-0.819
chr	3421601	3421602	-1.7901
chr	3421602	3421603	-1.8837
chr	3421603	3421604	-1.9422
chr	3421604	3421606	-1.9656
chr	3421606	3421608	-1.989
chr	3421608	3421609	-2.0124
chr	3421609	3421615	-2.0241
chr	3421615	3421616	-1.9656
chr	3421616	3421617	-1.9539
chr	3421617	3421618	-1.9656
chr	3421618	3421619	-1.9539
chr	3421619	3421620	-1.8252
chr	3421620	3421621	-1.755
chr	3421621	3421622	-1.7082
chr	3421622	3421623	-0.936
chr	3421623	3421624	-0.8658
chr	3421624	3421625	-0.7839
chr	3421625	3421626	-0.7137
chr	3421626	3421627	-0.5499
chr	3421627	3421628	-0.4446
chr	3421628	3421629	-0.4095
chr	3421629	3421630	-0.3978
chr	3421630	3421631	-0.3627
chr	3421631	3421632	-0.2223
chr	3421632	3421633	-0.1989
chr	3421633	3421634	-0.1872
chr	3421634	3421635	-0.1287
chr	3421635	3421636	-0.117
chr	3421636	3421640	-0.0585
chr	3421640	3421642	-0.0468
chr	3421642	3421643	-0.0702
chr	3421643	3421645	-0.0819
chr	3421645	3421647	-0.0936
chr	3421647	3421648	-0.4446
chr	3421648	3421649	-0.468
chr	3421649	3421650	-0.5265
chr	3421650	3421651	-0.6084
chr	3421651	3421652	-0.6318
chr	3421652	3421653	-0.6552
chr	3421653	3421654	-0.819
chr	3421654	3421658	-0.8307
chr	3421658	3421669	-0.8424
chr	3421669	3421671	-0.8307
chr	3421671	3421674	-0.8424
chr	3421674	3421675	-0.8307
chr	3421675	3421676	-0.8424
chr	3421676	3421677	-0.8307
chr	3421677	3421686	-0.0234
chr	3421686	3421688	-0.0117
chr	3421688	3421701	-0.0351
chr	3421701	3421713	-0.0234
chr	3422259	3422279	-0.0117
chr	3422670	3422671	-0.0468
chr	3422671	3422672	-0.1989
chr	3422672	3422673	-0.2457
chr	3422673	3422689	-0.3393
chr	3422689	3422693	-0.3276
chr	3422693	3422698	-0.0234
chr	3422698	3422701	-0.0117
chr	3426555	3426563	-0.0117
chr	3426563	3426578	-0.0234
chr	3426578	3426585	-0.0117
chr	3427015	3427017	-0.0117
chr	3427017	3427018	-0.0702
chr	3427018	3427019	-0.0936
chr	3427019	3427021	-0.1287
chr	3427021	3427022	-0.1638
chr	3427022	3427038	-0.1989
chr	3427038	3427040	-0.1404
chr	3427040	3427041	-0.1053
chr	3427041	3427042	-0.0351
chr	3427042	3427043	-0.0117
chr	3427053	3427054	-0.0117
chr	3427054	3427055	-0.0468
chr	3427055	3427056	-0.0702
chr	3427056	3427057	-0.1053
chr	3427057	3427059	-0.1989
chr	3427059	3427067	-0.2106
chr	3427067	3427076	-0.2223
chr	3427076	3427078	-0.2106
chr	3427078	3427079	-0.0819
chr	3427079	3427083	-0.0351
chr	3427083	3427088	-0.0117
chr	3427138	3427142	-0.0117
chr	3427142	3427143	-0.0351
chr	3427143	3427144	-0.0468
chr	3427144	3427147	-0.0585
chr	3427147	3427151	-0.0702
chr	3427151	3427160	-0.0936
chr	3427160	3427162	-0.0819
chr	3427162	3427166	-0.0702
chr	3427166	3427168	-0.0585
chr	3427168	3427170	-0.0234
chr	3427170	3427182	-0.0117
chr	3427182	3427188	-0.0234
chr	3427188	3427199	-0.0117
chr	3427199	3427200	-0.0585
chr	3427200	3427203	-0.0936
chr	3427203	3427205	-0.1638
chr	3427205	3427207	-0.1755
chr	3427207	3427222	-0.1872
chr	3427222	3427228	-0.1638
chr	3427228	3427229	-0.1521
chr	3427229	3427230	-0.1404
chr	3427244	3427245	-0.0234
chr	3427245	3427246	-0.0585
chr	3427246	3427250	-0.0702
chr	3427250	3427258	-0.0819
chr	3427258	3427259	-0.117
chr	3427259	3427265	-0.1287
chr	3427265	3427267	-0.0702
chr	3427267	3427270	-0.0936
chr	3427270	3427272	-0.1053
chr	3427272	3427280	-0.0936
chr	3427280	3427287	-0.0585
chr	3427287	3427289	-0.0468
chr	3427289	3427290	-0.0234
chr	3427290	3427295	-0.0117
chr	3427295	3427297	-0.0234
chr	3427297	3427298	-0.0351
chr	3427298	3427299	-0.0468
chr	3427299	3427302	-0.0585
chr	3427302	3427303	-0.1287
chr	3427303	3427315	-0.1521
chr	3427315	3427316	-0.1287
chr	3427316	3427322	-0.234
chr	3427322	3427323	-0.1521
chr	3427323	3427333	-0.1638
chr	3427333	3427334	-0.2223
chr	3427334	3427335	-0.3978
chr	3427335	3427336	-0.4329
chr	3427336	3427337	-0.5148
chr	3427337	3427338	-0.5616
chr	3427338	3427339	-0.5967
chr	3427339	3427340	-1.3572
chr	3427340	3427341	-1.4157
chr	3427341	3427342	-1.9188
chr	3427342	3427343	-1.9422
chr	3427343	3427344	-1.8018
chr	3427344	3427347	-1.8135
chr	3427347	3427348	-1.9539
chr	3427348	3427349	-2.0358
chr	3427349	3427350	-2.1177
chr	3427350	3427351	-7.1838
chr	3427351	3427352	-7.2891
chr	3427352	3427354	-8.2251
chr	3427354	3427355	-8.2953
chr	3427355	3427356	-8.6931
chr	3427356	3427357	-9.3249
chr	3427357	3427358	-9.9216
chr	3427358	3427359	-11.7936
chr	3427359	3427360	-17.2926
chr	3427360	3427361	-21.3408
chr	3427361	3427362	-36.6678
chr	3427362	3427363	-44.6823
chr	3427363	3427364	-48.8592
chr	3427364	3427365	-49.9824
chr	3427365	3427366	-50.4738
chr	3427366	3427367	-51.4215
chr	3427367	3427368	-51.4683
chr	3427368	3427369	-51.7608
chr	3427369	3427370	-52.1937
chr	3427370	3427371	-52.2171
chr	3427371	3427372	-52.2054
chr	3427372	3427374	-46.2969
chr	3427374	3427375	-46.215
chr	3427375	3427377	-46.1916
chr	3427377	3427379	-45.9108
chr	3427379	3427380	-45.8991
chr	3427380	3427381	-45.8406
chr	3427381	3427382	-45.2439
chr	3427382	3427383	-11.5011
chr	3427383	3427384	-5.148
chr	3427384	3427385	-4.4928
chr	3427385	3427386	-0.7137
chr	3427386	3427387	-0.6903
chr	3427387	3427388	-0.6318
chr	3427388	3427390	-0.6201
chr	3427390	3427391	-0.6084
chr	3427391	3427392	-0.5148
chr	3427392	3427397	-0.0468
chr	3427397	3427399	-0.0351
chr	3427405	3427407	-0.0234
chr	3427407	3427408	-0.0468
chr	3427408	3427409	-0.0702
chr	3427409	3427412	-0.0819
chr	3427412	3427419	-0.0936
chr	3427419	3427429	-0.117
chr	3427429	3427431	-0.0936
chr	3427431	3427435	-0.0702
chr	3427435	3427437	-0.0585
chr	3427437	3427439	-0.0468
chr	3427439	3427445	-0.0234
chr	3427445	3427449	-0.0351
chr	3427449	3427450	-0.0234
chr	3427450	3427464	-0.0117
chr	3427466	3427477	-0.0234
chr	3427477	3427485	-0.0468
chr	3427485	3427487	-0.0351
chr	3427487	3427499	-0.0234
chr	3427516	3427523	-0.0234
chr	3427523	3427524	-0.0468
chr	3427524	3427526	-0.0585
chr	3427526	3427531	-0.0702
chr	3427531	3427532	-0.4563
chr	3427532	3427533	-0.5616
chr	3427533	3427534	-0.5967
chr	3427534	3427535	-0.6318
chr	3427535	3427536	-0.6435
chr	3427536	3427540	-0.6552
chr	3427540	3427542	-0.7254
chr	3427542	3427543	-0.7956
chr	3427543	3427544	-0.9009
chr	3427544	3427545	-0.8658
chr	3427545	3427546	-0.8775
chr	3427546	3427552	-0.9126
chr	3427552	3427553	-0.6786
chr	3427553	3427556	-0.3276
chr	3427556	3427557	-0.3159
chr	3427557	3427563	-0.3042
chr	3427566	3427568	-0.0702
chr	3427568	3427587	-0.0819
chr	3427588	3427591	-0.0117
chr	3427591	3427593	-0.0234
chr	3427593	3427607	-0.0351
chr	3427607	3427609	-0.117
chr	3427609	3427610	-0.1521
chr	3427610	3427614	-0.1404
chr	3427614	3427615	-0.1287
chr	3427615	3427624	-0.117
chr	3427624	3427626	-0.1521
chr	3427626	3427627	-0.1638
chr	3427627	3427628	-0.1755
chr	3427628	3427629	-0.2457
chr	3427629	3427630	-0.4329
chr	3427630	3427631	-0.8307
chr	3427631	3427632	-1.0062
chr	3427632	3427633	-1.0179
chr	3427633	3427635	-1.0647
chr	3427635	3427650	-1.1583
chr	3427650	3427652	-0.9243
chr	3427652	3427653	-0.2925
chr	3427653	3427654	-0.0117
chr	3427654	3427658	-0.0234
chr	3427658	3427672	-0.0117
chr	3427672	3427674	-0.0234
chr	3427674	3427676	-1.4274
chr	3427676	3427677	-1.7199
chr	3427677	3427678	-1.9422
chr	3427678	3427679	-4.9608
chr	3427679	3427680	-5.2299
chr	3427680	3427682	-5.7564
chr	3427682	3427683	-5.9319
chr	3427683	3427695	-5.9553
chr	3427695	3427696	-5.8968
chr	3427696	3427697	-4.6098
chr	3427697	3427698	-4.1184
chr	3427698	3427699	-4.095
chr	3427699	3427700	-1.989
chr	3427700	3427701	-0.351
chr	3427701	3427715	-0.0351
chr	3427715	3427722	-0.0468
chr	3427722	3427723	-0.0234
chr	3427723	3427724	-0.0468
chr	3427724	3427725	-0.0819
chr	3427725	3427726	-0.0936
chr	3427726	3427727	-0.0819
chr	3427727	3427729	-0.0936
chr	3427729	3427743	-0.1053
chr	3427743	3427746	-0.117
chr	3427746	3427750	-0.0351
chr	3427750	3427759	-0.0117
chr	3427760	3427771	-0.0234
chr	3427771	3427772	-0.0351
chr	3427772	3427781	-0.0468
chr	3427781	3427784	-0.0351
chr	3427784	3427785	-0.1053
chr	3427785	3427787	-0.1404
chr	3427787	3427789	-0.234
chr	3427789	3427790	-0.2808
chr	3427790	3427791	-0.2925
chr	3427791	3427792	-0.3393
chr	3427792	3427793	-0.3627
chr	3427793	3427795	-0.3861
chr	3427795	3427796	-0.4563
chr	3427796	3427797	-0.5616
chr	3427797	3427799	-0.5967
chr	3427799	3427802	-0.6084
chr	3427802	3427806	-0.5967
chr	3427806	3427807	-0.5499
chr	3427807	3427809	-0.4797
chr	3427809	3427810	-0.468
chr	3427810	3427812	-0.4095
chr	3427812	3427813	-0.3978
chr	3427813	3427815	-0.3627
chr	3427815	3427816	-0.3393
chr	3427816	3427818	-0.2106
chr	3427818	3427819	-0.1287
chr	3427819	3427821	-0.0936
chr	3427842	3427848	-0.0117
chr	3427848	3427849	-0.0234
chr	3427849	3427850	-0.0351
chr	3427850	3427852	-0.0468
chr	3427852	3427853	-0.0585
chr	3427853	3427854	-0.1755
chr	3427854	3427855	-0.1989
chr	3427855	3427856	-1.9656
chr	3427856	3427858	-2.0592
chr	3427858	3427859	-2.1996
chr	3427859	3427870	-2.223
chr	3427870	3427875	-2.2113
chr	3427875	3427876	-0.1287
chr	3427876	3427877	-0.117
chr	3427877	3427881	-0.0234
chr	3427890	3427901	-0.0234
chr	3427901	3427911	-0.0351
chr	3427911	3427922	-0.0117
chr	3427923	3427932	-0.0117
chr	3427932	3427945	-0.0234
chr	3427945	3427956	-0.0117
chr	3427967	3427989	-0.0117
chr	3427997	3427998	-0.0117
chr	3427998	3427999	-0.0351
chr	3427999	3428006	-0.0936
chr	3428006	3428007	-0.1053
chr	3428007	3428020	-0.117
chr	3428020	3428027	-0.0234
chr	3428027	3428028	-0.0117
chr	3428040	3428054	-0.0117
chr	3428054	3428061	-0.0468
chr	3428061	3428076	-0.0351
chr	3428076	3428080	-0.0117
chr	3428080	3428081	-0.0468
chr	3428081	3428082	-0.0702
chr	3428082	3428083	-0.0819
chr	3428083	3428085	-0.0936
chr	3428085	3428090	-0.1053
chr	3428090	3428103	-0.117
chr	3428103	3428104	-0.0702
chr	3428104	3428109	-0.0234
chr	3428109	3428110	-0.0351
chr	3428110	3428111	-0.0585
chr	3428111	3428112	-0.0702
chr	3428112	3428116	-0.0936
chr	3428116	3428117	-0.1053
chr	3428117	3428118	-0.117
chr	3428118	3428131	-0.3042
chr	3428131	3428132	-0.2691
chr	3428132	3428137	-0.234
chr	3428137	3428138	-0.2223
chr	3428138	3428139	-0.2106
chr	3428168	3428190	-0.3159
chr	3428248	3428256	-0.0234
chr	3428256	3428257	-0.0468
chr	3428257	3428259	-0.0585
chr	3428259	3428269	-0.0702
chr	3428269	3428274	-0.0468
chr	3428274	3428275	-0.0351
chr	3428275	3428279	-0.0234
chr	3428350	3428352	-0.0117
chr	3428352	3428353	-0.0351
chr	3428353	3428354	-0.1287
chr	3428354	3428356	-0.1404
chr	3428356	3428357	-0.1521
chr	3428357	3428358	-0.1638
chr	3428358	3428377	-0.2106
chr	3428377	3428379	-0.0234
chr	3428379	3428385	-0.0468
chr	3428385	3428388	-0.0702
chr	3428388	3428390	-0.0819
chr	3428390	3428391	-0.117
chr	3428391	3428392	-0.1287
chr	3428392	3428393	-0.2574
chr	3428393	3428394	-0.3042
chr	3428394	3428395	-0.3627
chr	3428395	3428396	-4.0014
chr	3428396	3428397	-4.4811
chr	3428397	3428398	-4.6332
chr	3428398	3428399	-4.7736
chr	3428399	3428400	-4.9023
chr	3428400	3428406	-4.9608
chr	3428406	3428410	-4.9374
chr	3428410	3428412	-4.8321
chr	3428412	3428413	-4.8087
chr	3428413	3428414	-4.7853
chr	3428414	3428415	-4.7736
chr	3428415	3428417	-4.7619
chr	3428417	3428418	-0.0936
chr	3428418	3428422	-0.117
chr	3428422	3428423	-0.3042
chr	3428423	3428424	-0.3978
chr	3428424	3428428	-0.4212
chr	3428428	3428429	-0.4329
chr	3428429	3428431	-0.4563
chr	3428431	3428434	-0.468
chr	3428434	3428436	-0.4914
chr	3428436	3428439	-0.5733
chr	3428439	3428440	-0.468
chr	3428440	3428441	-0.4914
chr	3428441	3428442	-0.5499
chr	3428442	3428443	-0.5616
chr	3428443	3428444	-0.5031
chr	3428444	3428446	-0.4563
chr	3428446	3428447	-0.468
chr	3428447	3428448	-0.4914
chr	3428448	3428449	-0.5031
chr	3428449	3428451	-0.5265
chr	3428451	3428452	-0.5382
chr	3428452	3428453	-0.6201
chr	3428453	3428454	-0.9477
chr	3428454	3428455	-1.1583
chr	3428455	3428456	-1.3455
chr	3428456	3428460	-1.8837
chr	3428460	3428463	-1.8954
chr	3428463	3428464	-1.8018
chr	3428464	3428466	-1.8486
chr	3428466	3428467	-1.6146
chr	3428467	3428469	-1.6263
chr	3428469	3428470	-1.638
chr	3428470	3428474	-1.6614
chr	3428474	3428475	-1.5444
chr	3428475	3428477	-1.287
chr	3428477	3428488	-0.117
chr	3428488	3428489	-0.0936
chr	3428489	3428491	-0.0468
chr	3428491	3428494	-0.0351
chr	3428494	3428496	-0.0468
chr	3428496	3428498	-0.0585
chr	3428498	3428499	-0.1053
chr	3428499	3428503	-0.117
chr	3428503	3428504	-0.1287
chr	3428504	3428512	-0.1404
chr	3428512	3428516	-0.1989
chr	3428516	3428518	-0.1755
chr	3428518	3428520	-0.1872
chr	3428520	3428525	-0.1053
chr	3428525	3428528	-0.0936
chr	3428528	3428529	-0.0585
chr	3428529	3428535	-0.0351
chr	3428535	3428538	-0.0234
chr	3428538	3428541	-0.0117
chr	3428542	3428557	-0.0117
chr	3428557	3428562	-0.0702
chr	3428562	3428563	-0.1638
chr	3428563	3428564	-0.1755
chr	3428564	3428565	-0.2106
chr	3428565	3428570	-0.2223
chr	3428570	3428576	-0.2457
chr	3428576	3428579	-0.2808
chr	3428579	3428583	-0.2223
chr	3428583	3428584	-0.1989
chr	3428584	3428585	-0.1287
chr	3428585	3428598	-0.0468
chr	3428607	3428608	-0.0585
chr	3428608	3428611	-0.0702
chr	3428611	3428613	-0.0819
chr	3428613	3428628	-0.0936
chr	3428628	3428629	-0.0819
chr	3428629	3428630	-0.0468
chr	3428630	3428631	-0.0585
chr	3428631	3428635	-0.0351
chr	3428635	3428650	-0.0468
chr	3428650	3428654	-0.0351
chr	3428654	3428657	-0.0234
chr	3428668	3428690	-0.0234
chr	3428738	3428749	-0.0117
chr	3428749	3428759	-0.0234
chr	3428759	3428771	-0.0117
chr	3428883	3428885	-0.0117
chr	3428885	3428886	-0.0585
chr	3428886	3428887	-0.8424
chr	3428887	3428888	-1.0296
chr	3428888	3428889	-1.6731
chr	3428889	3428890	-1.7082
chr	3428890	3428906	-1.8837
chr	3428906	3428907	-1.872
chr	3428907	3428908	-1.1934
chr	3428908	3428909	-0.3744
chr	3428909	3428910	-0.3393
chr	3428910	3428913	-0.0234
chr	3428913	3428914	-0.0117
chr	3428914	3428917	-0.0234
chr	3428917	3428923	-0.0351
chr	3428923	3428934	-0.0234
chr	3428949	3428967	-0.0351
chr	3429045	3429066	-0.0117
chr	3429066	3429067	-0.0351
chr	3429067	3429068	-1.3923
chr	3429068	3429069	-1.9656
chr	3429069	3429070	-2.0124
chr	3429070	3429071	-2.0475
chr	3429071	3429072	-2.0592
chr	3429072	3429073	-2.0943
chr	3429073	3429075	-2.1294
chr	3429075	3429077	-2.1411
chr	3429077	3429078	-2.1528
chr	3429078	3429080	-2.1645
chr	3429080	3429088	-2.1762
chr	3429088	3429089	-1.2285
chr	3429089	3429090	-0.1521
chr	3429090	3429091	-0.1404
chr	3429091	3429093	-0.1053
chr	3429093	3429098	-0.0819
chr	3429098	3429103	-0.0351
chr	3429103	3429113	-0.0234
chr	3429113	3429114	-0.0468
chr	3429114	3429116	-0.0819
chr	3429116	3429124	-0.0936
chr	3429124	3429131	-0.1053
chr	3429131	3429133	-0.117
chr	3429133	3429134	-0.1053
chr	3429134	3429136	-0.0702
chr	3429136	3429144	-0.0585
chr	3429144	3429149	-0.0351
chr	3429149	3429150	-0.0468
chr	3429150	3429151	-0.0702
chr	3429151	3429152	-0.1053
chr	3429152	3429153	-0.1287
chr	3429153	3429154	-0.1638
chr	3429154	3429155	-0.2106
chr	3429155	3429156	-0.6201
chr	3429156	3429157	-0.819
chr	3429157	3429158	-0.8541
chr	3429158	3429159	-0.9828
chr	3429159	3429160	-0.9945
chr	3429160	3429161	-1.0179
chr	3429161	3429162	-1.0296
chr	3429162	3429164	-1.053
chr	3429164	3429176	-1.0647
chr	3429176	3429177	-0.4329
chr	3429177	3429178	-0.3978
chr	3429178	3429180	-0.3159
chr	3429180	3429181	-0.0936
chr	3429181	3429182	-0.0819
chr	3429182	3429183	-0.1287
chr	3429183	3429184	-0.1053
chr	3429184	3429199	-0.0702
chr	3429199	3429200	-0.0819
chr	3429200	3429209	-0.0936
chr	3429209	3429219	-0.0351
chr	3429219	3429220	-0.0234
chr	3429222	3429223	-0.0117
chr	3429223	3429226	-0.0351
chr	3429226	3429243	-0.0468
chr	3429243	3429244	-0.0234
chr	3429244	3429246	-0.0117
chr	3429260	3429266	-0.0117
chr	3429266	3429267	-0.0234
chr	3429267	3429268	-0.0585
chr	3429268	3429273	-0.0702
chr	3429273	3429281	-0.0819
chr	3429281	3429288	-0.0702
chr	3429288	3429290	-0.0234
chr	3429290	3429291	-0.0468
chr	3429291	3429293	-0.0702
chr	3429293	3429295	-0.0585
chr	3429295	3429310	-0.0468
chr	3429324	3429343	-0.0117
chr	3429343	3429349	-0.0234
chr	3429349	3429360	-0.0117
chr	3429360	3429361	-0.0234
chr	3429361	3429365	-0.0351
chr	3429365	3429382	-0.0234
chr	3429399	3429400	-0.0117
chr	3429400	3429417	-0.0234
chr	3429417	3429418	-0.0117
chr	3429450	3429452	-0.1521
chr	3429452	3429454	-0.1755
chr	3429454	3429460	-0.1872
chr	3429460	3429463	-0.1989
chr	3429463	3429465	-0.2691
chr	3429465	3429467	-0.2808
chr	3429467	3429470	-0.2691
chr	3429470	3429471	-0.1287
chr	3429471	3429479	-0.0936
chr	3429479	3429482	-0.1053
chr	3429482	3429483	-0.1638
chr	3429483	3429484	-0.3276
chr	3429484	3429485	-0.5265
chr	3429485	3429486	-1.3806
chr	3429486	3429487	-1.6263
chr	3429487	3429488	-4.9725
chr	3429488	3429489	-6.6924
chr	3429489	3429490	-7.5348
chr	3429490	3429491	-7.8039
chr	3429491	3429492	-7.8507
chr	3429492	3429493	-7.8858
chr	3429493	3429494	-8.5995
chr	3429494	3429496	-8.9154
chr	3429496	3429497	-8.9739
chr	3429497	3429498	-8.9973
chr	3429498	3429499	-9.009
chr	3429499	3429500	-9.0324
chr	3429500	3429507	-9.0207
chr	3429507	3429508	-8.7984
chr	3429508	3429509	-8.7867
chr	3429509	3429510	-1.9656
chr	3429510	3429514	-1.287
chr	3429514	3429516	-0.1404
chr	3429516	3429517	-0.1989
chr	3429517	3429522	-0.2457
chr	3429522	3429526	-0.2574
chr	3429526	3429527	-0.2691
chr	3429527	3429530	-0.2457
chr	3429530	3429531	-0.2691
chr	3429531	3429532	-0.2223
chr	3429532	3429533	-0.234
chr	3429533	3429535	-0.2691
chr	3429535	3429536	-0.3159
chr	3429536	3429537	-0.4212
chr	3429537	3429538	-0.3978
chr	3429538	3429539	-0.7137
chr	3429539	3429541	-0.7956
chr	3429541	3429542	-0.8073
chr	3429542	3429543	-0.8658
chr	3429543	3429547	-0.8541
chr	3429547	3429548	-0.8658
chr	3429548	3429550	-0.8307
chr	3429550	3429553	-0.819
chr	3429553	3429555	-0.7488
chr	3429555	3429557	-0.7371
chr	3429557	3429558	-0.6786
chr	3429558	3429559	-0.5733
chr	3429559	3429560	-0.2106
chr	3429560	3429562	-0.1989
chr	3429562	3429563	-0.1521
chr	3429563	3429564	-0.0351
chr	3429564	3429565	-0.0234
chr	3429565	3429566	-0.0117
chr	3429566	3429574	-0.0351
chr	3429574	3429575	-0.0585
chr	3429575	3429576	-0.0936
chr	3429576	3429577	-0.1287
chr	3429577	3429578	-0.234
chr	3429578	3429579	-0.2574
chr	3429579	3429580	-0.2808
chr	3429580	3429581	-3.7908
chr	3429581	3429582	-8.19
chr	3429582	3429583	-8.5878
chr	3429583	3429584	-8.6229
chr	3429584	3429585	-8.658
chr	3429585	3429586	-8.7282
chr	3429586	3429587	-8.8218
chr	3429587	3429588	-8.8569
chr	3429588	3429589	-8.8452
chr	3429589	3429592	-8.8569
chr	3429592	3429596	-8.8686
chr	3429596	3429598	-8.8101
chr	3429598	3429599	-8.7867
chr	3429599	3429601	-8.7633
chr	3429601	3429603	-4.1652
chr	3429603	3429604	-0.2457
chr	3429604	3429605	-0.234
chr	3429605	3429608	-0.1404
chr	3429608	3429612	-0.0351
chr	3429612	3429613	-0.0702
chr	3429613	3429614	-0.1989
chr	3429614	3429615	-0.3159
chr	3429615	3429616	-0.702
chr	3429616	3429617	-2.1879
chr	3429617	3429618	-3.0654
chr	3429618	3429619	-3.2994
chr	3429619	3429620	-5.6745
chr	3429620	3429621	-16.7427
chr	3429621	3429622	-17.8425
chr	3429622	3429623	-18.2754
chr	3429623	3429624	-18.2871
chr	3429624	3429625	-18.4041
chr	3429625	3429626	-18.6849
chr	3429626	3429627	-18.7434
chr	3429627	3429631	-18.7551
chr	3429631	3429632	-18.7434
chr	3429632	3429634	-18.7551
chr	3429634	3429635	-18.5913
chr	3429635	3429637	-18.6381
chr	3429637	3429638	-18.6732
chr	3429638	3429639	-19.1061
chr	3429639	3429640	-20.9898
chr	3429640	3429641	-22.3587
chr	3429641	3429642	-8.2836
chr	3429642	3429643	-9.1026
chr	3429643	3429645	-9.1845
chr	3429645	3429647	-9.2898
chr	3429647	3429648	-9.2664
chr	3429648	3429649	-9.1611
chr	3429649	3429652	-9.1377
chr	3429652	3429653	-9.1962
chr	3429653	3429655	-9.2079
chr	3429655	3429657	-9.1962
chr	3429657	3429658	-9.1728
chr	3429658	3429659	-9.1377
chr	3429659	3429660	-9.126
chr	3429660	3429661	-9.0558
chr	3429661	3429662	-3.2643
chr	3429662	3429663	-0.2106
chr	3429663	3429665	-0.1053
chr	3429665	3429671	-0.0936
chr	3429671	3429672	-0.0702
chr	3429672	3429673	-0.2106
chr	3429673	3429674	-0.2223
chr	3429674	3429675	-0.1989
chr	3429675	3429693	-0.1638
chr	3429693	3429694	-0.0117
chr	3429694	3429695	-0.0234
chr	3429695	3429696	-0.0351
chr	3429696	3429705	-0.0585
chr	3429705	3429706	-0.2574
chr	3429706	3429707	-0.2925
chr	3429707	3429709	-0.351
chr	3429709	3429711	-0.3627
chr	3429711	3429714	-0.3744
chr	3429714	3429715	-0.3861
chr	3429715	3429717	-0.4212
chr	3429717	3429718	-0.4446
chr	3429718	3429726	-0.4212
chr	3429726	3429727	-0.1755
chr	3429727	3429729	-0.117
chr	3429729	3429734	-0.1404
chr	3429734	3429736	-0.1521
chr	3429736	3429737	-0.0702
chr	3429737	3429739	-0.0585
chr	3429739	3429741	-0.0468
chr	3429741	3429742	-0.0585
chr	3429742	3429748	-0.0702
chr	3429748	3429749	-2.9718
chr	3429749	3429750	-8.3538
chr	3429750	3429751	-10.2141
chr	3429751	3429752	-13.0221
chr	3429752	3429753	-13.1859
chr	3429753	3429754	-13.3848
chr	3429754	3429761	-13.3965
chr	3429761	3429763	-13.3848
chr	3429763	3429766	-13.3731
chr	3429766	3429767	-13.3614
chr	3429767	3429768	-13.338
chr	3429768	3429769	-13.3263
chr	3429769	3429770	-13.2093
chr	3429770	3429773	-0.0468
chr	3429773	3429775	-0.2457
chr	3429775	3429776	-0.2691
chr	3429776	3429782	-0.2925
chr	3429782	3429786	-0.3159
chr	3429786	3429787	-0.351
chr	3429787	3429788	-0.3627
chr	3429788	3429791	-0.3744
chr	3429791	3429792	-0.4212
chr	3429792	3429793	-0.6786
chr	3429793	3429794	-0.702
chr	3429794	3429795	-0.7254
chr	3429795	3429796	-0.7371
chr	3429796	3429797	-0.7254
chr	3429797	3429804	-0.6669
chr	3429804	3429809	-0.6552
chr	3429809	3429811	-0.6435
chr	3429811	3429812	-0.468
chr	3429812	3429813	-0.4446
chr	3429813	3429814	-0.2925
chr	3429814	3429816	-0.2808
chr	3429816	3429817	-0.1053
chr	3429817	3429818	-0.0936
chr	3429818	3429819	-0.1053
chr	3429819	3429820	-0.117
chr	3429820	3429822	-0.1053
chr	3429822	3429825	-0.0936
chr	3429825	3429837	-0.0819
chr	3429837	3429840	-0.0702
chr	3429840	3429841	-0.0117
chr	3429841	3429842	-0.0234
chr	3429842	3429843	-0.0351
chr	3429843	3429844	-0.0702
chr	3429844	3429845	-0.0819
chr	3429845	3429846	-0.117
chr	3429846	3429847	-0.1755
chr	3429847	3429848	-0.9126
chr	3429848	3429852	-0.9243
chr	3429852	3429853	-0.936
chr	3429853	3429854	-1.0296
chr	3429854	3429855	-1.2753
chr	3429855	3429856	-2.3283
chr	3429856	3429857	-2.7612
chr	3429857	3429858	-3.1122
chr	3429858	3429859	-3.1239
chr	3429859	3429862	-3.1941
chr	3429862	3429864	-3.2526
chr	3429864	3429865	-3.1824
chr	3429865	3429866	-3.1356
chr	3429866	3429867	-3.0537
chr	3429867	3429870	-2.3634
chr	3429870	3429872	-2.3751
chr	3429872	3429873	-2.2347
chr	3429873	3429874	-2.1996
chr	3429874	3429875	-2.34
chr	3429875	3429876	-2.3517
chr	3429876	3429877	-0.4563
chr	3429877	3429879	-0.4095
chr	3429879	3429883	-0.3978
chr	3429883	3429884	-0.3861
chr	3429884	3429886	-0.3276
chr	3429886	3429887	-0.3159
chr	3429887	3429889	-0.3393
chr	3429889	3429890	-0.351
chr	3429890	3429891	-0.3978
chr	3429891	3429893	-0.3627
chr	3429893	3429894	-0.3744
chr	3429894	3429895	-0.3627
chr	3429895	3429898	-0.2925
chr	3429898	3429908	-0.1755
chr	3429908	3429909	-0.1872
chr	3429909	3429910	-0.3978
chr	3429910	3429911	-1.0296
chr	3429911	3429912	-4.4577
chr	3429912	3429913	-6.2712
chr	3429913	3429914	-6.3414
chr	3429914	3429915	-6.4233
chr	3429915	3429916	-17.316
chr	3429916	3429917	-19.0944
chr	3429917	3429918	-20.7324
chr	3429918	3429919	-20.9664
chr	3429919	3429920	-21.1419
chr	3429920	3429922	-21.2355
chr	3429922	3429926	-21.2706
chr	3429926	3429929	-21.2589
chr	3429929	3429932	-21.2472
chr	3429932	3429933	-21.0717
chr	3429933	3429935	-21.06
chr	3429935	3429936	-21.0132
chr	3429936	3429937	-21.0015
chr	3429937	3429938	-0.2574
chr	3429938	3429939	-0.2457
chr	3429939	3429942	-0.0468
chr	3429942	3429944	-0.0585
chr	3429944	3429949	-0.0234
chr	3429949	3429950	-0.2106
chr	3429950	3429951	-0.1989
chr	3429951	3429957	-0.2808
chr	3429957	3429958	-0.2925
chr	3429958	3429962	-0.3042
chr	3429962	3429963	-0.2925
chr	3429963	3429964	-0.3861
chr	3429964	3429970	-0.4212
chr	3429970	3429971	-0.1521
chr	3429971	3429978	-0.1638
chr	3429978	3429979	-0.1521
chr	3429979	3429983	-0.1287
chr	3429983	3429985	-0.117
chr	3429985	3429986	-0.0234
chr	3429986	3429994	-0.0117
chr	3429997	3429999	-0.0234
chr	3429999	3430001	-0.0468
chr	3430001	3430002	-0.0702
chr	3430002	3430003	-0.0819
chr	3430003	3430004	-0.117
chr	3430004	3430005	-0.1287
chr	3430005	3430009	-0.1521
chr	3430009	3430012	-0.1989
chr	3430012	3430013	-0.2106
chr	3430013	3430015	-0.234
chr	3430015	3430016	-0.2691
chr	3430016	3430017	-0.3042
chr	3430017	3430018	-0.5148
chr	3430018	3430021	-0.5382
chr	3430021	3430023	-0.5499
chr	3430023	3430025	-0.5616
chr	3430025	3430028	-0.4095
chr	3430028	3430029	-0.3744
chr	3430029	3430032	-0.3627
chr	3430032	3430033	-0.3276
chr	3430033	3430037	-0.351
chr	3430037	3430038	-0.2574
chr	3430038	3430042	-0.0468
chr	3430042	3430043	-0.0351
chr	3430043	3430048	-0.0468
chr	3430048	3430049	-0.0702
chr	3430049	3430050	-0.0936
chr	3430050	3430051	-0.1053
chr	3430051	3430053	-0.1287
chr	3430053	3430054	-0.1053
chr	3430054	3430056	-0.1287
chr	3430056	3430060	-0.1404
chr	3430060	3430066	-0.117
chr	3430066	3430067	-0.1287
chr	3430067	3430068	-0.1404
chr	3430068	3430069	-0.1521
chr	3430069	3430071	-0.234
chr	3430071	3430072	-0.2223
chr	3430072	3430074	-0.1521
chr	3430074	3430075	-0.2106
chr	3430075	3430081	-0.234
chr	3430081	3430088	-0.2457
chr	3430088	3430089	-0.234
chr	3430089	3430090	-0.2457
chr	3430090	3430091	-0.1638
chr	3430091	3430092	-0.1872
chr	3430092	3430093	-0.234
chr	3430093	3430094	-0.2574
chr	3430094	3430095	-0.2691
chr	3430095	3430096	-0.2925
chr	3430096	3430099	-0.2574
chr	3430099	3430101	-0.2457
chr	3430101	3430108	-0.2223
chr	3430108	3430114	-0.2106
chr	3430114	3430116	-0.0819
chr	3430116	3430117	-0.1287
chr	3430117	3430119	-0.1404
chr	3430119	3430127	-0.1521
chr	3430127	3430128	-0.2223
chr	3430128	3430130	-0.2457
chr	3430130	3430131	-0.2925
chr	3430131	3430134	-0.3159
chr	3430134	3430135	-0.3627
chr	3430135	3430136	-0.3861
chr	3430136	3430137	-0.9126
chr	3430137	3430138	-0.9009
chr	3430138	3430139	-4.4694
chr	3430139	3430140	-8.8686
chr	3430140	3430141	-11.115
chr	3430141	3430142	-26.91
chr	3430142	3430143	-33.8481
chr	3430143	3430144	-35.217
chr	3430144	3430145	-35.2404
chr	3430145	3430146	-35.3925
chr	3430146	3430150	-35.5095
chr	3430150	3430156	-35.4861
chr	3430156	3430157	-35.4042
chr	3430157	3430160	-35.3925
chr	3430160	3430161	-34.7607
chr	3430161	3430162	-33.6609
chr	3430162	3430163	-0.6435
chr	3430163	3430164	-0.0351
chr	3430164	3430167	-0.0234
chr	3430167	3430176	-0.0117
chr	3430176	3430183	-0.0351
chr	3430183	3430188	-0.0234
chr	3430188	3430197	-0.0351
chr	3430197	3430207	-0.0117
chr	3430216	3430218	-0.0117
chr	3430218	3430219	-0.0585
chr	3430219	3430220	-0.5265
chr	3430220	3430221	-0.585
chr	3430221	3430222	-0.6435
chr	3430222	3430223	-0.6552
chr	3430223	3430224	-0.7137
chr	3430224	3430225	-0.7488
chr	3430225	3430226	-13.5369
chr	3430226	3430227	-18.018
chr	3430227	3430228	-18.1467
chr	3430228	3430229	-18.3456
chr	3430229	3430230	-18.3573
chr	3430230	3430231	-18.4626
chr	3430231	3430237	-18.5679
chr	3430237	3430241	-18.5913
chr	3430241	3430242	-18.0531
chr	3430242	3430245	-18.018
chr	3430245	3430246	-17.1288
chr	3430246	3430247	-17.0703
chr	3430247	3430250	-0.0351
chr	3430250	3430264	-0.0234
chr	3430269	3430270	-0.0234
chr	3430270	3430271	-0.0351
chr	3430271	3430273	-0.0468
chr	3430273	3430274	-0.117
chr	3430274	3430275	-0.8892
chr	3430275	3430276	-1.0764
chr	3430276	3430277	-1.2753
chr	3430277	3430278	-1.3689
chr	3430278	3430279	-1.7901
chr	3430279	3430280	-12.4254
chr	3430280	3430281	-14.6367
chr	3430281	3430282	-15.2802
chr	3430282	3430283	-15.5727
chr	3430283	3430284	-15.6897
chr	3430284	3430285	-15.7716
chr	3430285	3430286	-15.8184
chr	3430286	3430288	-15.8418
chr	3430288	3430290	-15.8535
chr	3430290	3430291	-15.8652
chr	3430291	3430292	-16.7661
chr	3430292	3430293	-16.7895
chr	3430293	3430294	-16.9299
chr	3430294	3430295	-16.9416
chr	3430295	3430296	-16.9533
chr	3430296	3430297	-15.8184
chr	3430297	3430298	-15.8301
chr	3430298	3430300	-15.8418
chr	3430300	3430301	-15.8301
chr	3430301	3430302	-2.1411
chr	3430302	3430303	-2.2932
chr	3430303	3430304	-2.3751
chr	3430304	3430305	-2.4336
chr	3430305	3430306	-2.6091
chr	3430306	3430307	-2.6208
chr	3430307	3430308	-2.6091
chr	3430308	3430309	-2.691
chr	3430309	3430311	-2.7027
chr	3430311	3430312	-2.691
chr	3430312	3430313	-2.6208
chr	3430313	3430318	-1.5795
chr	3430318	3430319	-1.5444
chr	3430319	3430323	-1.5327
chr	3430323	3430324	-1.2051
chr	3430324	3430325	-0.8892
chr	3430325	3430329	-0.0936
chr	3430329	3430330	-0.0819
chr	3430330	3430331	-0.0468
chr	3430331	3430332	-0.0351
chr	3430332	3430334	-0.0117
chr	3430335	3430336	-0.0117
chr	3430336	3430337	-0.0234
chr	3430337	3430338	-0.0819
chr	3430338	3430339	-0.2925
chr	3430339	3430340	-0.8775
chr	3430340	3430341	-1.2285
chr	3430341	3430342	-3.159
chr	3430342	3430343	-4.4694
chr	3430343	3430344	-4.5279
chr	3430344	3430345	-4.5513
chr	3430345	3430346	-4.5981
chr	3430346	3430347	-4.7268
chr	3430347	3430348	-4.8555
chr	3430348	3430349	-4.9842
chr	3430349	3430352	-5.0076
chr	3430352	3430356	-5.0193
chr	3430356	3430361	-5.0076
chr	3430361	3430362	-4.8555
chr	3430362	3430363	-4.3407
chr	3430363	3430364	-1.1583
chr	3430364	3430365	-0.3744
chr	3430365	3430367	-0.3393
chr	3430367	3430369	-0.3042
chr	3430369	3430370	-0.1053
chr	3430370	3430371	-0.0234
chr	3430377	3430380	-0.0234
chr	3430380	3430382	-0.0468
chr	3430382	3430383	-0.0936
chr	3430383	3430384	-0.1053
chr	3430384	3430385	-0.117
chr	3430385	3430391	-0.1404
chr	3430391	3430392	-0.1521
chr	3430392	3430393	-0.1638
chr	3430393	3430400	-0.1755
chr	3430400	3430401	-0.1989
chr	3430401	3430403	-0.1638
chr	3430403	3430404	-0.1521
chr	3430404	3430405	-0.1404
chr	3430405	3430406	-0.0936
chr	3430406	3430407	-0.0585
chr	3430407	3430409	-0.0702
chr	3430409	3430411	-0.1053
chr	3430411	3430415	-0.117
chr	3430415	3430418	-0.0819
chr	3430418	3430419	-0.0936
chr	3430419	3430420	-0.3159
chr	3430420	3430421	-0.3393
chr	3430421	3430424	-0.3744
chr	3430424	3430426	-0.3861
chr	3430426	3430427	-0.3744
chr	3430427	3430429	-0.4212
chr	3430429	3430431	-0.4329
chr	3430431	3430440	-0.3861
chr	3430440	3430441	-0.3393
chr	3430441	3430443	-0.1053
chr	3430443	3430445	-0.0936
chr	3430445	3430446	-0.0351
chr	3430446	3430449	-0.0117
chr	3430449	3430461	-0.0234
chr	3430461	3430462	-0.0351
chr	3430462	3430463	-0.0234
chr	3430463	3430464	-0.0351
chr	3430464	3430465	-0.0468
chr	3430465	3430467	-0.0585
chr	3430467	3430468	-0.0468
chr	3430468	3430469	-0.1872
chr	3430469	3430470	-0.2691
chr	3430470	3430471	-0.3159
chr	3430471	3430472	-0.5733
chr	3430472	3430473	-0.9711
chr	3430473	3430474	-2.457
chr	3430474	3430475	-4.4226
chr	3430475	3430476	-4.6098
chr	3430476	3430477	-8.0613
chr	3430477	3430478	-9.5589
chr	3430478	3430479	-11.1969
chr	3430479	3430480	-18.486
chr	3430480	3430481	-21.3642
chr	3430481	3430482	-28.197
chr	3430482	3430483	-55.5984
chr	3430483	3430484	-61.1559
chr	3430484	3430485	-61.2729
chr	3430485	3430486	-62.829
chr	3430486	3430487	-63.0513
chr	3430487	3430488	-63.2619
chr	3430488	3430489	-63.2853
chr	3430489	3430490	-63.297
chr	3430490	3430491	-63.3204
chr	3430491	3430492	-63.3438
chr	3430492	3430493	-63.297
chr	3430493	3430494	-63.3087
chr	3430494	3430495	-63.3906
chr	3430495	3430496	-63.9054
chr	3430496	3430497	-60.6996
chr	3430497	3430498	-61.6941
chr	3430498	3430499	-66.9006
chr	3430499	3430500	-69.9894
chr	3430500	3430501	-75.0906
chr	3430501	3430502	-75.5586
chr	3430502	3430503	-76.1787
chr	3430503	3430504	-40.6692
chr	3430504	3430505	-42.1668
chr	3430505	3430506	-42.5997
chr	3430506	3430507	-43.3017
chr	3430507	3430508	-43.3485
chr	3430508	3430509	-43.3836
chr	3430509	3430511	-43.3953
chr	3430511	3430513	-43.3836
chr	3430513	3430514	-43.3368
chr	3430514	3430515	-43.3719
chr	3430515	3430516	-43.2315
chr	3430516	3430517	-43.2783
chr	3430517	3430518	-43.3602
chr	3430518	3430519	-42.0264
chr	3430519	3430520	-29.1096
chr	3430520	3430521	-28.3725
chr	3430521	3430522	-28.2789
chr	3430522	3430523	-17.8425
chr	3430523	3430524	-17.6787
chr	3430524	3430525	-11.3841
chr	3430525	3430526	-10.764
chr	3430526	3430527	-1.755
chr	3430527	3430528	-0.7956
chr	3430528	3430529	-0.7722
chr	3430529	3430530	-0.7137
chr	3430530	3430531	-0.7254
chr	3430531	3430532	-0.6669
chr	3430532	3430533	-0.6084
chr	3430533	3430534	-0.6201
chr	3430534	3430535	-0.6084
chr	3430535	3430536	-0.6201
chr	3430536	3430538	-0.5616
chr	3430538	3430539	-0.5382
chr	3430539	3430540	-0.3861
chr	3430540	3430541	-0.3744
chr	3430541	3430544	-0.351
chr	3430544	3430546	-0.1521
chr	3430546	3430547	-0.1287
chr	3430547	3430551	-0.1404
chr	3430551	3430552	-0.1287
chr	3430552	3430553	-0.117
chr	3430553	3430557	-0.0468
chr	3430557	3430558	-0.0585
chr	3430558	3430559	-0.0819
chr	3430559	3430560	-0.1053
chr	3430560	3430561	-0.1638
chr	3430561	3430562	-0.9477
chr	3430562	3430563	-8.9271
chr	3430563	3430564	-11.7936
chr	3430564	3430565	-14.6718
chr	3430565	3430566	-15.1749
chr	3430566	3430567	-15.7248
chr	3430567	3430568	-15.9354
chr	3430568	3430569	-16.1343
chr	3430569	3430570	-16.2396
chr	3430570	3430571	-18.9891
chr	3430571	3430572	-19.5858
chr	3430572	3430573	-23.5053
chr	3430573	3430574	-23.7978
chr	3430574	3430575	-24.2073
chr	3430575	3430576	-32.1633
chr	3430576	3430577	-33.8832
chr	3430577	3430578	-34.0353
chr	3430578	3430579	-34.1406
chr	3430579	3430580	-34.2342
chr	3430580	3430581	-35.0415
chr	3430581	3430582	-42.4476
chr	3430582	3430583	-42.5997
chr	3430583	3430584	-42.2253
chr	3430584	3430585	-32.0931
chr	3430585	3430586	-30.7359
chr	3430586	3430587	-29.5893
chr	3430587	3430588	-29.6478
chr	3430588	3430589	-31.9527
chr	3430589	3430590	-31.9761
chr	3430590	3430591	-27.8109
chr	3430591	3430592	-27.612
chr	3430592	3430593	-27.6354
chr	3430593	3430594	-27.6003
chr	3430594	3430595	-27.6939
chr	3430595	3430596	-27.6354
chr	3430596	3430597	-27.2493
chr	3430597	3430598	-14.1102
chr	3430598	3430599	-13.9932
chr	3430599	3430600	-13.5837
chr	3430600	3430601	-13.4784
chr	3430601	3430602	-14.0049
chr	3430602	3430603	-13.9581
chr	3430603	3430604	-4.7502
chr	3430604	3430605	-4.9842
chr	3430605	3430606	-4.9959
chr	3430606	3430607	-4.3524
chr	3430607	3430608	-4.3875
chr	3430608	3430609	-4.2237
chr	3430609	3430612	-3.8727
chr	3430612	3430613	-1.1349
chr	3430613	3430614	-1.1232
chr	3430614	3430615	-1.1115
chr	3430615	3430616	-1.1349
chr	3430616	3430618	-1.1115
chr	3430618	3430621	-1.0998
chr	3430621	3430625	-1.0881
chr	3430625	3430628	-0.0585
chr	3430628	3430629	-0.4329
chr	3430629	3430630	-0.468
chr	3430630	3430631	-0.5031
chr	3430631	3430633	-0.5265
chr	3430633	3430634	-0.6903
chr	3430634	3430635	-0.7137
chr	3430635	3430638	-0.7839
chr	3430638	3430650	-0.7722
chr	3430650	3430655	-0.3042
chr	3430655	3430657	-0.0234
chr	3430696	3430698	-0.0234
chr	3430698	3430699	-0.1287
chr	3430699	3430702	-0.1521
chr	3430702	3430703	-0.1638
chr	3430703	3430707	-0.1872
chr	3430707	3430715	-0.1989
chr	3430715	3430719	-0.1755
chr	3430719	3430720	-0.1053
chr	3430720	3430725	-0.0468
chr	3430785	3430787	-0.0351
chr	3430787	3430788	-0.0468
chr	3430788	3430789	-0.0585
chr	3430789	3430790	-0.0702
chr	3430790	3430791	-0.2574
chr	3430791	3430806	-0.2691
chr	3430806	3430809	-0.2574
chr	3430809	3430810	-0.2106
chr	3430810	3430811	-0.1872
chr	3430840	3430844	-0.0117
chr	3430844	3430848	-0.0234
chr	3430848	3430850	-0.0351
chr	3430850	3430851	-0.0468
chr	3430851	3430862	-0.0585
chr	3430862	3430867	-0.0468
chr	3430867	3430869	-0.0351
chr	3430869	3430872	-0.0234
chr	3430877	3430878	-0.0117
chr	3430878	3430899	-0.0234
chr	3430899	3430900	-0.0117
chr	3430964	3430967	-0.0234
chr	3430967	3430984	-0.0585
chr	3430984	3430989	-0.0468
chr	3430989	3430995	-0.0117
chr	3430998	3431002	-0.0117
chr	3431002	3431004	-0.0234
chr	3431004	3431018	-0.0468
chr	3431018	3431024	-0.0351
chr	3431030	3431032	-0.0117
chr	3431032	3431033	-0.0234
chr	3431033	3431034	-0.0468
chr	3431034	3431035	-0.1521
chr	3431035	3431036	-0.5265
chr	3431036	3431038	-0.585
chr	3431038	3431041	-0.6084
chr	3431041	3431042	-0.6318
chr	3431042	3431043	-0.7956
chr	3431043	3431046	-0.819
chr	3431046	3431052	-0.8424
chr	3431052	3431056	-0.8307
chr	3431056	3431058	-0.3276
chr	3431058	3431063	-0.2223
chr	3431122	3431135	-0.0234
chr	3431135	3431136	-0.0468
chr	3431136	3431137	-0.0702
chr	3431137	3431138	-0.0936
chr	3431138	3431139	-0.1404
chr	3431139	3431142	-0.234
chr	3431142	3431143	-0.2106
chr	3431143	3431154	-0.2223
chr	3431154	3431159	-0.1989
chr	3431159	3431160	-0.0351
chr	3431160	3431161	-0.0585
chr	3431161	3431162	-0.1521
chr	3431162	3431165	-0.234
chr	3431165	3431182	-0.2106
chr	3431196	3431198	-0.0117
chr	3431198	3431199	-0.0468
chr	3431199	3431200	-0.0585
chr	3431200	3431203	-0.0702
chr	3431203	3431204	-0.0819
chr	3431204	3431208	-0.1053
chr	3431208	3431217	-0.117
chr	3431217	3431221	-0.1053
chr	3431221	3431222	-0.0702
chr	3431222	3431225	-0.0351
chr	3431225	3431226	-0.0468
chr	3431226	3431227	-0.0585
chr	3431227	3431234	-0.0702
chr	3431234	3431235	-0.0819
chr	3431235	3431238	-0.0936
chr	3431238	3431242	-0.1053
chr	3431242	3431245	-0.117
chr	3431245	3431247	-0.0585
chr	3431247	3431260	-0.0468
chr	3431260	3431261	-0.0351
chr	3431261	3431262	-0.0468
chr	3431262	3431265	-0.0117
chr	3431265	3431283	-0.0234
chr	3431287	3431290	-0.0117
chr	3431290	3431292	-0.0234
chr	3431292	3431293	-0.0351
chr	3431293	3431294	-0.0585
chr	3431294	3431310	-0.0702
chr	3431310	3431312	-0.0468
chr	3431312	3431315	-0.0234
chr	3431318	3431340	-0.0117
chr	3431419	3431421	-0.0117
chr	3431421	3431422	-0.1638
chr	3431422	3431423	-0.2808
chr	3431423	3431424	-0.5382
chr	3431424	3431425	-1.1583
chr	3431425	3431426	-1.7199
chr	3431426	3431427	-1.7784
chr	3431427	3431428	-1.7901
chr	3431428	3431430	-1.8135
chr	3431430	3431431	-1.9188
chr	3431431	3431435	-1.9305
chr	3431435	3431436	-1.9656
chr	3431436	3431437	-1.9773
chr	3431437	3431445	-1.9656
chr	3431445	3431447	-1.9305
chr	3431447	3431448	-0.0936
chr	3431448	3431452	-0.0819
chr	3431452	3431456	-0.0585
chr	3431456	3431457	-0.0468
chr	3431457	3431468	-0.0117
chr	3431490	3431491	-0.0351
chr	3431491	3431493	-0.0468
chr	3431493	3431494	-0.0702
chr	3431494	3431495	-0.0936
chr	3431495	3431496	-0.1053
chr	3431496	3431499	-0.117
chr	3431499	3431500	-0.1287
chr	3431500	3431501	-0.234
chr	3431501	3431502	-0.2808
chr	3431502	3431512	-0.2925
chr	3431512	3431514	-0.2457
chr	3431514	3431517	-0.2223
chr	3431517	3431518	-0.2106
chr	3431518	3431521	-0.1989
chr	3431521	3431522	-0.117
chr	3431522	3431523	-0.1053
chr	3431523	3431524	-0.0117
chr	3431599	3431620	-0.0117
chr	3431667	3431668	-0.0117
chr	3431668	3431670	-0.0234
chr	3431670	3431671	-0.0351
chr	3431671	3431672	-0.0468
chr	3431672	3431673	-0.0819
chr	3431673	3431674	-0.0936
chr	3431674	3431675	-0.1053
chr	3431675	3431676	-0.1521
chr	3431676	3431677	-0.2106
chr	3431677	3431679	-0.3393
chr	3431679	3431680	-0.3861
chr	3431680	3431681	-0.4563
chr	3431681	3431682	-0.5382
chr	3431682	3431683	-0.5499
chr	3431683	3431684	-0.6201
chr	3431684	3431698	-0.6552
chr	3431698	3431700	-0.2457
chr	3431700	3431701	-0.234
chr	3431701	3431703	-0.1989
chr	3431710	3431712	-0.2691
chr	3431712	3431715	-0.5733
chr	3431715	3431718	-0.585
chr	3431718	3431721	-0.6201
chr	3431721	3431722	-0.6435
chr	3431722	3431725	-0.6552
chr	3431725	3431726	-0.6903
chr	3431726	3431727	-0.7488
chr	3431727	3431728	-0.9009
chr	3431728	3431729	-0.9828
chr	3431729	3431730	-1.053
chr	3431730	3431731	-1.0647
chr	3431731	3431732	-1.4976
chr	3431732	3431733	-10.7757
chr	3431733	3431734	-11.4777
chr	3431734	3431735	-12.4956
chr	3431735	3431736	-12.5892
chr	3431736	3431737	-12.7998
chr	3431737	3431738	-12.9753
chr	3431738	3431741	-13.0104
chr	3431741	3431752	-12.987
chr	3431752	3431753	-12.9753
chr	3431753	3431754	-1.5678
chr	3431754	3431755	-0.7137
chr	3431755	3431757	-0.5967
chr	3431757	3431758	-0.5733
chr	3431758	3431759	-0.5616
chr	3431759	3431762	-0.2223
chr	3431762	3431763	-0.234
chr	3431763	3431772	-0.2223
chr	3431772	3431774	-0.234
chr	3431774	3431775	-0.1989
chr	3431775	3431776	-0.1521
chr	3431776	3431777	-0.1404
chr	3431777	3431779	-0.1521
chr	3431779	3431780	-0.1755
chr	3431780	3431781	-0.1872
chr	3431781	3431782	-0.1638
chr	3431782	3431783	-0.1755
chr	3431783	3431784	-0.1989
chr	3431784	3431785	-0.2223
chr	3431785	3431786	-0.2925
chr	3431786	3431787	-0.9126
chr	3431787	3431788	-1.0998
chr	3431788	3431789	-1.1817
chr	3431789	3431790	-1.4742
chr	3431790	3431791	-1.6029
chr	3431791	3431792	-2.3283
chr	3431792	3431793	-2.6325
chr	3431793	3431794	-2.9016
chr	3431794	3431795	-4.0131
chr	3431795	3431796	-4.3758
chr	3431796	3431797	-4.68
chr	3431797	3431798	-5.4405
chr	3431798	3431799	-7.7103
chr	3431799	3431800	-7.8624
chr	3431800	3431801	-8.4825
chr	3431801	3431802	-8.5878
chr	3431802	3431803	-8.5995
chr	3431803	3431805	-8.6346
chr	3431805	3431806	-8.6229
chr	3431806	3431807	-8.4942
chr	3431807	3431808	-8.4708
chr	3431808	3431809	-7.6869
chr	3431809	3431810	-7.6635
chr	3431810	3431811	-7.6752
chr	3431811	3431812	-7.6869
chr	3431812	3431813	-7.7337
chr	3431813	3431814	-7.7805
chr	3431814	3431815	-7.5348
chr	3431815	3431816	-6.9966
chr	3431816	3431817	-5.2884
chr	3431817	3431818	-3.5334
chr	3431818	3431819	-2.6091
chr	3431819	3431820	-2.5272
chr	3431820	3431821	-0.9477
chr	3431821	3431822	-0.9243
chr	3431822	3431830	-0.936
chr	3431830	3431832	-0.9243
chr	3431832	3431833	-0.8658
chr	3431833	3431834	-0.9711
chr	3431834	3431835	-1.0998
chr	3431835	3431836	-1.2987
chr	3431836	3431837	-0.9477
chr	3431837	3431839	-1.2753
chr	3431839	3431840	-2.0709
chr	3431840	3431841	-2.0124
chr	3431841	3431843	-2.0358
chr	3431843	3431846	-2.0709
chr	3431846	3431848	-2.0241
chr	3431848	3431850	-2.0007
chr	3431850	3431851	-2.0124
chr	3431851	3431852	-2.0358
chr	3431852	3431853	-2.0124
chr	3431853	3431859	-1.989
chr	3431859	3431860	-1.8837
chr	3431860	3431863	-0.0585
chr	3431863	3431867	-0.0468
chr	3431867	3431870	-0.0234
chr	3431914	3431916	-0.0351
chr	3431916	3431925	-0.0468
chr	3431925	3431928	-0.0585
chr	3431928	3431934	-0.0819
chr	3431934	3431936	-0.0702
chr	3431936	3431947	-0.0351
chr	3431947	3431948	-0.0234
chr	3431948	3431970	-0.0117
chr	3431971	3431972	-0.0936
chr	3431972	3431973	-0.1755
chr	3431973	3431974	-0.1989
chr	3431974	3431975	-0.2574
chr	3431975	3431978	-0.2925
chr	3431978	3431979	-0.3042
chr	3431979	3431993	-0.3159
chr	3431993	3431994	-0.117
chr	3431994	3431995	-0.0936
chr	3431995	3431996	-0.0585
chr	3431996	3431998	-0.0234
chr	3432001	3432002	-0.0234
chr	3432002	3432004	-0.0351
chr	3432004	3432005	-0.0468
chr	3432005	3432006	-0.3159
chr	3432006	3432007	-0.3627
chr	3432007	3432009	-0.4563
chr	3432009	3432010	-0.4797
chr	3432010	3432011	-0.6786
chr	3432011	3432012	-0.6903
chr	3432012	3432013	-0.702
chr	3432013	3432025	-0.7137
chr	3432025	3432026	-0.4563
chr	3432026	3432027	-0.4446
chr	3432027	3432028	-0.3861
chr	3432028	3432029	-0.2691
chr	3432029	3432030	-0.2574
chr	3432030	3432031	-0.2223
chr	3432031	3432032	-0.1989
chr	3432032	3432033	-0.0351
chr	3432033	3432034	-0.0234
chr	3432046	3432065	-0.0117
chr	3432065	3432067	-0.0234
chr	3432067	3432068	-0.0351
chr	3432068	3432085	-0.0702
chr	3432085	3432089	-0.0585
chr	3432089	3432090	-0.0234
chr	3432090	3432109	-0.0117
chr	3432109	3432110	-0.0234
chr	3432110	3432111	-0.0468
chr	3432111	3432112	-0.0702
chr	3432112	3432113	-0.1872
chr	3432113	3432119	-0.2223
chr	3432119	3432121	-0.234
chr	3432121	3432133	-0.2223
chr	3432133	3432134	-0.1404
chr	3432134	3432138	-0.0234
chr	3432138	3432141	-0.0117
chr	3432141	3432142	-0.0234
chr	3432142	3432162	-0.0351
chr	3432162	3432164	-0.0117
chr	3432189	3432214	-0.0117
chr	3432256	3432259	-0.0117
chr	3432259	3432274	-0.0234
chr	3432274	3432280	-0.0351
chr	3432280	3432291	-0.0702
chr	3432291	3432294	-0.0585
chr	3432294	3432301	-0.0702
chr	3432301	3432315	-0.0117
chr	3432318	3432319	-0.0702
chr	3432319	3432320	-0.4212
chr	3432320	3432321	-0.5031
chr	3432321	3432322	-1.3455
chr	3432322	3432323	-1.5561
chr	3432323	3432326	-1.8135
chr	3432326	3432328	-1.8486
chr	3432328	3432332	-1.8603
chr	3432332	3432334	-1.872
chr	3432334	3432342	-1.8837
chr	3432342	3432343	-1.0881
chr	3432343	3432348	-0.3276
chr	3432348	3432351	-0.0234
chr	3432351	3432352	-0.0117
chr	3432352	3432355	-0.0234
chr	3432355	3432361	-0.0117
chr	3432361	3432364	-0.0234
chr	3432364	3432367	-0.0351
chr	3432367	3432368	-0.0468
chr	3432368	3432369	-0.0819
chr	3432369	3432370	-0.0936
chr	3432370	3432371	-1.638
chr	3432371	3432372	-3.2409
chr	3432372	3432373	-3.3813
chr	3432373	3432375	-3.4866
chr	3432375	3432389	-3.4983
chr	3432389	3432390	-3.4047
chr	3432390	3432392	-3.2526
chr	3432392	3432394	-0.0351
chr	3432394	3432404	-0.0117
chr	3432422	3432424	-0.0117
chr	3432424	3432426	-0.0234
chr	3432426	3432427	-0.1287
chr	3432427	3432428	-0.7488
chr	3432428	3432429	-0.936
chr	3432429	3432432	-1.2051
chr	3432432	3432448	-1.2168
chr	3432448	3432450	-0.0585
chr	3432458	3432459	-0.0585
chr	3432459	3432460	-0.3627
chr	3432460	3432461	-0.4329
chr	3432461	3432462	-0.8073
chr	3432462	3432463	-0.819
chr	3432463	3432464	-0.8658
chr	3432464	3432465	-1.0296
chr	3432465	3432481	-1.1232
chr	3432481	3432482	-1.053
chr	3432482	3432483	-0.3159
chr	3432483	3432484	-0.3627
chr	3432484	3432485	-0.5148
chr	3432485	3432486	-0.702
chr	3432486	3432487	-7.9326
chr	3432487	3432488	-9.0675
chr	3432488	3432489	-9.4653
chr	3432489	3432490	-12.519
chr	3432490	3432491	-12.7296
chr	3432491	3432492	-12.8934
chr	3432492	3432493	-13.0104
chr	3432493	3432497	-13.0455
chr	3432497	3432502	-13.0572
chr	3432502	3432503	-13.0104
chr	3432503	3432507	-12.987
chr	3432507	3432508	-10.4715
chr	3432508	3432509	-3.7908
chr	3432509	3432510	-3.2877
chr	3432510	3432511	-2.1528
chr	3432511	3432513	-0.6318
chr	3432513	3432514	-0.4329
chr	3432514	3432515	-0.1404
chr	3432515	3432516	-0.1287
chr	3432516	3432519	-0.0468
chr	3432519	3432521	-0.0351
chr	3432521	3432522	-0.0702
chr	3432522	3432524	-0.1404
chr	3432524	3432525	-0.2223
chr	3432525	3432526	-0.2574
chr	3432526	3432530	-0.2457
chr	3432530	3432531	-0.2574
chr	3432531	3432532	-0.2808
chr	3432532	3432533	-0.3042
chr	3432533	3432534	-0.4563
chr	3432534	3432535	-1.7667
chr	3432535	3432538	-2.1645
chr	3432538	3432540	-2.1996
chr	3432540	3432543	-2.2113
chr	3432543	3432544	-2.223
chr	3432544	3432546	-2.1879
chr	3432546	3432547	-2.0241
chr	3432547	3432551	-1.9773
chr	3432551	3432553	-1.9422
chr	3432553	3432555	-1.9188
chr	3432555	3432556	-1.6146
chr	3432556	3432557	-0.468
chr	3432557	3432558	-0.0702
chr	3432558	3432561	-0.0351
chr	3432561	3432564	-0.0936
chr	3432564	3432569	-0.1053
chr	3432569	3432571	-0.0936
chr	3432571	3432573	-0.2223
chr	3432573	3432574	-0.234
chr	3432574	3432575	-0.3159
chr	3432575	3432577	-0.3276
chr	3432577	3432578	-0.3393
chr	3432578	3432579	-0.351
chr	3432579	3432581	-0.5031
chr	3432581	3432582	-0.5733
chr	3432582	3432583	-0.5967
chr	3432583	3432584	-3.4398
chr	3432584	3432585	-3.7908
chr	3432585	3432586	-4.0248
chr	3432586	3432587	-4.3758
chr	3432587	3432588	-4.5045
chr	3432588	3432589	-5.1831
chr	3432589	3432590	-5.2533
chr	3432590	3432591	-5.265
chr	3432591	3432593	-5.2533
chr	3432593	3432601	-5.265
chr	3432601	3432603	-5.1714
chr	3432603	3432604	-5.1597
chr	3432604	3432605	-5.0193
chr	3432605	3432606	-4.6917
chr	3432606	3432608	-0.0936
chr	3432608	3432610	-0.1053
chr	3432610	3432611	-0.1404
chr	3432611	3432612	-0.2106
chr	3432612	3432613	-0.351
chr	3432613	3432614	-0.7839
chr	3432614	3432615	-1.1115
chr	3432615	3432616	-1.6848
chr	3432616	3432617	-2.3751
chr	3432617	3432618	-3.4515
chr	3432618	3432619	-3.4632
chr	3432619	3432620	-3.5568
chr	3432620	3432621	-3.5802
chr	3432621	3432622	-3.6504
chr	3432622	3432626	-3.6738
chr	3432626	3432627	-3.6621
chr	3432627	3432628	-3.6153
chr	3432628	3432630	-3.6036
chr	3432630	3432632	-3.5919
chr	3432632	3432633	-3.51
chr	3432633	3432635	-3.4983
chr	3432635	3432637	-3.4866
chr	3432637	3432638	-1.4742
chr	3432638	3432639	-0.2691
chr	3432639	3432640	-0.2457
chr	3432640	3432642	-0.0234
chr	3432642	3432645	-0.0117
chr	3432667	3432682	-0.0234
chr	3432682	3432686	-0.0351
chr	3432686	3432687	-0.0585
chr	3432687	3432688	-0.0819
chr	3432688	3432689	-0.0936
chr	3432689	3432690	-0.2223
chr	3432690	3432691	-0.5382
chr	3432691	3432692	-7.0434
chr	3432692	3432693	-7.137
chr	3432693	3432694	-7.3944
chr	3432694	3432695	-7.4295
chr	3432695	3432696	-7.4412
chr	3432696	3432701	-7.4529
chr	3432701	3432703	-7.4412
chr	3432703	3432705	-7.4295
chr	3432705	3432706	-7.4061
chr	3432706	3432707	-7.3944
chr	3432707	3432711	-7.2306
chr	3432711	3432712	-6.6924
chr	3432712	3432713	-0.7839
chr	3432713	3432715	-0.1287
chr	3432715	3432716	-0.0585
chr	3432716	3432725	-0.0234
chr	3432725	3432731	-0.0819
chr	3432731	3432747	-0.0936
chr	3432747	3432756	-0.0117
chr	3432787	3432793	-0.0234
chr	3432793	3432808	-0.0351
chr	3432808	3432810	-0.0117
chr	3432893	3432897	-0.0585
chr	3432897	3432913	-0.0702
chr	3432913	3432914	-0.0585
chr	3432914	3432915	-0.0468
chr	3432917	3432919	-0.0234
chr	3432919	3432921	-0.0351
chr	3432921	3432930	-0.0585
chr	3432930	3432932	-0.5265
chr	3432932	3432935	-0.5382
chr	3432935	3432936	-0.5499
chr	3432936	3432937	-0.5967
chr	3432937	3432941	-0.6669
chr	3432941	3432951	-0.6084
chr	3432951	3432952	-0.2691
chr	3432952	3432958	-0.117
chr	3432975	3432994	-0.0351
chr	3432994	3432996	-0.0468
chr	3432996	3432997	-0.0585
chr	3432997	3432999	-0.0468
chr	3432999	3433000	-0.0702
chr	3433000	3433002	-0.0819
chr	3433002	3433004	-0.0936
chr	3433004	3433005	-0.117
chr	3433005	3433008	-0.1287
chr	3433008	3433009	-0.351
chr	3433009	3433010	-0.3627
chr	3433010	3433012	-0.3744
chr	3433012	3433018	-0.3861
chr	3433018	3433020	-0.3276
chr	3433020	3433021	-0.4329
chr	3433021	3433028	-0.4563
chr	3433028	3433029	-0.4095
chr	3433029	3433030	-0.1989
chr	3433030	3433031	-0.1638
chr	3433031	3433041	-0.1404
chr	3433041	3433042	-0.0117
chr	3433056	3433057	-1.9305
chr	3433057	3433058	-2.106
chr	3433058	3433059	-2.1528
chr	3433059	3433060	-2.1996
chr	3433060	3433061	-2.2113
chr	3433061	3433063	-2.2464
chr	3433063	3433066	-2.2581
chr	3433066	3433067	-2.3049
chr	3433067	3433071	-2.3166
chr	3433071	3433072	-2.3049
chr	3433072	3433077	-2.3166
chr	3433077	3433078	-2.0592
chr	3433078	3433079	-0.0819
chr	3433079	3433080	-0.0936
chr	3433080	3433083	-0.1053
chr	3433083	3433088	-0.0936
chr	3433088	3433090	-0.0819
chr	3433090	3433093	-0.0936
chr	3433093	3433098	-0.0585
chr	3433098	3433100	-0.0702
chr	3433100	3433109	-0.0585
chr	3433109	3433110	-0.0702
chr	3433110	3433111	-0.1287
chr	3433111	3433112	-0.2223
chr	3433112	3433113	-0.585
chr	3433113	3433114	-1.7784
chr	3433114	3433115	-2.106
chr	3433115	3433116	-2.1996
chr	3433116	3433117	-2.2347
chr	3433117	3433125	-2.3283
chr	3433125	3433132	-2.34
chr	3433132	3433134	-2.2932
chr	3433134	3433135	-0.2925
chr	3433135	3433136	-0.2808
chr	3433136	3433137	-0.2223
chr	3433137	3433138	-0.0702
chr	3433138	3433139	-0.0819
chr	3433139	3433148	-0.0936
chr	3433148	3433149	-0.1053
chr	3433149	3433150	-0.0819
chr	3433150	3433151	-0.117
chr	3433151	3433153	-0.1404
chr	3433153	3433154	-0.2223
chr	3433154	3433155	-2.8665
chr	3433155	3433156	-3.2643
chr	3433156	3433157	-3.6153
chr	3433157	3433158	-3.627
chr	3433158	3433159	-4.2588
chr	3433159	3433160	-4.5396
chr	3433160	3433161	-4.6449
chr	3433161	3433162	-4.8321
chr	3433162	3433163	-4.8438
chr	3433163	3433164	-4.8906
chr	3433164	3433170	-4.914
chr	3433170	3433171	-4.9257
chr	3433171	3433173	-4.9491
chr	3433173	3433174	-4.9374
chr	3433174	3433176	-4.9257
chr	3433176	3433180	-1.2753
chr	3433180	3433181	-0.9477
chr	3433181	3433182	-0.3744
chr	3433182	3433183	-0.1755
chr	3433183	3433184	-0.1287
chr	3433184	3433185	-0.1404
chr	3433185	3433192	-0.0819
chr	3433192	3433215	-0.0117
chr	3433238	3433239	-0.0234
chr	3433239	3433241	-0.0468
chr	3433241	3433242	-0.0585
chr	3433242	3433243	-0.0936
chr	3433243	3433244	-0.3978
chr	3433244	3433245	-0.468
chr	3433245	3433246	-0.7956
chr	3433246	3433247	-1.1349
chr	3433247	3433248	-1.3104
chr	3433248	3433249	-1.3806
chr	3433249	3433250	-1.4625
chr	3433250	3433251	-1.5678
chr	3433251	3433252	-1.6146
chr	3433252	3433259	-1.6614
chr	3433259	3433260	-1.6731
chr	3433260	3433265	-1.6848
chr	3433265	3433266	-1.6731
chr	3433266	3433267	-1.4157
chr	3433267	3433268	-1.404
chr	3433268	3433269	-0.1404
chr	3433269	3433274	-0.0819
chr	3433274	3433275	-0.0351
chr	3433275	3433277	-0.0585
chr	3433277	3433280	-0.0819
chr	3433280	3433286	-0.0702
chr	3433286	3433297	-0.0819
chr	3433297	3433302	-0.0117
chr	3433302	3433303	-0.0234
chr	3433303	3433309	-0.0468
chr	3433309	3433310	-0.0585
chr	3433310	3433315	-0.0819
chr	3433315	3433316	-0.0702
chr	3433316	3433326	-0.0819
chr	3433326	3433327	-0.0702
chr	3433327	3433331	-0.0468
chr	3433331	3433337	-0.0117
chr	3433358	3433360	-0.0117
chr	3433360	3433367	-0.0234
chr	3433367	3433368	-0.0468
chr	3433368	3433369	-0.0585
chr	3433369	3433371	-0.0702
chr	3433371	3433379	-0.0936
chr	3433379	3433381	-0.0819
chr	3433381	3433394	-0.0702
chr	3433414	3433432	-0.0117
chr	3433432	3433433	-0.0234
chr	3433433	3433435	-0.0585
chr	3433435	3433436	-0.0702
chr	3433436	3433440	-0.0819
chr	3433440	3433442	-0.1404
chr	3433442	3433445	-0.1872
chr	3433445	3433446	-0.2106
chr	3433446	3433447	-0.234
chr	3433447	3433448	-0.2925
chr	3433448	3433452	-0.2808
chr	3433452	3433454	-0.2925
chr	3433454	3433458	-0.234
chr	3433458	3433463	-0.2223
chr	3433463	3433464	-0.1989
chr	3433464	3433467	-0.1521
chr	3433467	3433468	-0.1053
chr	3433468	3433469	-0.0585
chr	3433469	3433474	-0.0117
chr	3433504	3433505	-0.0117
chr	3433505	3433507	-0.0819
chr	3433507	3433508	-0.702
chr	3433508	3433509	-0.7839
chr	3433509	3433510	-0.8658
chr	3433510	3433511	-1.2051
chr	3433511	3433512	-2.106
chr	3433512	3433513	-2.2347
chr	3433513	3433515	-2.2581
chr	3433515	3433516	-2.3166
chr	3433516	3433526	-2.3283
chr	3433526	3433527	-2.0475
chr	3433527	3433528	-1.755
chr	3433528	3433529	-1.7433
chr	3433529	3433530	-1.6965
chr	3433530	3433531	-1.6263
chr	3433531	3433532	-1.6146
chr	3433532	3433534	-0.1521
chr	3433534	3433535	-0.117
chr	3433535	3433536	-0.1053
chr	3433536	3433548	-0.0351
chr	3433548	3433551	-0.0234
chr	3433581	3433587	-0.0117
chr	3433587	3433593	-0.0234
chr	3433593	3433594	-0.0351
chr	3433594	3433601	-0.0702
chr	3433601	3433602	-0.0585
chr	3433602	3433611	-0.0936
chr	3433611	3433614	-0.1053
chr	3433614	3433615	-0.0702
chr	3433615	3433622	-0.0585
chr	3433622	3433627	-0.0351
chr	3433627	3433632	-0.0234
chr	3433632	3433633	-0.0117
chr	3433633	3433634	-0.0351
chr	3433634	3433635	-0.0234
chr	3433635	3433636	-0.0351
chr	3433636	3433638	-0.0468
chr	3433638	3433651	-0.0585
chr	3433651	3433652	-0.0468
chr	3433652	3433654	-0.0585
chr	3433654	3433656	-0.1638
chr	3433656	3433658	-0.1521
chr	3433658	3433665	-0.1638
chr	3433665	3433674	-0.1755
chr	3433674	3433675	-0.117
chr	3433675	3433681	-0.0468
chr	3433681	3433685	-0.0351
chr	3433685	3433686	-0.0585
chr	3433686	3433687	-0.351
chr	3433687	3433688	-1.3338
chr	3433688	3433689	-1.404
chr	3433689	3433690	-1.4274
chr	3433690	3433692	-1.4508
chr	3433692	3433693	-1.4976
chr	3433693	3433696	-1.5327
chr	3433696	3433698	-1.5561
chr	3433698	3433699	-1.638
chr	3433699	3433700	-1.8603
chr	3433700	3433704	-2.106
chr	3433704	3433705	-2.1177
chr	3433705	3433709	-2.1294
chr	3433709	3433710	-0.6903
chr	3433710	3433715	-0.6786
chr	3433715	3433720	-0.585
chr	3433720	3433721	-0.5616
chr	3433721	3433722	-0.0585
chr	3433722	3433734	-0.0234
chr	3433734	3433735	-0.0819
chr	3433735	3433742	-0.1872
chr	3433742	3433744	-0.2223
chr	3433744	3433745	-0.2574
chr	3433745	3433748	-0.2691
chr	3433748	3433756	-0.2574
chr	3433756	3433765	-0.0819
chr	3433765	3433766	-0.0234
chr	3433770	3433771	-0.0117
chr	3433771	3433774	-0.0351
chr	3433774	3433777	-0.0468
chr	3433777	3433780	-0.0819
chr	3433780	3433784	-0.1404
chr	3433784	3433790	-0.1521
chr	3433790	3433792	-0.1638
chr	3433792	3433794	-0.1521
chr	3433794	3433795	-0.1638
chr	3433795	3433796	-0.1521
chr	3433796	3433800	-0.1872
chr	3433800	3433802	-0.1404
chr	3433802	3433815	-0.1053
chr	3433815	3433817	-0.0936
chr	3433817	3433818	-0.0234
chr	3433818	3433822	-0.0351
chr	3433822	3433829	-0.0117
chr	3433829	3433835	-0.0585
chr	3433835	3433848	-0.0468
chr	3433853	3433860	-0.0117
chr	3433860	3433864	-0.0234
chr	3433864	3433865	-0.0351
chr	3433865	3433875	-0.0468
chr	3433875	3433877	-0.0585
chr	3433877	3433881	-0.0351
chr	3433881	3433883	-0.0468
chr	3433883	3433897	-0.0234
chr	3433897	3433907	-0.0351
chr	3433907	3433908	-0.1053
chr	3433908	3433909	-0.1872
chr	3433909	3433914	-0.2223
chr	3433914	3433917	-0.234
chr	3433917	3433925	-0.2808
chr	3433925	3433929	-0.2691
chr	3433929	3433930	-0.2574
chr	3433930	3433931	-0.0819
chr	3433931	3433935	-0.0702
chr	3433935	3433937	-0.0819
chr	3433937	3433939	-0.1053
chr	3433939	3433940	-0.0702
chr	3433940	3433941	-0.0819
chr	3433941	3433943	-0.0702
chr	3433943	3433952	-0.0819
chr	3433952	3433953	-0.0936
chr	3433953	3433955	-0.117
chr	3433955	3433957	-0.0936
chr	3433957	3433958	-0.0819
chr	3433958	3433962	-0.0936
chr	3433962	3433966	-0.0702
chr	3433966	3433975	-0.0585
chr	3433975	3433976	-0.0702
chr	3433976	3433977	-0.0351
chr	3433977	3433978	-0.0468
chr	3433978	3433979	-0.0585
chr	3433979	3433980	-0.1521
chr	3433980	3433983	-0.1755
chr	3433983	3433984	-0.1872
chr	3433984	3433985	-0.1989
chr	3433985	3433987	-0.2106
chr	3433987	3433998	-0.2223
chr	3433998	3434000	-0.1989
chr	3434000	3434001	-0.1872
chr	3434001	3434002	-0.0819
chr	3434002	3434004	-0.1287
chr	3434004	3434006	-0.1638
chr	3434006	3434007	-0.1755
chr	3434007	3434008	-0.1521
chr	3434008	3434009	-0.1287
chr	3434009	3434018	-0.117
chr	3434018	3434020	-0.5031
chr	3434020	3434021	-0.6669
chr	3434021	3434022	-0.702
chr	3434022	3434023	-0.8892
chr	3434023	3434024	-1.0062
chr	3434024	3434025	-1.0413
chr	3434025	3434026	-1.2402
chr	3434026	3434033	-1.2519
chr	3434033	3434034	-1.2987
chr	3434034	3434035	-1.3104
chr	3434035	3434037	-1.2987
chr	3434037	3434039	-1.3455
chr	3434039	3434040	-1.3338
chr	3434040	3434042	-1.1115
chr	3434042	3434043	-1.0998
chr	3434043	3434044	-0.9594
chr	3434044	3434045	-0.9243
chr	3434045	3434046	-0.3393
chr	3434046	3434052	-0.1989
chr	3434052	3434053	-0.234
chr	3434053	3434054	-0.2457
chr	3434054	3434055	-0.2574
chr	3434055	3434056	-0.3159
chr	3434056	3434057	-0.8424
chr	3434057	3434058	-0.8892
chr	3434058	3434059	-1.6263
chr	3434059	3434060	-1.7199
chr	3434060	3434061	-1.9773
chr	3434061	3434062	-2.3634
chr	3434062	3434063	-2.5506
chr	3434063	3434064	-2.6442
chr	3434064	3434065	-2.691
chr	3434065	3434066	-3.4398
chr	3434066	3434067	-3.4749
chr	3434067	3434068	-3.5451
chr	3434068	3434069	-3.5568
chr	3434069	3434071	-3.5919
chr	3434071	3434072	-3.6738
chr	3434072	3434074	-3.6972
chr	3434074	3434077	-3.7089
chr	3434077	3434078	-3.627
chr	3434078	3434079	-3.0303
chr	3434079	3434080	-2.6793
chr	3434080	3434081	-2.3868
chr	3434081	3434082	-2.2932
chr	3434082	3434083	-1.4859
chr	3434083	3434085	-1.3572
chr	3434085	3434086	-1.2519
chr	3434086	3434087	-1.2402
chr	3434087	3434088	-0.9711
chr	3434088	3434090	-0.0468
chr	3434090	3434092	-0.0351
chr	3434092	3434093	-0.0234
chr	3434093	3434095	-0.0117
chr	3434106	3434107	-0.0117
chr	3434107	3434119	-0.0351
chr	3434119	3434120	-0.0585
chr	3434120	3434123	-0.0702
chr	3434123	3434124	-0.1989
chr	3434124	3434125	-0.3393
chr	3434125	3434126	-0.4563
chr	3434126	3434127	-0.5031
chr	3434127	3434128	-0.8307
chr	3434128	3434129	-0.9594
chr	3434129	3434130	-1.0998
chr	3434130	3434131	-1.287
chr	3434131	3434132	-4.0716
chr	3434132	3434133	-4.2003
chr	3434133	3434134	-4.3056
chr	3434134	3434135	-4.3173
chr	3434135	3434139	-4.329
chr	3434139	3434140	-4.3407
chr	3434140	3434141	-4.3758
chr	3434141	3434142	-4.3875
chr	3434142	3434145	-4.4343
chr	3434145	3434148	-4.4226
chr	3434148	3434149	-4.5162
chr	3434149	3434150	-3.6387
chr	3434150	3434151	-3.2526
chr	3434151	3434152	-0.7371
chr	3434152	3434153	-1.755
chr	3434153	3434154	-1.989
chr	3434154	3434155	-2.1177
chr	3434155	3434156	-2.1411
chr	3434156	3434157	-2.3049
chr	3434157	3434158	-2.3634
chr	3434158	3434159	-2.3751
chr	3434159	3434161	-2.3868
chr	3434161	3434166	-2.34
chr	3434166	3434167	-2.3283
chr	3434167	3434171	-2.3049
chr	3434171	3434172	-2.2815
chr	3434172	3434173	-2.2698
chr	3434173	3434174	-0.2808
chr	3434174	3434175	-0.2106
chr	3434175	3434176	-0.0585
chr	3434206	3434209	-0.0117
chr	3434209	3434221	-0.0234
chr	3434221	3434231	-0.0351
chr	3434231	3434237	-0.0234
chr	3434237	3434243	-0.0117
chr	3434291	3434308	-0.0819
chr	3434339	3434343	-0.0117
chr	3434343	3434365	-0.0234
chr	3434365	3434367	-0.0117
chr	3434394	3434396	-0.0117
chr	3434396	3434397	-0.2808
chr	3434397	3434398	-0.3042
chr	3434398	3434401	-0.3276
chr	3434401	3434418	-0.3393
chr	3434418	3434419	-0.0351
chr	3434424	3434428	-0.0117
chr	3434428	3434429	-0.0234
chr	3434429	3434430	-0.0351
chr	3434430	3434449	-0.0468
chr	3434449	3434454	-0.0351
chr	3434454	3434455	-0.0117
chr	3434462	3434464	-0.0117
chr	3434464	3434472	-0.0234
chr	3434472	3434474	-0.0351
chr	3434474	3434484	-0.0468
chr	3434484	3434493	-0.0234
chr	3434493	3434496	-0.0117
chr	3434518	3434521	-0.0117
chr	3434521	3434522	-0.1287
chr	3434522	3434523	-0.1638
chr	3434523	3434540	-0.1755
chr	3434540	3434541	-0.1638
chr	3434541	3434542	-0.1521
chr	3434542	3434543	-0.1287
chr	3434549	3434551	-0.0234
chr	3434551	3434559	-0.0585
chr	3434559	3434566	-0.0702
chr	3434566	3434567	-0.0819
chr	3434567	3434568	-0.1053
chr	3434568	3434571	-0.117
chr	3434571	3434573	-0.3159
chr	3434573	3434576	-0.3276
chr	3434576	3434585	-0.3627
chr	3434585	3434591	-0.351
chr	3434591	3434592	-0.3393
chr	3434628	3434630	-0.0234
chr	3434630	3434631	-0.0819
chr	3434631	3434632	-0.117
chr	3434632	3434633	-0.1638
chr	3434633	3434634	-0.1755
chr	3434634	3434635	-0.1872
chr	3434635	3434636	-1.1466
chr	3434636	3434637	-1.1817
chr	3434637	3434639	-1.2051
chr	3434639	3434650	-1.2402
chr	3434650	3434651	-1.2285
chr	3434651	3434652	-1.1583
chr	3434652	3434656	-1.1466
chr	3434656	3434657	-0.0117
chr	3434665	3434666	-0.3159
chr	3434666	3434667	-0.351
chr	3434667	3434669	-0.4212
chr	3434669	3434670	-0.4329
chr	3434670	3434675	-0.4446
chr	3434675	3434679	-0.468
chr	3434679	3434681	-0.4797
chr	3434681	3434685	-0.5031
chr	3434685	3434686	-0.5148
chr	3434686	3434694	-0.0702
chr	3434694	3434700	-0.0819
chr	3434700	3434704	-0.0351
chr	3434704	3434705	-0.0585
chr	3434705	3434706	-0.0702
chr	3434706	3434707	-0.0585
chr	3434707	3434708	-0.0468
chr	3434708	3434712	-0.0585
chr	3434712	3434713	-0.0702
chr	3434713	3434715	-0.0585
chr	3434715	3434719	-0.0702
chr	3434719	3434720	-0.0819
chr	3434720	3434723	-0.0936
chr	3434723	3434727	-0.1053
chr	3434727	3434729	-0.117
chr	3434729	3434733	-0.1404
chr	3434733	3434742	-0.1053
chr	3434742	3434749	-0.0702
chr	3434749	3434752	-0.0117
chr	3434766	3434768	-0.0234
chr	3434768	3434770	-0.0468
chr	3434770	3434771	-0.0585
chr	3434771	3434772	-0.1053
chr	3434772	3434773	-0.2925
chr	3434773	3434774	-0.7722
chr	3434774	3434775	-0.9243
chr	3434775	3434776	-1.0179
chr	3434776	3434777	-1.0647
chr	3434777	3434778	-1.8252
chr	3434778	3434779	-3.2292
chr	3434779	3434780	-3.2877
chr	3434780	3434782	-3.3345
chr	3434782	3434783	-3.3579
chr	3434783	3434784	-3.3813
chr	3434784	3434785	-3.4281
chr	3434785	3434786	-3.4632
chr	3434786	3434787	-3.5334
chr	3434787	3434793	-3.5568
chr	3434793	3434795	-3.1941
chr	3434795	3434799	-2.5623
chr	3434799	3434800	-0.8307
chr	3434800	3434801	-0.5265
chr	3434801	3434803	-0.5148
chr	3434803	3434805	-0.5382
chr	3434805	3434807	-0.0702
chr	3434807	3434808	-0.0936
chr	3434808	3434809	-1.4391
chr	3434809	3434810	-1.9773
chr	3434810	3434811	-2.1762
chr	3434811	3434812	-2.1879
chr	3434812	3434823	-2.223
chr	3434823	3434825	-2.2347
chr	3434825	3434829	-2.2464
chr	3434829	3434830	-2.2581
chr	3434830	3434832	-0.0702
chr	3434832	3434833	-0.7137
chr	3434833	3434840	-0.7254
chr	3434840	3434841	-0.7137
chr	3434841	3434842	-0.7371
chr	3434842	3434843	-0.8892
chr	3434843	3434845	-0.9243
chr	3434845	3434846	-0.9594
chr	3434846	3434847	-0.9945
chr	3434847	3434848	-1.0062
chr	3434848	3434852	-0.9945
chr	3434852	3434853	-0.9828
chr	3434853	3434854	-0.819
chr	3434854	3434863	-0.3159
chr	3434863	3434867	-0.0702
chr	3434867	3434868	-0.0585
chr	3434868	3434872	-0.0117
chr	3434875	3434879	-0.0234
chr	3434879	3434880	-0.0351
chr	3434880	3434895	-0.0468
chr	3434895	3434896	-0.0585
chr	3434896	3434899	-0.0351
chr	3434899	3434901	-0.0585
chr	3434901	3434903	-0.0819
chr	3434903	3434906	-0.0936
chr	3434906	3434908	-0.1287
chr	3434908	3434911	-0.1404
chr	3434911	3434912	-0.1521
chr	3434912	3434916	-0.1638
chr	3434916	3434921	-0.1755
chr	3434921	3434923	-0.1638
chr	3434923	3434927	-0.0936
chr	3434927	3434928	-0.0585
chr	3434928	3434933	-0.0351
chr	3434933	3434934	-0.0234
chr	3434942	3434945	-0.0351
chr	3434945	3434946	-0.4212
chr	3434946	3434947	-0.4914
chr	3434947	3434950	-0.6318
chr	3434950	3434951	-0.7371
chr	3434951	3434952	-1.0647
chr	3434952	3434966	-1.0881
chr	3434966	3434967	-1.053
chr	3434967	3434968	-0.468
chr	3434968	3434970	-0.4797
chr	3434970	3434971	-0.468
chr	3434971	3434972	-0.4212
chr	3434972	3434973	-0.3978
chr	3434973	3434978	-0.0468
chr	3434978	3434988	-0.0351
chr	3434988	3434989	-0.0468
chr	3434989	3434990	-0.0819
chr	3434990	3435011	-0.117
chr	3435011	3435016	-0.0117
chr	3435023	3435024	-0.0117
chr	3435024	3435041	-0.0702
chr	3435041	3435045	-0.0585
chr	3435045	3435046	-0.0351
chr	3435055	3435080	-0.0234
chr	3435101	3435102	-0.0117
chr	3435102	3435103	-0.1053
chr	3435103	3435107	-0.117
chr	3435107	3435124	-0.1287
chr	3435236	3435240	-0.0117
chr	3435240	3435241	-0.0234
chr	3435241	3435245	-0.0351
chr	3435245	3435250	-0.0468
chr	3435250	3435258	-0.0702
chr	3435258	3435264	-0.0585
chr	3435264	3435266	-0.0468
chr	3435266	3435267	-0.0351
chr	3435269	3435291	-0.0117
chr	3435291	3435313	-0.0234
chr	3435470	3435473	-0.0117
chr	3435473	3435474	-0.0351
chr	3435474	3435475	-0.0702
chr	3435475	3435476	-0.1287
chr	3435476	3435496	-0.1521
chr	3435517	3435519	-0.0117
chr	3435519	3435520	-0.0351
chr	3435520	3435521	-0.0468
chr	3435521	3435522	-0.0819
chr	3435522	3435540	-0.0936
chr	3435540	3435542	-0.0819
chr	3435542	3435543	-0.0702
chr	3435739	3435740	-0.0117
chr	3435740	3435744	-0.0234
chr	3435744	3435764	-0.0351
chr	3435822	3435841	-0.0117
chr	3435983	3435984	-0.0351
chr	3435984	3436006	-0.0468
chr	3436034	3436054	-0.0234
chr	3436054	3436056	-0.0117
chr	3436076	3436077	-0.0117
chr	3436077	3436078	-0.0234
chr	3436078	3436079	-0.0351
chr	3436079	3436080	-0.0585
chr	3436080	3436092	-0.0702
chr	3436092	3436094	-0.0819
chr	3436094	3436095	-0.1053
chr	3436095	3436096	-0.2574
chr	3436096	3436097	-0.3042
chr	3436097	3436098	-0.3393
chr	3436098	3436100	-0.4095
chr	3436100	3436101	-0.4914
chr	3436101	3436102	-0.4446
chr	3436102	3436113	-0.4563
chr	3436113	3436114	-0.468
chr	3436114	3436118	-0.4797
chr	3436118	3436119	-0.0819
chr	3436119	3436120	-0.0702
chr	3436120	3436121	-0.0819
chr	3436121	3436131	-0.0936
chr	3436131	3436136	-0.0819
chr	3436136	3436140	-0.0585
chr	3436140	3436142	-0.0117
chr	3436149	3436159	-0.0234
chr	3436159	3436160	-0.0351
chr	3436160	3436163	-0.0585
chr	3436163	3436164	-0.0702
chr	3436164	3436165	-9.0909
chr	3436165	3436166	-11.2671
chr	3436166	3436167	-11.5011
chr	3436167	3436168	-11.7468
chr	3436168	3436169	-11.8053
chr	3436169	3436170	-12.1212
chr	3436170	3436174	-12.1329
chr	3436174	3436185	-12.1095
chr	3436185	3436186	-11.5596
chr	3436186	3436187	-0.0819
chr	3436187	3436188	-0.0468
chr	3436188	3436204	-0.0117
chr	3436207	3436219	-0.0234
chr	3436219	3436229	-0.0468
chr	3436229	3436241	-0.0585
chr	3436241	3436247	-0.0351
chr	3436247	3436248	-0.0234
chr	3436259	3436267	-0.0117
chr	3436267	3436280	-0.0234
chr	3436280	3436287	-0.0117
chr	3436341	3436344	-0.0117
chr	3436344	3436355	-0.0234
chr	3436355	3436356	-0.0351
chr	3436356	3436357	-0.0468
chr	3436357	3436358	-0.0585
chr	3436358	3436360	-0.0702
chr	3436360	3436361	-0.0936
chr	3436361	3436362	-0.5499
chr	3436362	3436363	-0.8307
chr	3436363	3436364	-0.8775
chr	3436364	3436365	-0.8892
chr	3436365	3436366	-0.8775
chr	3436366	3436368	-0.9126
chr	3436368	3436369	-0.9243
chr	3436369	3436370	-0.936
chr	3436370	3436371	-0.9945
chr	3436371	3436372	-1.0647
chr	3436372	3436373	-1.1232
chr	3436373	3436376	-1.1349
chr	3436376	3436377	-1.1466
chr	3436377	3436381	-1.1349
chr	3436381	3436382	-1.0062
chr	3436382	3436383	-0.9945
chr	3436383	3436384	-0.6084
chr	3436384	3436385	-0.3159
chr	3436385	3436391	-0.3042
chr	3436391	3436392	-0.1404
chr	3436392	3436394	-0.1287
chr	3436394	3436395	-0.0468
chr	3436395	3436397	-0.0234
chr	3436397	3436400	-0.0117
chr	3436400	3436401	-0.0234
chr	3436401	3436409	-0.0585
chr	3436409	3436410	-0.0702
chr	3436410	3436419	-0.0936
chr	3436419	3436420	-0.1053
chr	3436420	3436430	-0.0468
chr	3436430	3436441	-0.0117
chr	3436449	3436459	-0.0117
chr	3436459	3436462	-0.0351
chr	3436462	3436463	-0.2223
chr	3436463	3436464	-1.4625
chr	3436464	3436465	-2.3517
chr	3436465	3436466	-2.4804
chr	3436466	3436467	-2.7378
chr	3436467	3436468	-2.7495
chr	3436468	3436469	-2.7729
chr	3436469	3436482	-2.8197
chr	3436482	3436486	-0.1521
chr	3436486	3436487	-0.0936
chr	3436487	3436488	-0.0819
chr	3436488	3436489	-0.0702
chr	3436489	3436490	-0.0468
chr	3436490	3436491	-0.0234
chr	3436549	3436553	-0.0117
chr	3436553	3436576	-0.0234
chr	3436576	3436579	-0.0117
chr	3436579	3436597	-0.0234
chr	3436597	3436600	-0.0117
chr	3436646	3436668	-0.0117
chr	3436689	3436690	-0.0351
chr	3436690	3436691	-0.0702
chr	3436691	3436711	-0.1872
chr	3436711	3436712	-0.0351
chr	3436712	3436713	-0.0117
chr	3436734	3436735	-0.0117
chr	3436735	3436736	-0.0234
chr	3436736	3436737	-0.0351
chr	3436737	3436738	-0.3276
chr	3436738	3436740	-1.0881
chr	3436740	3436741	-1.2168
chr	3436741	3436742	-1.2519
chr	3436742	3436754	-1.2636
chr	3436754	3436758	-1.2402
chr	3436758	3436759	-1.1466
chr	3436759	3436760	-0.3159
chr	3436760	3436764	-0.0117
chr	3436794	3436797	-0.0117
chr	3436797	3436801	-0.0468
chr	3436801	3436818	-0.0585
chr	3436818	3436819	-0.0351
chr	3436843	3436845	-0.0117
chr	3436845	3436848	-0.0234
chr	3436848	3436863	-0.0468
chr	3436863	3436868	-0.0351
chr	3436868	3436869	-0.0234
chr	3436902	3436906	-0.0117
chr	3436906	3436913	-0.0351
chr	3436913	3436914	-0.0585
chr	3436914	3436918	-0.0702
chr	3436918	3436919	-0.234
chr	3436919	3436920	-0.2691
chr	3436920	3436923	-0.3042
chr	3436923	3436928	-0.3276
chr	3436928	3436930	-0.2925
chr	3436930	3436931	-0.3159
chr	3436931	3436935	-0.6318
chr	3436935	3436938	-0.6435
chr	3436938	3436939	-0.6201
chr	3436939	3436940	-0.6435
chr	3436940	3436941	-0.4212
chr	3436941	3436945	-0.4329
chr	3436945	3436950	-0.3861
chr	3436950	3436951	-0.3978
chr	3436951	3436952	-0.4797
chr	3436952	3436954	-0.468
chr	3436954	3436955	-0.4797
chr	3436955	3436957	-0.4914
chr	3436957	3436958	-0.5031
chr	3436958	3436962	-0.1521
chr	3436962	3436965	-0.1287
chr	3436965	3436973	-0.1404
chr	3436973	3436974	-0.0468
chr	3436974	3436979	-0.0585
chr	3436979	3436981	-0.0468
chr	3436981	3436982	-0.1053
chr	3436982	3436983	-0.0936
chr	3436983	3436984	-0.1053
chr	3436984	3436985	-0.1287
chr	3436985	3437001	-0.1872
chr	3437001	3437004	-0.1053
chr	3437004	3437005	-0.0702
chr	3437005	3437006	-0.0468
chr	3437006	3437007	-0.0234
chr	3437013	3437016	-0.0117
chr	3437016	3437017	-0.0468
chr	3437017	3437025	-0.0585
chr	3437025	3437035	-0.0702
chr	3437035	3437036	-0.0585
chr	3437036	3437038	-0.0702
chr	3437038	3437039	-0.0819
chr	3437039	3437041	-0.1287
chr	3437041	3437051	-0.1521
chr	3437051	3437061	-0.1404
chr	3437101	3437124	-0.0117
chr	3437128	3437144	-0.0117
chr	3437144	3437149	-0.0234
chr	3437149	3437153	-0.0117
chr	3437153	3437155	-0.0234
chr	3437155	3437160	-0.0351
chr	3437160	3437174	-0.0819
chr	3437174	3437182	-0.0468
chr	3437223	3437225	-0.0234
chr	3437225	3437245	-0.0351
chr	3437245	3437247	-0.0234
chr	3437247	3437251	-0.0351
chr	3437251	3437253	-0.0234
chr	3437253	3437258	-0.0585
chr	3437258	3437261	-0.0702
chr	3437261	3437265	-0.0819
chr	3437265	3437268	-0.0936
chr	3437268	3437270	-0.0702
chr	3437270	3437275	-0.0819
chr	3437275	3437278	-0.0468
chr	3437278	3437280	-0.0585
chr	3437280	3437281	-0.1053
chr	3437281	3437283	-0.117
chr	3437283	3437284	-0.1287
chr	3437284	3437287	-0.117
chr	3437287	3437299	-0.0936
chr	3437299	3437307	-0.0819
chr	3437326	3437343	-0.0117
chr	3437343	3437348	-0.0234
chr	3437348	3437357	-0.0117
chr	3437357	3437361	-0.0234
chr	3437361	3437365	-0.0702
chr	3437365	3437372	-0.0585
chr	3437372	3437376	-0.0936
chr	3437376	3437377	-3.51
chr	3437377	3437378	-6.0957
chr	3437378	3437379	-6.4116
chr	3437379	3437381	-8.3421
chr	3437381	3437382	-8.424
chr	3437382	3437383	-8.4708
chr	3437383	3437384	-8.5059
chr	3437384	3437385	-8.5176
chr	3437385	3437388	-8.5293
chr	3437388	3437389	-8.5176
chr	3437389	3437396	-8.5293
chr	3437396	3437398	-8.5995
chr	3437398	3437399	-8.6229
chr	3437399	3437400	-8.6112
chr	3437400	3437402	-0.1872
chr	3437402	3437403	-0.1989
chr	3437403	3437405	-0.1872
chr	3437405	3437406	-0.2106
chr	3437406	3437407	-0.2223
chr	3437407	3437418	-0.1989
chr	3437418	3437420	-0.0936
chr	3437420	3437421	-0.0702
chr	3437421	3437422	-0.0585
chr	3437422	3437424	-0.0468
chr	3437424	3437431	-0.0117
chr	3437431	3437432	-0.0234
chr	3437432	3437433	-0.0351
chr	3437433	3437434	-0.1638
chr	3437434	3437435	-0.1872
chr	3437435	3437436	-0.234
chr	3437436	3437437	-0.2691
chr	3437437	3437438	-0.3276
chr	3437438	3437439	-0.3627
chr	3437439	3437440	-0.5733
chr	3437440	3437441	-0.585
chr	3437441	3437442	-0.6435
chr	3437442	3437443	-0.7254
chr	3437443	3437444	-0.8424
chr	3437444	3437445	-0.8541
chr	3437445	3437446	-0.8658
chr	3437446	3437447	-0.8775
chr	3437447	3437448	-0.8892
chr	3437448	3437450	-0.9126
chr	3437450	3437451	-0.9243
chr	3437451	3437454	-0.9477
chr	3437454	3437457	-0.936
chr	3437457	3437458	-0.9243
chr	3437458	3437461	-0.5733
chr	3437461	3437463	-0.4095
chr	3437463	3437465	-0.3978
chr	3437465	3437466	-0.3861
chr	3437466	3437467	-0.0819
chr	3437467	3437470	-0.0702
chr	3437470	3437471	-0.0585
chr	3437489	3437492	-0.0234
chr	3437492	3437493	-0.1989
chr	3437493	3437494	-0.8073
chr	3437494	3437495	-1.3572
chr	3437495	3437496	-1.404
chr	3437496	3437498	-1.4157
chr	3437498	3437515	-1.4274
chr	3437515	3437516	-0.0351
chr	3437516	3437517	-0.0117
chr	3437529	3437534	-0.0117
chr	3437534	3437540	-0.0234
chr	3437540	3437553	-0.0351
chr	3437553	3437568	-0.0234
chr	3437568	3437574	-0.0117
chr	3437574	3437576	-0.0468
chr	3437576	3437585	-0.0585
chr	3437585	3437596	-0.0468
chr	3437596	3437597	-0.0234
chr	3437621	3437642	-0.0117
chr	3437658	3437660	-0.0117
chr	3437660	3437680	-0.0234
chr	3437680	3437681	-0.0936
chr	3437681	3437682	-0.2808
chr	3437682	3437683	-1.6731
chr	3437683	3437684	-1.8369
chr	3437684	3437685	-13.7709
chr	3437685	3437686	-16.4034
chr	3437686	3437687	-16.7661
chr	3437687	3437688	-16.7778
chr	3437688	3437689	-17.1405
chr	3437689	3437691	-17.2458
chr	3437691	3437695	-17.2692
chr	3437695	3437697	-17.2809
chr	3437697	3437698	-17.2926
chr	3437698	3437700	-17.2809
chr	3437700	3437701	-17.2692
chr	3437701	3437702	-17.2809
chr	3437702	3437703	-17.2692
chr	3437703	3437704	-17.2107
chr	3437704	3437705	-17.2458
chr	3437705	3437706	-0.3861
chr	3437706	3437707	-0.4212
chr	3437707	3437710	-0.8658
chr	3437710	3437711	-0.8541
chr	3437711	3437713	-0.8073
chr	3437713	3437714	-0.7956
chr	3437714	3437726	-0.7605
chr	3437726	3437727	-0.0936
chr	3437727	3437733	-0.0117
chr	3437733	3437734	-0.0234
chr	3437734	3437735	-0.0351
chr	3437735	3437736	-0.1638
chr	3437736	3437737	-0.4095
chr	3437737	3437738	-0.5148
chr	3437738	3437739	-1.6731
chr	3437739	3437740	-1.8135
chr	3437740	3437741	-1.8837
chr	3437741	3437742	-1.8954
chr	3437742	3437746	-1.9539
chr	3437746	3437751	-1.9422
chr	3437751	3437754	-1.9539
chr	3437754	3437757	-1.9422
chr	3437757	3437758	-1.9188
chr	3437758	3437759	-1.9305
chr	3437759	3437760	-0.2223
chr	3437760	3437761	-0.234
chr	3437761	3437763	-0.2691
chr	3437763	3437764	-0.2223
chr	3437764	3437778	-0.2574
chr	3437778	3437780	-0.2457
chr	3437780	3437781	-0.234
chr	3437781	3437783	-0.2223
chr	3437783	3437784	-0.1287
chr	3437784	3437785	-0.0351
chr	3437785	3437787	-0.0234
chr	3437787	3437795	-0.0117
chr	3437804	3437806	-0.0234
chr	3437806	3437807	-0.0351
chr	3437807	3437808	-0.0702
chr	3437808	3437809	-0.117
chr	3437809	3437810	-0.1404
chr	3437810	3437811	-0.1521
chr	3437811	3437828	-0.1638
chr	3437828	3437830	-0.1521
chr	3437830	3437833	-0.0468
chr	3437834	3437853	-0.0117
chr	3437853	3437856	-0.0234
chr	3437856	3437858	-0.0468
chr	3437858	3437869	-0.0351
chr	3437869	3437871	-0.0468
chr	3437871	3437872	-0.0585
chr	3437872	3437873	-0.117
chr	3437873	3437876	-0.1053
chr	3437876	3437878	-0.117
chr	3437878	3437891	-0.0936
chr	3437891	3437893	-0.0819
chr	3437893	3437896	-0.0117
chr	3437896	3437898	-0.0234
chr	3437898	3437904	-0.0117
chr	3437904	3437906	-0.0234
chr	3437906	3437921	-0.0351
chr	3437921	3437926	-0.0468
chr	3437926	3437927	-0.0234
chr	3437927	3437931	-0.0936
chr	3437931	3437948	-0.0819
chr	3437953	3437954	-0.0234
chr	3437954	3437955	-0.0702
chr	3437955	3437956	-0.1053
chr	3437956	3437957	-0.117
chr	3437957	3437958	-0.1872
chr	3437958	3437959	-0.2223
chr	3437959	3437961	-0.234
chr	3437961	3437969	-0.2457
chr	3437969	3437972	-0.2925
chr	3437972	3437973	-0.3042
chr	3437973	3437974	-0.3276
chr	3437974	3437976	-0.3159
chr	3437976	3437977	-0.3042
chr	3437977	3437980	-0.2808
chr	3437980	3437981	-0.2691
chr	3437981	3437989	-0.0819
chr	3437989	3437990	-0.0702
chr	3437990	3437991	-0.0585
chr	3437991	3437992	-0.0234
chr	3437992	3437993	-0.0351
chr	3437993	3438002	-0.0234
chr	3438002	3438003	-0.0468
chr	3438003	3438007	-0.0585
chr	3438007	3438008	-0.0702
chr	3438008	3438009	-0.0819
chr	3438009	3438011	-0.0936
chr	3438011	3438014	-0.1053
chr	3438014	3438023	-0.0819
chr	3438023	3438027	-0.0585
chr	3438027	3438029	-0.0468
chr	3438029	3438032	-0.0351
chr	3438032	3438042	-0.0117
chr	3438049	3438054	-0.0117
chr	3438054	3438055	-0.0234
chr	3438055	3438062	-0.0351
chr	3438062	3438066	-0.0468
chr	3438066	3438076	-0.0585
chr	3438076	3438078	-0.0468
chr	3438078	3438081	-0.0585
chr	3438081	3438088	-0.0351
chr	3438088	3438093	-0.0234
chr	3438093	3438095	-0.0117
chr	3438107	3438108	-0.0117
chr	3438108	3438109	-0.0585
chr	3438109	3438111	-0.0819
chr	3438111	3438114	-0.0936
chr	3438114	3438115	-0.117
chr	3438115	3438117	-0.1287
chr	3438117	3438128	-0.1404
chr	3438128	3438129	-0.1287
chr	3438129	3438136	-0.0702
chr	3438136	3438137	-0.0585
chr	3438137	3438138	-0.0468
chr	3438169	3438182	-0.0117
chr	3438182	3438185	-0.0351
chr	3438185	3438201	-0.0468
chr	3438201	3438204	-0.0351
chr	3438204	3438225	-0.0117
chr	3438225	3438228	-0.0234
chr	3438228	3438235	-0.0351
chr	3438235	3438236	-0.0468
chr	3438236	3438237	-0.0585
chr	3438237	3438238	-0.0702
chr	3438238	3438239	-0.0936
chr	3438239	3438240	-0.1053
chr	3438240	3438241	-0.1287
chr	3438241	3438242	-0.1521
chr	3438242	3438243	-0.1638
chr	3438243	3438244	-0.4446
chr	3438244	3438246	-0.468
chr	3438246	3438247	-0.4797
chr	3438247	3438248	-0.5265
chr	3438248	3438249	-0.6435
chr	3438249	3438250	-0.6903
chr	3438250	3438251	-0.7839
chr	3438251	3438257	-0.819
chr	3438257	3438258	-0.8073
chr	3438258	3438260	-0.7956
chr	3438260	3438261	-0.6903
chr	3438261	3438262	-0.6552
chr	3438262	3438263	-0.6435
chr	3438263	3438264	-0.6318
chr	3438264	3438265	-0.585
chr	3438265	3438266	-0.4329
chr	3438266	3438267	-0.4446
chr	3438267	3438268	-0.4797
chr	3438268	3438269	-0.4914
chr	3438269	3438270	-0.1287
chr	3438270	3438271	-0.3159
chr	3438271	3438272	-0.3393
chr	3438272	3438273	-0.351
chr	3438273	3438274	-0.3627
chr	3438274	3438276	-0.3744
chr	3438276	3438277	-0.3861
chr	3438277	3438280	-0.4095
chr	3438280	3438286	-0.4212
chr	3438286	3438288	-0.4563
chr	3438288	3438291	-0.4446
chr	3438291	3438292	-0.1755
chr	3438292	3438293	-0.1404
chr	3438293	3438297	-0.117
chr	3438297	3438298	-0.0936
chr	3438298	3438299	-0.0819
chr	3438299	3438308	-0.0702
chr	3438308	3438313	-0.0351
chr	3438320	3438342	-0.0117
chr	3438344	3438345	-0.0117
chr	3438345	3438366	-0.0351
chr	3438366	3438367	-0.0117
chr	3438371	3438375	-0.0117
chr	3438375	3438376	-0.0234
chr	3438376	3438381	-0.117
chr	3438381	3438383	-0.1404
chr	3438383	3438385	-0.1638
chr	3438385	3438387	-0.1755
chr	3438387	3438397	-0.1872
chr	3438397	3438398	-0.1755
chr	3438398	3438400	-0.0585
chr	3438400	3438407	-0.0468
chr	3438407	3438409	-0.0585
chr	3438409	3438410	-0.0702
chr	3438410	3438429	-0.0234
chr	3438429	3438430	-0.0117
chr	3438440	3438462	-0.0234
chr	3438472	3438492	-0.0117
chr	3438505	3438507	-0.0117
chr	3438507	3438512	-0.0234
chr	3438512	3438515	-0.0468
chr	3438515	3438527	-0.0585
chr	3438527	3438529	-0.0468
chr	3438529	3438534	-0.0351
chr	3438546	3438568	-0.0117
chr	3438579	3438593	-0.0117
chr	3438593	3438597	-0.0234
chr	3438597	3438599	-0.0351
chr	3438599	3438614	-0.0468
chr	3438614	3438617	-0.0234
chr	3438617	3438618	-0.0351
chr	3438618	3438637	-0.0117
chr	3438637	3438638	-0.0234
chr	3438638	3438642	-0.0117
chr	3438642	3438645	-0.0234
chr	3438645	3438649	-0.0351
chr	3438649	3438651	-0.0468
chr	3438651	3438652	-0.0585
chr	3438652	3438657	-0.0702
chr	3438657	3438658	-0.0819
chr	3438658	3438661	-0.1053
chr	3438661	3438662	-0.117
chr	3438662	3438663	-0.1287
chr	3438663	3438664	-0.1404
chr	3438664	3438666	-0.1638
chr	3438666	3438669	-0.1989
chr	3438669	3438675	-0.1872
chr	3438675	3438681	-0.1755
chr	3438681	3438683	-0.1638
chr	3438683	3438684	-0.1521
chr	3438684	3438685	-0.1053
chr	3438685	3438687	-0.0351
chr	3438695	3438696	-0.0117
chr	3438696	3438697	-0.0234
chr	3438697	3438698	-0.0351
chr	3438698	3438699	-0.0936
chr	3438699	3438700	-1.053
chr	3438700	3438701	-1.1115
chr	3438701	3438702	-1.3338
chr	3438702	3438706	-1.3455
chr	3438706	3438707	-1.404
chr	3438707	3438708	-1.4274
chr	3438708	3438711	-1.4391
chr	3438711	3438712	-1.4859
chr	3438712	3438717	-1.521
chr	3438717	3438720	-1.5444
chr	3438720	3438721	-1.5327
chr	3438721	3438728	-0.234
chr	3438728	3438732	-0.117
chr	3438732	3438733	-0.0936
chr	3438733	3438734	-0.0819
chr	3438734	3438740	-0.0585
chr	3438740	3438741	-0.0234
chr	3438741	3438743	-0.0117
chr	3438765	3438767	-0.0117
chr	3438767	3438776	-0.0234
chr	3438776	3438786	-0.0351
chr	3438786	3438787	-0.0234
chr	3438787	3438796	-0.0117
chr	3438820	3438854	-0.0117
chr	3438854	3438859	-0.0351
chr	3438859	3438867	-0.0234
chr	3438867	3438870	-0.0585
chr	3438870	3438875	-0.2223
chr	3438875	3438876	-0.234
chr	3438876	3438877	-0.2223
chr	3438877	3438878	-0.234
chr	3438878	3438880	-0.3159
chr	3438880	3438881	-0.3861
chr	3438881	3438882	-0.4212
chr	3438882	3438883	-0.4563
chr	3438883	3438888	-0.4914
chr	3438888	3438889	-0.4212
chr	3438889	3438890	-0.3744
chr	3438890	3438892	-0.3978
chr	3438892	3438894	-0.3276
chr	3438894	3438895	-0.3159
chr	3438895	3438897	-0.3276
chr	3438897	3438898	-0.3393
chr	3438898	3438901	-0.351
chr	3438901	3438902	-0.2925
chr	3438902	3438904	-0.2106
chr	3438904	3438905	-0.1755
chr	3438905	3438906	-0.2223
chr	3438906	3438907	-0.2457
chr	3438907	3438908	-0.2925
chr	3438908	3438909	-0.3159
chr	3438909	3438910	-0.3393
chr	3438910	3438911	-0.3276
chr	3438911	3438912	-0.3393
chr	3438912	3438913	-0.3861
chr	3438913	3438915	-0.3978
chr	3438915	3438916	-0.4095
chr	3438916	3438924	-0.3978
chr	3438924	3438926	-0.3861
chr	3438926	3438932	-0.2808
chr	3438932	3438933	-0.2691
chr	3438933	3438934	-0.0585
chr	3438934	3438937	-0.0468
chr	3438937	3438938	-0.0351
chr	3438938	3438940	-0.0234
chr	3438954	3438956	-0.0117
chr	3438956	3438957	-0.6318
chr	3438957	3438958	-0.8541
chr	3438958	3438959	-1.2285
chr	3438959	3438960	-1.3104
chr	3438960	3438969	-1.3221
chr	3438969	3438970	-1.3338
chr	3438970	3438978	-1.3455
chr	3438978	3438979	-0.3159
chr	3438979	3438983	-0.0819
chr	3438983	3438992	-0.1053
chr	3438992	3438998	-0.0936
chr	3438998	3438999	-0.0819
chr	3438999	3439000	-0.0936
chr	3439000	3439001	-0.1053
chr	3439001	3439002	-0.1755
chr	3439002	3439003	-0.2223
chr	3439003	3439004	-0.3042
chr	3439004	3439005	-0.351
chr	3439005	3439012	-0.3627
chr	3439012	3439022	-0.351
chr	3439022	3439023	-0.1989
chr	3439023	3439024	-0.1755
chr	3439024	3439025	-0.0468
chr	3439025	3439026	-0.0117
chr	3439029	3439043	-0.0117
chr	3439043	3439046	-0.0234
chr	3439046	3439060	-0.0351
chr	3439060	3439061	-0.0234
chr	3439061	3439068	-0.0117
chr	3439076	3439082	-0.0117
chr	3439082	3439084	-0.0351
chr	3439084	3439086	-0.0585
chr	3439086	3439096	-0.117
chr	3439096	3439099	-0.1521
chr	3439099	3439100	-0.2106
chr	3439100	3439102	-0.234
chr	3439102	3439107	-0.2925
chr	3439107	3439117	-0.1755
chr	3439117	3439122	-0.1053
chr	3439122	3439123	-0.1404
chr	3439123	3439124	-0.1755
chr	3439124	3439125	-0.117
chr	3439125	3439126	-0.1404
chr	3439126	3439127	-0.936
chr	3439127	3439128	-1.1817
chr	3439128	3439129	-2.0709
chr	3439129	3439130	-2.1411
chr	3439130	3439131	-2.1528
chr	3439131	3439132	-2.2932
chr	3439132	3439133	-2.3751
chr	3439133	3439134	-2.4219
chr	3439134	3439135	-2.4336
chr	3439135	3439136	-2.4687
chr	3439136	3439146	-2.5155
chr	3439146	3439147	-2.3985
chr	3439147	3439148	-2.4102
chr	3439148	3439149	-1.2402
chr	3439149	3439150	-0.9828
chr	3439150	3439152	-0.4914
chr	3439152	3439160	-0.1287
chr	3439160	3439162	-0.1755
chr	3439162	3439163	-0.1872
chr	3439163	3439168	-0.2106
chr	3439168	3439169	-0.2223
chr	3439169	3439170	-0.2457
chr	3439170	3439171	-0.1638
chr	3439171	3439173	-0.1755
chr	3439173	3439174	-0.1638
chr	3439174	3439175	-0.234
chr	3439175	3439176	-0.2457
chr	3439176	3439178	-0.2574
chr	3439178	3439179	-0.4563
chr	3439179	3439182	-0.468
chr	3439182	3439183	-0.4446
chr	3439183	3439187	-0.4212
chr	3439187	3439190	-0.3978
chr	3439190	3439195	-0.3744
chr	3439195	3439197	-0.4095
chr	3439197	3439198	-0.4563
chr	3439198	3439200	-0.468
chr	3439200	3439201	-0.6318
chr	3439201	3439202	-0.7956
chr	3439202	3439212	-0.819
chr	3439212	3439213	-0.9009
chr	3439213	3439215	-0.9477
chr	3439215	3439218	-0.9594
chr	3439218	3439219	-0.9711
chr	3439219	3439220	-0.8541
chr	3439220	3439221	-0.8424
chr	3439221	3439222	-0.8073
chr	3439222	3439224	-0.1638
chr	3439224	3439234	-0.1521
chr	3439234	3439240	-0.0117
chr	3439269	3439270	-0.0117
chr	3439270	3439273	-0.0234
chr	3439273	3439292	-0.0351
chr	3439292	3439293	-0.0234
chr	3439293	3439295	-0.0351
chr	3439295	3439315	-0.0234
chr	3439315	3439327	-0.0117
chr	3439336	3439338	-0.0117
chr	3439338	3439340	-0.0351
chr	3439340	3439341	-0.0468
chr	3439341	3439346	-0.0585
chr	3439346	3439351	-0.0702
chr	3439351	3439352	-0.0936
chr	3439352	3439353	-0.1053
chr	3439353	3439355	-0.2106
chr	3439355	3439356	-0.2223
chr	3439356	3439357	-0.234
chr	3439357	3439360	-0.2457
chr	3439360	3439361	-0.1989
chr	3439361	3439362	-0.5616
chr	3439362	3439363	-0.9243
chr	3439363	3439364	-2.4687
chr	3439364	3439365	-2.7027
chr	3439365	3439366	-2.9835
chr	3439366	3439367	-3.0303
chr	3439367	3439369	-3.1356
chr	3439369	3439374	-3.1473
chr	3439374	3439380	-3.0069
chr	3439380	3439385	-2.9718
chr	3439385	3439386	-2.8899
chr	3439386	3439389	-0.0585
chr	3439389	3439392	-0.0702
chr	3439392	3439414	-0.0117
chr	3439429	3439430	-0.0234
chr	3439430	3439437	-0.0351
chr	3439437	3439438	-0.0585
chr	3439438	3439441	-0.0702
chr	3439441	3439444	-0.0819
chr	3439444	3439445	-0.117
chr	3439445	3439446	-0.1404
chr	3439446	3439450	-0.1638
chr	3439450	3439451	-0.1755
chr	3439451	3439462	-0.1521
chr	3439462	3439465	-0.117
chr	3439465	3439468	-0.1053
chr	3439468	3439470	-0.0936
chr	3439470	3439471	-0.1053
chr	3439471	3439473	-0.0585
chr	3439473	3439478	-0.0117
chr	3439478	3439479	-0.0234
chr	3439479	3439480	-0.351
chr	3439480	3439481	-0.468
chr	3439481	3439482	-0.6084
chr	3439482	3439483	-0.6318
chr	3439483	3439492	-0.6435
chr	3439492	3439493	-0.6318
chr	3439493	3439500	-0.6435
chr	3439500	3439502	-0.6084
chr	3439502	3439503	-0.5616
chr	3439503	3439504	-0.2691
chr	3439504	3439505	-0.2574
chr	3439505	3439508	-0.0468
chr	3439508	3439509	-0.0351
chr	3439509	3439515	-0.0234
chr	3439515	3439522	-0.0117
chr	3439545	3439546	-0.0585
chr	3439546	3439547	-0.0702
chr	3439547	3439549	-0.117
chr	3439549	3439551	-0.1755
chr	3439551	3439554	-0.1872
chr	3439554	3439558	-0.2106
chr	3439558	3439560	-0.2574
chr	3439560	3439561	-1.1466
chr	3439561	3439562	-1.3221
chr	3439562	3439563	-1.3806
chr	3439563	3439564	-1.404
chr	3439564	3439565	-1.4742
chr	3439565	3439566	-1.8603
chr	3439566	3439567	-1.9305
chr	3439567	3439568	-1.9773
chr	3439568	3439569	-2.0943
chr	3439569	3439570	-2.1177
chr	3439570	3439571	-2.223
chr	3439571	3439572	-2.2464
chr	3439572	3439573	-2.34
chr	3439573	3439574	-2.4102
chr	3439574	3439575	-2.3985
chr	3439575	3439577	-2.3868
chr	3439577	3439580	-2.3985
chr	3439580	3439581	-2.3868
chr	3439581	3439584	-1.3338
chr	3439584	3439586	-1.2753
chr	3439586	3439587	-0.8775
chr	3439587	3439588	-0.5967
chr	3439588	3439590	-0.5265
chr	3439590	3439591	-0.5148
chr	3439591	3439593	-0.468
chr	3439593	3439594	-0.234
chr	3439594	3439596	-0.0468
chr	3439596	3439597	-0.117
chr	3439597	3439598	-0.1287
chr	3439598	3439599	-0.1053
chr	3439599	3439601	-0.0936
chr	3439601	3439605	-0.1053
chr	3439605	3439606	-0.117
chr	3439606	3439607	-0.1287
chr	3439607	3439608	-0.1638
chr	3439608	3439612	-0.351
chr	3439612	3439613	-0.3627
chr	3439613	3439616	-0.3744
chr	3439616	3439618	-0.3861
chr	3439618	3439619	-0.2925
chr	3439619	3439623	-0.3042
chr	3439623	3439626	-0.2925
chr	3439626	3439629	-0.3042
chr	3439629	3439630	-0.2925
chr	3439630	3439631	-0.2808
chr	3439631	3439633	-0.0936
chr	3439633	3439634	-0.117
chr	3439634	3439635	-0.1638
chr	3439635	3439636	-0.5265
chr	3439636	3439637	-0.6552
chr	3439637	3439638	-0.6669
chr	3439638	3439640	-0.6786
chr	3439640	3439642	-0.6903
chr	3439642	3439644	-0.7254
chr	3439644	3439647	-0.7137
chr	3439647	3439648	-0.7605
chr	3439648	3439649	-0.8541
chr	3439649	3439650	-1.0647
chr	3439650	3439651	-1.0998
chr	3439651	3439652	-1.1115
chr	3439652	3439653	-1.1232
chr	3439653	3439654	-1.1349
chr	3439654	3439656	-1.1232
chr	3439656	3439657	-0.7956
chr	3439657	3439658	-0.6903
chr	3439658	3439664	-0.5499
chr	3439664	3439670	-0.468
chr	3439670	3439671	-0.1521
chr	3439671	3439673	-0.0936
chr	3439673	3439675	-0.0819
chr	3439675	3439676	-0.0702
chr	3439676	3439677	-0.0468
chr	3439677	3439687	-0.0234
chr	3439687	3439689	-0.0117
chr	3439698	3439699	-0.0468
chr	3439699	3439700	-0.0819
chr	3439700	3439717	-0.0936
chr	3439717	3439718	-0.0117
chr	3439744	3439745	-0.0117
chr	3439745	3439746	-0.1404
chr	3439746	3439748	-0.2106
chr	3439748	3439750	-0.2457
chr	3439750	3439760	-0.2691
chr	3439760	3439765	-0.2808
chr	3439765	3439767	-0.3159
chr	3439767	3439785	-0.117
chr	3439785	3439786	-0.0936
chr	3439786	3439787	-0.0819
chr	3439787	3439788	-0.0585
chr	3439788	3439792	-0.0234
chr	3439792	3439795	-0.0351
chr	3439795	3439796	-0.0468
chr	3439796	3439797	-0.0702
chr	3439797	3439798	-0.0936
chr	3439798	3439799	-0.1287
chr	3439799	3439801	-0.1638
chr	3439801	3439804	-0.1872
chr	3439804	3439805	-0.234
chr	3439805	3439807	-0.2457
chr	3439807	3439808	-0.2574
chr	3439808	3439809	-0.2691
chr	3439809	3439811	-0.4329
chr	3439811	3439819	-0.4563
chr	3439819	3439820	-0.3042
chr	3439820	3439826	-0.2925
chr	3439826	3439829	-0.2808
chr	3439829	3439831	-0.2691
chr	3439831	3439832	-0.0468
chr	3439832	3439833	-0.0351
chr	3439833	3439850	-0.0117
chr	3439863	3439884	-0.0117
chr	3439884	3439885	-0.0234
chr	3439885	3439892	-0.0117
chr	3439892	3439893	-0.0702
chr	3439893	3439894	-0.3276
chr	3439894	3439895	-1.0764
chr	3439895	3439896	-1.2753
chr	3439896	3439897	-1.3923
chr	3439897	3439898	-1.4391
chr	3439898	3439899	-1.6029
chr	3439899	3439915	-1.6263
chr	3439915	3439917	-0.3627
chr	3439917	3439918	-0.351
chr	3439918	3439920	-0.0468
chr	3439920	3439922	-0.0117
chr	3439942	3439953	-0.0117
chr	3439953	3439959	-0.0468
chr	3439959	3439961	-0.0351
chr	3439961	3439963	-0.0468
chr	3439963	3439966	-0.0702
chr	3439966	3439967	-0.0819
chr	3439967	3439974	-0.0936
chr	3439974	3439975	-0.0585
chr	3439975	3439981	-0.0702
chr	3439981	3439982	-0.0819
chr	3439982	3439984	-0.2223
chr	3439984	3439987	-0.234
chr	3439987	3439988	-0.1755
chr	3439988	3439989	-0.1989
chr	3439989	3439990	-0.2223
chr	3439990	3439992	-0.234
chr	3439992	3439997	-0.2457
chr	3439997	3439998	-0.2574
chr	3439998	3440001	-0.2457
chr	3440001	3440002	-0.2574
chr	3440002	3440004	-0.2808
chr	3440004	3440005	-0.117
chr	3440005	3440006	-0.1287
chr	3440006	3440008	-0.1404
chr	3440008	3440010	-0.117
chr	3440010	3440013	-0.0819
chr	3440013	3440014	-0.117
chr	3440014	3440017	-0.1287
chr	3440017	3440021	-0.1404
chr	3440021	3440023	-0.1521
chr	3440023	3440024	-0.0936
chr	3440024	3440026	-0.0819
chr	3440026	3440035	-0.0702
chr	3440035	3440037	-0.0351
chr	3440037	3440038	-0.0234
chr	3440038	3440044	-0.0117
chr	3440045	3440048	-0.0117
chr	3440048	3440049	-0.1638
chr	3440049	3440050	-0.4914
chr	3440050	3440051	-14.8356
chr	3440051	3440052	-31.122
chr	3440052	3440053	-31.2507
chr	3440053	3440054	-32.2335
chr	3440054	3440055	-32.4558
chr	3440055	3440056	-32.7483
chr	3440056	3440057	-32.76
chr	3440057	3440059	-32.7717
chr	3440059	3440060	-32.76
chr	3440060	3440065	-32.7717
chr	3440065	3440066	-32.76
chr	3440066	3440067	-32.7249
chr	3440067	3440068	-32.7015
chr	3440068	3440069	-32.6898
chr	3440069	3440070	-32.643
chr	3440070	3440071	-32.6313
chr	3440071	3440072	-32.6079
chr	3440072	3440073	-1.4742
chr	3440073	3440074	-1.1466
chr	3440074	3440075	-0.2457
chr	3440075	3440076	-0.1521
chr	3440076	3440077	-0.0819
chr	3440077	3440079	-0.0702
chr	3440079	3440081	-0.0468
chr	3440081	3440087	-0.0117
chr	3440098	3440099	-0.0117
chr	3440099	3440117	-0.0234
chr	3440117	3440123	-0.0117
chr	3440137	3440141	-0.0117
chr	3440141	3440142	-0.0351
chr	3440142	3440143	-0.0468
chr	3440143	3440144	-0.0585
chr	3440144	3440145	-0.1638
chr	3440145	3440146	-2.5623
chr	3440146	3440147	-2.6793
chr	3440147	3440149	-2.7612
chr	3440149	3440150	-2.7729
chr	3440150	3440151	-3.042
chr	3440151	3440154	-3.0537
chr	3440154	3440156	-3.042
chr	3440156	3440161	-3.0537
chr	3440161	3440162	-3.1005
chr	3440162	3440163	-3.1122
chr	3440163	3440165	-3.159
chr	3440165	3440166	-3.8844
chr	3440166	3440167	-3.9078
chr	3440167	3440169	-1.1115
chr	3440169	3440171	-1.1349
chr	3440171	3440181	-1.1466
chr	3440181	3440183	-1.1583
chr	3440183	3440184	-1.1115
chr	3440184	3440186	-1.1349
chr	3440186	3440187	-1.1232
chr	3440187	3440188	-0.117
chr	3440188	3440198	-0.1053
chr	3440198	3440202	-0.117
chr	3440202	3440204	-0.1287
chr	3440204	3440205	-0.0468
chr	3440205	3440207	-0.0585
chr	3440207	3440208	-0.0702
chr	3440208	3440209	-0.1053
chr	3440209	3440210	-0.117
chr	3440210	3440211	-0.1755
chr	3440211	3440212	-0.2223
chr	3440212	3440213	-0.2457
chr	3440213	3440214	-0.2808
chr	3440214	3440215	-0.3276
chr	3440215	3440216	-0.3627
chr	3440216	3440221	-0.3744
chr	3440221	3440223	-0.3627
chr	3440223	3440226	-0.351
chr	3440226	3440228	-0.3744
chr	3440228	3440230	-0.3861
chr	3440230	3440231	-0.1989
chr	3440231	3440233	-0.1872
chr	3440233	3440235	-0.1287
chr	3440235	3440237	-0.1404
chr	3440237	3440240	-0.117
chr	3440240	3440242	-0.1287
chr	3440242	3440247	-0.0936
chr	3440247	3440249	-0.0702
chr	3440249	3440250	-0.0468
chr	3440250	3440252	-0.0585
chr	3440252	3440261	-0.0351
chr	3440261	3440266	-0.0234
chr	3440266	3440270	-0.0117
chr	3440270	3440271	-0.0234
chr	3440271	3440272	-0.0351
chr	3440272	3440273	-0.0702
chr	3440273	3440274	-0.1638
chr	3440274	3440275	-0.2925
chr	3440275	3440276	-0.3042
chr	3440276	3440277	-0.4095
chr	3440277	3440278	-0.4329
chr	3440278	3440285	-0.4797
chr	3440285	3440288	-0.4914
chr	3440288	3440290	-0.5031
chr	3440290	3440293	-0.4914
chr	3440293	3440296	-0.4797
chr	3440296	3440297	-0.3978
chr	3440297	3440300	-0.1053
chr	3440300	3440304	-0.0234
chr	3440304	3440308	-0.0351
chr	3440308	3440310	-0.0234
chr	3440310	3440311	-0.0585
chr	3440311	3440312	-0.1287
chr	3440312	3440314	-0.1521
chr	3440314	3440321	-0.1638
chr	3440321	3440323	-0.1521
chr	3440323	3440332	-0.1638
chr	3440332	3440333	-0.117
chr	3440333	3440334	-0.0234
chr	3440334	3440342	-0.0117
chr	3440342	3440345	-0.0234
chr	3440345	3440364	-0.0117
chr	3440364	3440368	-0.0234
chr	3440368	3440371	-0.0117
chr	3440371	3440374	-0.0234
chr	3440374	3440376	-0.0585
chr	3440376	3440378	-0.0702
chr	3440378	3440380	-0.0819
chr	3440380	3440381	-0.1053
chr	3440381	3440382	-1.0296
chr	3440382	3440384	-1.0413
chr	3440384	3440391	-1.0881
chr	3440391	3440393	-1.0764
chr	3440393	3440398	-1.0296
chr	3440398	3440402	-1.0413
chr	3440402	3440403	-0.1404
chr	3440403	3440404	-0.0702
chr	3440404	3440405	-0.0585
chr	3440405	3440422	-0.0468
chr	3440422	3440423	-0.0351
chr	3440454	3440456	-0.0117
chr	3440456	3440474	-0.0351
chr	3440474	3440475	-0.3744
chr	3440475	3440476	-0.3978
chr	3440476	3440478	-0.3627
chr	3440478	3440479	-0.5265
chr	3440479	3440480	-1.6614
chr	3440480	3440481	-1.755
chr	3440481	3440482	-1.9656
chr	3440482	3440483	-1.9773
chr	3440483	3440484	-2.8782
chr	3440484	3440485	-2.925
chr	3440485	3440486	-2.9367
chr	3440486	3440487	-2.9484
chr	3440487	3440488	-2.9601
chr	3440488	3440495	-2.9835
chr	3440495	3440496	-2.7846
chr	3440496	3440500	-2.7027
chr	3440500	3440501	-2.6676
chr	3440501	3440502	-1.0998
chr	3440502	3440503	-1.0062
chr	3440503	3440504	-0.8541
chr	3440504	3440505	-0.5616
chr	3440505	3440507	-0.1053
chr	3440507	3440508	-0.0936
chr	3440510	3440517	-0.0117
chr	3440517	3440531	-0.0234
chr	3440531	3440541	-0.0117
chr	3440541	3440542	-0.0234
chr	3440542	3440543	-0.0468
chr	3440543	3440548	-0.0702
chr	3440548	3440549	-0.0819
chr	3440549	3440552	-0.1287
chr	3440552	3440553	-0.3393
chr	3440553	3440554	-0.6084
chr	3440554	3440555	-0.7254
chr	3440555	3440556	-0.7839
chr	3440556	3440557	-0.7956
chr	3440557	3440558	-0.8424
chr	3440558	3440563	-0.9126
chr	3440563	3440564	-0.8775
chr	3440564	3440565	-0.8658
chr	3440565	3440566	-0.8892
chr	3440566	3440569	-0.9009
chr	3440569	3440570	-0.8775
chr	3440570	3440572	-0.8658
chr	3440572	3440573	-0.8424
chr	3440573	3440574	-0.8073
chr	3440574	3440575	-0.4563
chr	3440575	3440577	-0.2223
chr	3440577	3440578	-0.2691
chr	3440578	3440579	-0.2808
chr	3440579	3440580	-0.2457
chr	3440580	3440584	-0.1287
chr	3440584	3440586	-0.1053
chr	3440586	3440589	-0.0936
chr	3440589	3440590	-0.1053
chr	3440590	3440591	-0.1404
chr	3440591	3440593	-0.1521
chr	3440593	3440594	-0.1872
chr	3440594	3440595	-0.4446
chr	3440595	3440599	-0.4563
chr	3440599	3440600	-0.4329
chr	3440600	3440603	-0.3627
chr	3440603	3440604	-0.3744
chr	3440604	3440605	-0.3861
chr	3440605	3440610	-0.3978
chr	3440610	3440613	-0.3861
chr	3440613	3440614	-0.3393
chr	3440614	3440615	-0.3159
chr	3440615	3440616	-0.3042
chr	3440616	3440622	-0.0351
chr	3440622	3440626	-0.0234
chr	3440626	3440630	-0.0117
chr	3440630	3440631	-0.0234
chr	3440631	3440643	-0.0351
chr	3440643	3440648	-0.0234
chr	3440648	3440649	-0.0117
chr	3440649	3440650	-0.0234
chr	3440650	3440651	-0.0585
chr	3440651	3440652	-0.1053
chr	3440652	3440653	-0.4797
chr	3440653	3440654	-1.2051
chr	3440654	3440655	-2.7144
chr	3440655	3440656	-2.8665
chr	3440656	3440657	-3.2409
chr	3440657	3440658	-3.2877
chr	3440658	3440659	-14.3091
chr	3440659	3440660	-14.4144
chr	3440660	3440661	-14.7303
chr	3440661	3440663	-15.1632
chr	3440663	3440664	-15.2334
chr	3440664	3440674	-15.2568
chr	3440674	3440675	-15.2451
chr	3440675	3440676	-12.2265
chr	3440676	3440677	-12.1329
chr	3440677	3440679	-12.1446
chr	3440679	3440680	-12.1095
chr	3440680	3440685	-0.4329
chr	3440685	3440697	-0.0468
chr	3440697	3440702	-0.0117
chr	3440720	3440728	-0.0117
chr	3440728	3440729	-0.0702
chr	3440729	3440730	-0.585
chr	3440730	3440731	-1.521
chr	3440731	3440732	-2.0592
chr	3440732	3440735	-2.1528
chr	3440735	3440736	-2.1879
chr	3440736	3440743	-2.2113
chr	3440743	3440749	-2.1996
chr	3440749	3440750	-2.1411
chr	3440750	3440751	-1.5795
chr	3440751	3440752	-0.702
chr	3440752	3440753	-0.0819
chr	3440755	3440758	-0.0117
chr	3440758	3440759	-0.0468
chr	3440759	3440760	-0.1521
chr	3440760	3440761	-0.1638
chr	3440761	3440762	-0.2223
chr	3440762	3440763	-0.3861
chr	3440763	3440764	-0.6435
chr	3440764	3440765	-3.4983
chr	3440765	3440766	-3.6855
chr	3440766	3440767	-5.7096
chr	3440767	3440768	-6.6339
chr	3440768	3440769	-8.0496
chr	3440769	3440770	-8.3421
chr	3440770	3440771	-8.4357
chr	3440771	3440774	-8.9739
chr	3440774	3440777	-8.9973
chr	3440777	3440779	-8.9856
chr	3440779	3440781	-8.9973
chr	3440781	3440783	-9.0441
chr	3440783	3440784	-7.9677
chr	3440784	3440785	-8.1549
chr	3440785	3440786	-7.9911
chr	3440786	3440788	-7.0668
chr	3440788	3440789	-0.4563
chr	3440789	3440790	-0.4446
chr	3440790	3440791	-0.4329
chr	3440791	3440792	-0.3978
chr	3440792	3440793	-0.3744
chr	3440793	3440794	-0.3627
chr	3440794	3440795	-0.3276
chr	3440795	3440796	-1.0764
chr	3440796	3440797	-1.1349
chr	3440797	3440800	-1.1583
chr	3440800	3440802	-1.1817
chr	3440802	3440803	-1.1934
chr	3440803	3440804	-1.2051
chr	3440804	3440805	-1.2519
chr	3440805	3440806	-1.0764
chr	3440806	3440807	-1.0881
chr	3440807	3440808	-5.1129
chr	3440808	3440809	-5.3352
chr	3440809	3440811	-5.3586
chr	3440811	3440812	-5.3703
chr	3440812	3440813	-5.382
chr	3440813	3440814	-5.3937
chr	3440814	3440815	-5.499
chr	3440815	3440816	-5.6745
chr	3440816	3440817	-5.8032
chr	3440817	3440818	-5.382
chr	3440818	3440819	-6.2244
chr	3440819	3440820	-6.6573
chr	3440820	3440824	-6.7041
chr	3440824	3440828	-6.7158
chr	3440828	3440829	-6.7275
chr	3440829	3440830	-2.3751
chr	3440830	3440831	-2.4336
chr	3440831	3440832	-2.9718
chr	3440832	3440833	-3.0537
chr	3440833	3440835	-3.1824
chr	3440835	3440836	-3.0771
chr	3440836	3440837	-5.0193
chr	3440837	3440839	-4.9842
chr	3440839	3440840	-4.2237
chr	3440840	3440841	-4.329
chr	3440841	3440842	-4.3641
chr	3440842	3440843	-4.4109
chr	3440843	3440844	-4.4226
chr	3440844	3440846	-4.446
chr	3440846	3440848	-4.4109
chr	3440848	3440849	-4.4226
chr	3440849	3440850	-4.3641
chr	3440850	3440851	-4.3407
chr	3440851	3440852	-6.2946
chr	3440852	3440853	-6.8211
chr	3440853	3440854	-6.4116
chr	3440854	3440855	-6.4233
chr	3440855	3440856	-6.7626
chr	3440856	3440858	-6.8211
chr	3440858	3440859	-3.8961
chr	3440859	3440860	-3.861
chr	3440860	3440861	-3.8727
chr	3440861	3440862	-3.6504
chr	3440862	3440863	-3.6621
chr	3440863	3440867	-3.5919
chr	3440867	3440871	-3.51
chr	3440871	3440872	-3.4398
chr	3440872	3440873	-3.2994
chr	3440873	3440874	-0.6201
chr	3440874	3440875	-0.6669
chr	3440875	3440877	-0.6318
chr	3440877	3440878	-0.6669
chr	3440878	3440879	-0.7137
chr	3440879	3440880	-0.7488
chr	3440880	3440881	-0.7605
chr	3440881	3440882	-0.7254
chr	3440882	3440883	-0.8775
chr	3440883	3440884	-2.7963
chr	3440884	3440885	-2.925
chr	3440885	3440886	-2.9835
chr	3440886	3440887	-3.0069
chr	3440887	3440888	-3.159
chr	3440888	3440889	-3.1941
chr	3440889	3440890	-3.5802
chr	3440890	3440891	-3.6387
chr	3440891	3440892	-3.7674
chr	3440892	3440893	-18.5562
chr	3440893	3440894	-20.2878
chr	3440894	3440895	-35.4276
chr	3440895	3440896	-763.53
chr	3440896	3440897	-774.961
chr	3440897	3440898	-776.365
chr	3440898	3440899	-778.892
chr	3440899	3440900	-810.845
chr	3440900	3440901	-825.88
chr	3440901	3440902	-826.886
chr	3440902	3440903	-827.003
chr	3440903	3440904	-827.354
chr	3440904	3440905	-826.687
chr	3440905	3440906	-826.125
chr	3440906	3440907	-826.242
chr	3440907	3440908	-826.266
chr	3440908	3440909	-826.546
chr	3440909	3440910	-826.582
chr	3440910	3440911	-826.348
chr	3440911	3440912	-826.546
chr	3440912	3440913	-826.488
chr	3440913	3440914	-826.453
chr	3440914	3440915	-824.593
chr	3440915	3440916	-822.487
chr	3440916	3440917	-424.897
chr	3440917	3440918	-89.6571
chr	3440918	3440919	-88.6275
chr	3440919	3440920	-87.5628
chr	3440920	3440921	-85.0473
chr	3440921	3440922	-76.2255
chr	3440922	3440923	-10.6704
chr	3440923	3440924	-9.945
chr	3440924	3440925	-7.3125
chr	3440925	3440926	-6.1776
chr	3440926	3440927	-4.9257
chr	3440927	3440928	-4.6332
chr	3440928	3440929	-4.5396
chr	3440929	3440930	-3.6387
chr	3440930	3440931	-3.3813
chr	3440931	3440932	-0.4212
chr	3440932	3440933	-0.2574
chr	3440933	3440934	-1.1934
chr	3440934	3440935	-20.2761
chr	3440935	3440936	-21.5748
chr	3440936	3440937	-22.5342
chr	3440937	3440938	-23.6574
chr	3440938	3440939	-23.7744
chr	3440939	3440940	-27.0738
chr	3440940	3440941	-27.5301
chr	3440941	3440942	-27.5769
chr	3440942	3440943	-27.7992
chr	3440943	3440944	-28.7703
chr	3440944	3440945	-34.9128
chr	3440945	3440946	-45.9576
chr	3440946	3440947	-88.2765
chr	3440947	3440948	-89.7858
chr	3440948	3440949	-92.2428
chr	3440949	3440950	-92.9916
chr	3440950	3440951	-94.536
chr	3440951	3440952	-99.7425
chr	3440952	3440953	-100.316
chr	3440953	3440954	-100.468
chr	3440954	3440955	-100.48
chr	3440955	3440956	-100.503
chr	3440956	3440957	-100.526
chr	3440957	3440958	-100.632
chr	3440958	3440959	-100.702
chr	3440959	3440960	-100.76
chr	3440960	3440961	-100.491
chr	3440961	3440962	-94.77
chr	3440962	3440963	-94.7583
chr	3440963	3440964	-94.6296
chr	3440964	3440965	-94.3839
chr	3440965	3440966	-92.2194
chr	3440966	3440967	-92.0556
chr	3440967	3440968	-31.2039
chr	3440968	3440969	-31.0518
chr	3440969	3440970	-7.5816
chr	3440970	3440971	-7.4997
chr	3440971	3440972	-7.1604
chr	3440972	3440973	-3.3228
chr	3440973	3440974	-4.5513
chr	3440974	3440975	-4.6566
chr	3440975	3440976	-4.9959
chr	3440976	3440977	-5.4522
chr	3440977	3440978	-5.6043
chr	3440978	3440979	-6.0372
chr	3440979	3440980	-6.2829
chr	3440980	3440981	-6.4935
chr	3440981	3440982	-7.6167
chr	3440982	3440983	-10.1322
chr	3440983	3440984	-10.3311
chr	3440984	3440985	-10.6119
chr	3440985	3440986	-11.4777
chr	3440986	3440987	-12.1563
chr	3440987	3440988	-13.9347
chr	3440988	3440989	-16.8714
chr	3440989	3440990	-17.1054
chr	3440990	3440991	-21.3057
chr	3440991	3440992	-36.7146
chr	3440992	3440993	-43.1613
chr	3440993	3440994	-48.4614
chr	3440994	3440995	-50.3802
chr	3440995	3440996	-51.1875
chr	3440996	3440997	-52.0533
chr	3440997	3440998	-52.4043
chr	3440998	3440999	-52.5447
chr	3440999	3441000	-51.012
chr	3441000	3441002	-50.544
chr	3441002	3441003	-48.1806
chr	3441003	3441004	-47.7594
chr	3441004	3441005	-45.3492
chr	3441005	3441006	-45.3375
chr	3441006	3441007	-44.5419
chr	3441007	3441008	-44.5302
chr	3441008	3441009	-44.4951
chr	3441009	3441011	-44.5068
chr	3441011	3441012	-43.3953
chr	3441012	3441013	-43.1964
chr	3441013	3441014	-23.517
chr	3441014	3441015	-1.053
chr	3441015	3441016	-0.8775
chr	3441016	3441017	-0.7722
chr	3441017	3441018	-0.7605
chr	3441018	3441019	-0.5616
chr	3441019	3441020	-0.2574
chr	3441020	3441021	-0.0936
chr	3441021	3441022	-0.2925
chr	3441022	3441024	-0.3042
chr	3441024	3441025	-0.2925
chr	3441025	3441026	-0.3276
chr	3441026	3441028	-0.2808
chr	3441028	3441031	-0.2925
chr	3441031	3441032	-0.3627
chr	3441032	3441033	-0.5967
chr	3441033	3441034	-20.8962
chr	3441034	3441035	-23.8095
chr	3441035	3441036	-28.9809
chr	3441036	3441037	-29.1915
chr	3441037	3441038	-29.3787
chr	3441038	3441039	-29.8701
chr	3441039	3441040	-30.1041
chr	3441040	3441043	-30.2094
chr	3441043	3441045	-29.9754
chr	3441045	3441046	-29.9871
chr	3441046	3441047	-29.9988
chr	3441047	3441049	-30.0105
chr	3441049	3441051	-29.9871
chr	3441051	3441052	-29.9754
chr	3441052	3441053	-29.9169
chr	3441053	3441054	-29.9052
chr	3441054	3441055	-28.2438
chr	3441055	3441056	-0.9711
chr	3441056	3441060	-0.9594
chr	3441060	3441062	-0.1638
chr	3441062	3441066	-0.0585
chr	3441066	3441079	-0.0234
chr	3441079	3441080	-0.0351
chr	3441080	3441083	-0.0117
chr	3441083	3441086	-0.0234
chr	3441086	3441087	-0.0936
chr	3441087	3441088	-0.1053
chr	3441088	3441090	-0.1638
chr	3441090	3441091	-0.1755
chr	3441091	3441092	-0.1989
chr	3441092	3441107	-0.2106
chr	3441107	3441108	-0.1872
chr	3441108	3441109	-0.1755
chr	3441109	3441111	-0.1521
chr	3441111	3441112	-0.1755
chr	3441112	3441113	-0.1638
chr	3441113	3441117	-0.0585
chr	3441117	3441119	-0.0702
chr	3441119	3441121	-0.0819
chr	3441121	3441122	-0.0936
chr	3441122	3441124	-0.1404
chr	3441124	3441126	-0.1638
chr	3441126	3441127	-0.2106
chr	3441127	3441128	-0.2574
chr	3441128	3441129	-0.2457
chr	3441129	3441130	-0.2691
chr	3441130	3441131	-0.3861
chr	3441131	3441132	-0.9243
chr	3441132	3441133	-1.3221
chr	3441133	3441134	-1.5093
chr	3441134	3441135	-1.5444
chr	3441135	3441136	-1.5678
chr	3441136	3441137	-1.7199
chr	3441137	3441138	-2.1411
chr	3441138	3441139	-2.4102
chr	3441139	3441140	-2.5389
chr	3441140	3441141	-2.574
chr	3441141	3441142	-2.6208
chr	3441142	3441143	-2.6676
chr	3441143	3441144	-2.7144
chr	3441144	3441146	-2.7378
chr	3441146	3441147	-2.7027
chr	3441147	3441148	-2.7261
chr	3441148	3441149	-2.7378
chr	3441149	3441151	-2.7612
chr	3441151	3441152	-2.7495
chr	3441152	3441153	-2.0475
chr	3441153	3441155	-1.4274
chr	3441155	3441156	-1.2636
chr	3441156	3441158	-1.2519
chr	3441158	3441159	-1.1934
chr	3441159	3441160	-0.1989
chr	3441160	3441161	-0.1872
chr	3441161	3441163	-0.1989
chr	3441163	3441164	-0.234
chr	3441164	3441165	-0.2457
chr	3441165	3441166	-0.3393
chr	3441166	3441167	-0.4797
chr	3441167	3441168	-1.2051
chr	3441168	3441169	-2.4687
chr	3441169	3441170	-3.1707
chr	3441170	3441171	-3.4983
chr	3441171	3441172	-12.4722
chr	3441172	3441173	-18.9423
chr	3441173	3441174	-19.071
chr	3441174	3441175	-19.9719
chr	3441175	3441176	-20.1474
chr	3441176	3441178	-21.6918
chr	3441178	3441180	-21.7152
chr	3441180	3441181	-21.7269
chr	3441181	3441184	-21.7503
chr	3441184	3441186	-21.7386
chr	3441186	3441187	-21.7269
chr	3441187	3441188	-21.6801
chr	3441188	3441189	-21.5748
chr	3441189	3441190	-19.2465
chr	3441190	3441191	-19.1997
chr	3441191	3441192	-19.1646
chr	3441192	3441193	-18.9891
chr	3441193	3441194	-0.4797
chr	3441194	3441195	-0.3744
chr	3441195	3441196	-0.1053
chr	3441196	3441197	-0.117
chr	3441197	3441199	-0.1053
chr	3441199	3441201	-0.1638
chr	3441201	3441203	-0.1521
chr	3441203	3441204	-0.1638
chr	3441204	3441205	-0.1989
chr	3441205	3441207	-0.1872
chr	3441207	3441208	-0.1989
chr	3441208	3441211	-0.1755
chr	3441211	3441212	-0.2574
chr	3441212	3441214	-0.3276
chr	3441214	3441215	-0.3744
chr	3441215	3441216	-0.5148
chr	3441216	3441217	-0.6084
chr	3441217	3441218	-0.7488
chr	3441218	3441219	-0.8892
chr	3441219	3441220	-1.5795
chr	3441220	3441221	-1.9773
chr	3441221	3441222	-2.7846
chr	3441222	3441223	-3.1356
chr	3441223	3441224	-6.5988
chr	3441224	3441225	-17.3745
chr	3441225	3441227	-24.1254
chr	3441227	3441228	-24.2541
chr	3441228	3441229	-24.3126
chr	3441229	3441231	-24.4062
chr	3441231	3441232	-24.4179
chr	3441232	3441233	-24.4296
chr	3441233	3441235	-24.4413
chr	3441235	3441236	-24.453
chr	3441236	3441237	-24.5349
chr	3441237	3441238	-24.7104
chr	3441238	3441239	-24.7572
chr	3441239	3441240	-24.6285
chr	3441240	3441241	-23.2245
chr	3441241	3441242	-23.7159
chr	3441242	3441243	-24.5232
chr	3441243	3441244	-24.9795
chr	3441244	3441245	-25.8804
chr	3441245	3441246	-23.7393
chr	3441246	3441247	-44.46
chr	3441247	3441248	-46.5075
chr	3441248	3441249	-53.4807
chr	3441249	3441250	-54.6858
chr	3441250	3441251	-56.7801
chr	3441251	3441252	-57.1428
chr	3441252	3441253	-57.2598
chr	3441253	3441256	-57.2715
chr	3441256	3441257	-57.2949
chr	3441257	3441258	-57.2598
chr	3441258	3441260	-57.1896
chr	3441260	3441261	-56.7684
chr	3441261	3441262	-56.2185
chr	3441262	3441263	-56.2068
chr	3441263	3441264	-56.16
chr	3441264	3441265	-54.9783
chr	3441265	3441266	-54.8847
chr	3441266	3441267	-54.5103
chr	3441267	3441268	-53.8668
chr	3441268	3441269	-6.3999
chr	3441269	3441270	-4.4577
chr	3441270	3441271	-2.7846
chr	3441271	3441272	-1.8954
chr	3441272	3441273	-1.8369
chr	3441273	3441274	-0.2808
chr	3441274	3441275	-0.2223
chr	3441275	3441276	-0.1638
chr	3441276	3441281	-0.117
chr	3441281	3441283	-0.1404
chr	3441283	3441284	-0.1521
chr	3441284	3441290	-0.1638
chr	3441290	3441293	-0.1287
chr	3441293	3441295	-0.0936
chr	3441295	3441296	-0.2691
chr	3441296	3441304	-0.2808
chr	3441304	3441305	-0.2925
chr	3441305	3441306	-0.2223
chr	3441306	3441307	-0.4446
chr	3441307	3441308	-0.4914
chr	3441308	3441309	-0.6786
chr	3441309	3441312	-0.6903
chr	3441312	3441313	-0.7254
chr	3441313	3441315	-0.7371
chr	3441315	3441316	-0.7488
chr	3441316	3441322	-0.5382
chr	3441322	3441326	-0.5499
chr	3441326	3441327	-0.6669
chr	3441327	3441328	-0.5265
chr	3441328	3441329	-0.2457
chr	3441329	3441333	-0.2223
chr	3441333	3441334	-0.234
chr	3441334	3441335	-0.2457
chr	3441335	3441339	-0.234
chr	3441339	3441340	-0.2457
chr	3441340	3441346	-0.2574
chr	3441346	3441347	-0.2808
chr	3441347	3441348	-0.2691
chr	3441348	3441350	-0.1638
chr	3441350	3441352	-0.1287
chr	3441352	3441355	-0.1053
chr	3441355	3441362	-0.0819
chr	3441362	3441367	-0.0585
chr	3441367	3441370	-0.0351
chr	3441374	3441379	-0.0117
chr	3441379	3441380	-0.0351
chr	3441380	3441381	-0.0468
chr	3441381	3441383	-0.0585
chr	3441383	3441384	-0.1287
chr	3441384	3441385	-0.6201
chr	3441385	3441386	-1.2987
chr	3441386	3441387	-1.3806
chr	3441387	3441388	-1.3923
chr	3441388	3441389	-1.404
chr	3441389	3441390	-1.4274
chr	3441390	3441400	-1.4391
chr	3441400	3441401	-1.4625
chr	3441401	3441405	-1.4742
chr	3441405	3441406	-1.1817
chr	3441406	3441407	-0.6084
chr	3441407	3441409	-0.2574
chr	3441409	3441415	-0.0468
chr	3441415	3441418	-0.0585
chr	3441418	3441419	-0.0936
chr	3441419	3441421	-0.1053
chr	3441421	3441434	-0.0702
chr	3441434	3441438	-0.0819
chr	3441438	3441439	-0.0702
chr	3441439	3441440	-0.0468
chr	3441440	3441448	-0.0117
chr	3441448	3441449	-0.0351
chr	3441449	3441451	-0.0585
chr	3441451	3441455	-0.0819
chr	3441455	3441457	-0.0702
chr	3441457	3441458	-0.0819
chr	3441458	3441459	-0.2457
chr	3441459	3441460	-0.3393
chr	3441460	3441461	-0.5148
chr	3441461	3441462	-0.5499
chr	3441462	3441463	-0.6084
chr	3441463	3441464	-0.6669
chr	3441464	3441465	-1.8135
chr	3441465	3441466	-1.9188
chr	3441466	3441467	-2.6676
chr	3441467	3441468	-2.8197
chr	3441468	3441471	-2.8314
chr	3441471	3441472	-2.808
chr	3441472	3441473	-2.7729
chr	3441473	3441481	-2.7612
chr	3441481	3441485	-2.6793
chr	3441485	3441487	-0.468
chr	3441487	3441488	-0.4329
chr	3441488	3441489	-0.234
chr	3441489	3441496	-0.0468
chr	3441496	3441505	-0.0585
chr	3441505	3441506	-0.0702
chr	3441506	3441507	-0.0936
chr	3441507	3441508	-0.0702
chr	3441508	3441510	-0.1287
chr	3441510	3441511	-0.1404
chr	3441511	3441512	-0.1521
chr	3441512	3441515	-0.1755
chr	3441515	3441519	-0.1638
chr	3441519	3441521	-0.1521
chr	3441521	3441528	-0.1638
chr	3441528	3441530	-0.1404
chr	3441530	3441533	-0.0702
chr	3441533	3441542	-0.0351
chr	3441542	3441554	-0.0234
chr	3441554	3441555	-0.0117
chr	3441608	3441612	-0.0936
chr	3441612	3441633	-0.117
chr	3441633	3441635	-0.0936
chr	3441656	3441657	-0.0234
chr	3441657	3441677	-0.0351
chr	3441677	3441678	-0.0234
chr	3441680	3441686	-0.0117
chr	3441686	3441689	-0.0234
chr	3441689	3441691	-0.0351
chr	3441691	3441693	-0.0468
chr	3441693	3441694	-0.117
chr	3441694	3441695	-0.3861
chr	3441695	3441696	-0.4212
chr	3441696	3441697	-0.5031
chr	3441697	3441698	-1.1934
chr	3441698	3441699	-1.2402
chr	3441699	3441700	-1.4274
chr	3441700	3441701	-1.4391
chr	3441701	3441706	-1.4625
chr	3441706	3441712	-1.4742
chr	3441712	3441713	-1.4625
chr	3441713	3441715	-1.4508
chr	3441715	3441716	-1.4391
chr	3441716	3441717	-1.4274
chr	3441717	3441718	-1.4157
chr	3441718	3441723	-0.0702
chr	3441723	3441727	-0.0117
chr	3441727	3441728	-0.0585
chr	3441728	3441729	-0.117
chr	3441729	3441730	-0.1287
chr	3441730	3441731	-0.1989
chr	3441731	3441732	-0.2106
chr	3441732	3441733	-0.2574
chr	3441733	3441735	-0.2691
chr	3441735	3441743	-0.2808
chr	3441743	3441749	-0.3042
chr	3441749	3441750	-0.2925
chr	3441750	3441751	-0.0702
chr	3441751	3441752	-0.0585
chr	3441752	3441753	-0.2691
chr	3441753	3441754	-0.2925
chr	3441754	3441755	-0.3978
chr	3441755	3441756	-0.6903
chr	3441756	3441757	-0.7371
chr	3441757	3441758	-0.7839
chr	3441758	3441759	-0.7956
chr	3441759	3441764	-0.8307
chr	3441764	3441773	-0.8073
chr	3441773	3441774	-0.7254
chr	3441774	3441775	-0.4797
chr	3441775	3441776	-0.5031
chr	3441776	3441777	-0.4563
chr	3441777	3441778	-0.2106
chr	3441778	3441779	-0.6435
chr	3441779	3441780	-2.1762
chr	3441780	3441781	-2.4219
chr	3441781	3441783	-2.4336
chr	3441783	3441784	-2.5974
chr	3441784	3441785	-2.6208
chr	3441785	3441796	-2.6325
chr	3441796	3441797	-2.5857
chr	3441797	3441798	-2.574
chr	3441798	3441799	-2.5389
chr	3441799	3441800	-2.4102
chr	3441800	3441801	-1.8369
chr	3441819	3441820	-0.0585
chr	3441820	3441822	-0.1404
chr	3441822	3441825	-0.2106
chr	3441825	3441841	-0.2223
chr	3441841	3441842	-0.1989
chr	3441842	3441843	-0.1638
chr	3441843	3441846	-0.0819
chr	3441846	3441860	-0.0702
chr	3441860	3441861	-0.0585
chr	3441861	3441862	-0.1755
chr	3441862	3441863	-0.1989
chr	3441863	3441865	-0.3042
chr	3441865	3441867	-0.4095
chr	3441867	3441868	-0.468
chr	3441868	3441869	-0.7839
chr	3441869	3441870	-0.8775
chr	3441870	3441874	-0.8892
chr	3441874	3441882	-0.9126
chr	3441882	3441883	-0.8775
chr	3441883	3441887	-0.6669
chr	3441887	3441888	-0.6201
chr	3441888	3441889	-0.2457
chr	3441889	3441890	-0.1989
chr	3441890	3441891	-0.2808
chr	3441891	3441892	-0.3393
chr	3441892	3441893	-0.9828
chr	3441893	3441894	-1.0413
chr	3441894	3441895	-1.1115
chr	3441895	3441896	-1.6614
chr	3441896	3441897	-1.9656
chr	3441897	3441898	-2.1528
chr	3441898	3441899	-2.808
chr	3441899	3441900	-5.499
chr	3441900	3441901	-6.2127
chr	3441901	3441902	-6.6924
chr	3441902	3441903	-6.7626
chr	3441903	3441904	-6.8094
chr	3441904	3441905	-6.8328
chr	3441905	3441907	-6.8796
chr	3441907	3441909	-6.8913
chr	3441909	3441910	-6.903
chr	3441910	3441913	-6.8562
chr	3441913	3441914	-5.85
chr	3441914	3441916	-5.7798
chr	3441916	3441917	-5.1597
chr	3441917	3441919	-5.148
chr	3441919	3441920	-5.1363
chr	3441920	3441921	-5.0661
chr	3441921	3441922	-4.329
chr	3441922	3441923	-2.8314
chr	3441923	3441924	-2.7846
chr	3441924	3441925	-2.7027
chr	3441925	3441926	-2.6442
chr	3441926	3441927	-0.2223
chr	3441927	3441928	-0.3978
chr	3441928	3441929	-0.5265
chr	3441929	3441930	-0.5499
chr	3441930	3441931	-1.0179
chr	3441931	3441932	-1.053
chr	3441932	3441933	-1.3923
chr	3441933	3441934	-1.5678
chr	3441934	3441935	-21.5046
chr	3441935	3441936	-27.0153
chr	3441936	3441937	-28.4895
chr	3441937	3441938	-31.4145
chr	3441938	3441939	-32.9355
chr	3441939	3441940	-34.0119
chr	3441940	3441942	-34.4682
chr	3441942	3441943	-34.4799
chr	3441943	3441946	-34.5033
chr	3441946	3441949	-34.5267
chr	3441949	3441951	-34.4565
chr	3441951	3441952	-34.3629
chr	3441952	3441953	-34.3278
chr	3441953	3441954	-34.2693
chr	3441954	3441955	-34.1406
chr	3441955	3441956	-8.1549
chr	3441956	3441957	-7.8507
chr	3441957	3441958	-1.2519
chr	3441958	3441959	-0.7722
chr	3441959	3441961	-0.7137
chr	3441961	3441962	-0.3861
chr	3441962	3441963	-0.3276
chr	3441963	3441966	-0.1521
chr	3441966	3441967	-0.1287
chr	3441967	3441968	-0.0234
chr	3441968	3441969	-0.0702
chr	3441969	3441970	-1.404
chr	3441970	3441971	-1.4859
chr	3441971	3441974	-1.4976
chr	3441974	3441977	-1.4859
chr	3441977	3441981	-1.5093
chr	3441981	3441982	-1.5561
chr	3441982	3441985	-1.5795
chr	3441985	3441986	-1.5912
chr	3441986	3441989	-1.6029
chr	3441989	3441991	-1.5912
chr	3441991	3441994	-0.2691
chr	3441994	3441996	-0.2574
chr	3441996	3441998	-0.1404
chr	3441998	3442001	-0.117
chr	3442001	3442002	-0.1053
chr	3442002	3442003	-0.0936
chr	3442003	3442004	-0.0702
chr	3442004	3442005	-0.0585
chr	3442005	3442014	-0.0117
chr	3442014	3442016	-0.0234
chr	3442016	3442018	-0.0702
chr	3442018	3442020	-0.0585
chr	3442020	3442021	-0.0702
chr	3442021	3442023	-0.0819
chr	3442023	3442029	-0.1053
chr	3442029	3442032	-0.117
chr	3442032	3442036	-0.1287
chr	3442036	3442038	-0.1053
chr	3442038	3442047	-0.0585
chr	3442047	3442048	-0.0351
chr	3442048	3442052	-0.0468
chr	3442052	3442054	-0.0234
chr	3442054	3442069	-0.0117
chr	3442077	3442095	-0.0117
chr	3442095	3442097	-0.0234
chr	3442097	3442098	-0.0351
chr	3442098	3442111	-0.0468
chr	3442111	3442113	-0.0351
chr	3442113	3442114	-0.0468
chr	3442114	3442116	-0.1989
chr	3442116	3442118	-0.234
chr	3442118	3442119	-0.2223
chr	3442119	3442121	-0.2106
chr	3442121	3442134	-0.2223
chr	3442134	3442135	-0.1404
chr	3442135	3442136	-0.2106
chr	3442136	3442137	-0.1053
chr	3442137	3442138	-0.1287
chr	3442138	3442139	-0.1521
chr	3442139	3442140	-0.1989
chr	3442140	3442141	-0.234
chr	3442141	3442147	-0.2457
chr	3442147	3442148	-0.234
chr	3442148	3442151	-0.2457
chr	3442151	3442152	-0.2574
chr	3442152	3442153	-0.2925
chr	3442153	3442154	-0.3276
chr	3442154	3442155	-0.3627
chr	3442155	3442156	-0.702
chr	3442156	3442157	-6.1425
chr	3442157	3442159	-8.3889
chr	3442159	3442160	-8.4123
chr	3442160	3442161	-8.4708
chr	3442161	3442162	-8.5293
chr	3442162	3442171	-8.5527
chr	3442171	3442175	-8.541
chr	3442175	3442176	-8.5176
chr	3442176	3442177	-7.8273
chr	3442177	3442178	-1.7433
chr	3442178	3442182	-0.0468
chr	3442182	3442191	-0.0351
chr	3442191	3442199	-0.0468
chr	3442199	3442205	-0.0234
chr	3442205	3442208	-0.0468
chr	3442208	3442209	-0.0819
chr	3442209	3442211	-0.0936
chr	3442211	3442212	-0.2223
chr	3442212	3442214	-0.6318
chr	3442214	3442215	-0.6552
chr	3442215	3442216	-3.9546
chr	3442216	3442220	-6.3648
chr	3442220	3442221	-6.3882
chr	3442221	3442225	-6.3999
chr	3442225	3442233	-6.3765
chr	3442233	3442234	-6.2712
chr	3442234	3442235	-6.2595
chr	3442235	3442236	-6.2478
chr	3442236	3442237	-5.967
chr	3442237	3442239	-0.0117
chr	3442262	3442279	-0.0117
chr	3442301	3442309	-0.0117
chr	3442309	3442313	-0.0234
chr	3442313	3442328	-0.0468
chr	3442328	3442330	-0.0351
chr	3442330	3442335	-0.0234
chr	3442353	3442372	-0.0117
chr	3442372	3442373	-0.0351
chr	3442373	3442375	-0.0468
chr	3442375	3442376	-0.2457
chr	3442376	3442377	-0.2574
chr	3442377	3442383	-0.3978
chr	3442383	3442384	-0.4797
chr	3442384	3442386	-0.5031
chr	3442386	3442388	-0.5148
chr	3442388	3442389	-0.5265
chr	3442389	3442390	-0.9009
chr	3442390	3442393	-0.9243
chr	3442393	3442394	-0.936
chr	3442394	3442395	-0.7488
chr	3442395	3442396	-0.7371
chr	3442396	3442397	-0.6669
chr	3442397	3442398	-0.7137
chr	3442398	3442400	-0.7722
chr	3442400	3442401	-0.8775
chr	3442401	3442402	-0.9477
chr	3442402	3442403	-0.9828
chr	3442403	3442404	-1.0062
chr	3442404	3442407	-1.0296
chr	3442407	3442409	-1.0179
chr	3442409	3442410	-0.9945
chr	3442410	3442415	-0.4212
chr	3442415	3442417	-0.4095
chr	3442417	3442421	-0.4212
chr	3442421	3442424	-0.0468
chr	3442424	3442425	-0.0351
chr	3442425	3442437	-0.0117
chr	3442450	3442451	-0.0117
chr	3442451	3442452	-0.0351
chr	3442452	3442453	-0.0819
chr	3442453	3442455	-0.0936
chr	3442455	3442457	-0.1053
chr	3442457	3442459	-0.117
chr	3442459	3442466	-0.1404
chr	3442466	3442472	-0.1521
chr	3442472	3442473	-0.1287
chr	3442473	3442474	-0.0702
chr	3442474	3442475	-0.1287
chr	3442475	3442476	-0.1872
chr	3442476	3442477	-0.1755
chr	3442477	3442478	-0.1989
chr	3442478	3442481	-0.234
chr	3442481	3442489	-0.2457
chr	3442489	3442495	-0.2691
chr	3442495	3442496	-0.1989
chr	3442496	3442497	-0.0702
chr	3442497	3442501	-0.0468
chr	3442501	3442507	-0.0234
chr	3442507	3442513	-0.0117
chr	3442564	3442585	-0.0117
chr	3442594	3442596	-0.0117
chr	3442596	3442610	-0.0234
chr	3442610	3442615	-0.0117
chr	3442615	3442616	-0.0234
chr	3442616	3442617	-0.0702
chr	3442617	3442621	-0.1053
chr	3442621	3442626	-0.117
chr	3442626	3442629	-0.1287
chr	3442629	3442630	-0.1404
chr	3442630	3442633	-0.1521
chr	3442633	3442634	-0.1755
chr	3442634	3442638	-0.1872
chr	3442638	3442639	-0.1053
chr	3442639	3442640	-0.0936
chr	3442640	3442646	-0.1053
chr	3442646	3442647	-0.0819
chr	3442647	3442654	-0.0936
chr	3442654	3442655	-0.0819
chr	3442655	3442656	-0.0468
chr	3442656	3442662	-0.0351
chr	3442662	3442665	-0.0819
chr	3442665	3442666	-0.1053
chr	3442666	3442667	-0.1287
chr	3442667	3442671	-0.117
chr	3442671	3442678	-0.1053
chr	3442678	3442685	-0.0936
chr	3442685	3442686	-0.0468
chr	3442686	3442688	-0.0117
chr	3442698	3442699	-0.0117
chr	3442699	3442704	-0.0234
chr	3442704	3442705	-0.0351
chr	3442705	3442709	-0.0468
chr	3442709	3442724	-0.0585
chr	3442724	3442725	-0.0468
chr	3442725	3442726	-0.0234
chr	3442726	3442729	-0.0117
chr	3442778	3442779	-0.0117
chr	3442779	3442799	-0.0234
chr	3442842	3442848	-0.0117
chr	3442848	3442853	-0.0702
chr	3442853	3442861	-0.0819
chr	3442861	3442863	-0.0936
chr	3442863	3442870	-0.0819
chr	3442870	3442883	-0.0117
chr	3442883	3442886	-0.0234
chr	3442886	3442900	-0.0351
chr	3442900	3442905	-0.0585
chr	3442905	3442906	-0.0468
chr	3442906	3442907	-0.0702
chr	3442907	3442916	-0.0585
chr	3442916	3442917	-0.0819
chr	3442917	3442918	-0.234
chr	3442918	3442920	-0.2808
chr	3442920	3442921	-0.2925
chr	3442921	3442922	-0.3042
chr	3442922	3442927	-0.2691
chr	3442927	3442928	-0.2574
chr	3442928	3442929	-0.2457
chr	3442929	3442930	-0.3159
chr	3442930	3442931	-0.3276
chr	3442931	3442932	-0.351
chr	3442932	3442933	-0.3627
chr	3442933	3442937	-0.3744
chr	3442937	3442938	-0.3627
chr	3442938	3442940	-0.1521
chr	3442940	3442942	-0.1287
chr	3442942	3442944	-0.1404
chr	3442944	3442945	-0.1521
chr	3442945	3442949	-0.1872
chr	3442949	3442950	-0.1989
chr	3442950	3442951	-0.117
chr	3442951	3442964	-0.1404
chr	3442964	3442966	-0.1287
chr	3442966	3442970	-0.117
chr	3442970	3442971	-0.0819
chr	3442971	3442973	-0.0702
chr	3442995	3442997	-0.0117
chr	3442997	3442998	-0.1053
chr	3442998	3442999	-0.117
chr	3442999	3443019	-0.1287
chr	3443019	3443022	-0.0234
chr	3443022	3443023	-0.0351
chr	3443023	3443041	-0.0234
chr	3443041	3443043	-0.0117
chr	3443105	3443120	-0.0234
chr	3443120	3443126	-0.0351
chr	3443126	3443127	-0.0234
chr	3443127	3443128	-0.0117
chr	3443128	3443132	-0.0234
chr	3443132	3443140	-0.0351
chr	3443140	3443142	-0.0234
chr	3443142	3443148	-0.0468
chr	3443148	3443152	-0.0351
chr	3443152	3443162	-0.0234
chr	3443210	3443232	-0.0117
chr	3443251	3443263	-0.0117
chr	3443263	3443267	-0.0351
chr	3443267	3443271	-0.0468
chr	3443271	3443273	-0.0702
chr	3443273	3443274	-0.1638
chr	3443274	3443275	-0.1755
chr	3443275	3443276	-0.2808
chr	3443276	3443277	-6.1893
chr	3443277	3443278	-6.7743
chr	3443278	3443279	-6.7977
chr	3443279	3443280	-6.8211
chr	3443280	3443281	-6.8562
chr	3443281	3443287	-6.903
chr	3443287	3443290	-6.9264
chr	3443290	3443294	-6.9381
chr	3443294	3443297	-6.9966
chr	3443297	3443298	-7.2306
chr	3443298	3443299	-0.6669
chr	3443299	3443300	-1.7433
chr	3443300	3443301	-1.638
chr	3443301	3443302	-1.6614
chr	3443302	3443303	-2.0241
chr	3443303	3443304	-2.106
chr	3443304	3443305	-2.1411
chr	3443305	3443309	-2.1294
chr	3443309	3443320	-2.106
chr	3443320	3443321	-2.0358
chr	3443321	3443322	-0.117
chr	3443322	3443323	-0.0702
chr	3443323	3443325	-0.1053
chr	3443325	3443326	-0.117
chr	3443326	3443327	-0.1287
chr	3443327	3443328	-0.117
chr	3443328	3443329	-0.1287
chr	3443329	3443332	-0.1521
chr	3443332	3443334	-0.1638
chr	3443334	3443339	-0.1521
chr	3443339	3443344	-0.1404
chr	3443344	3443345	-0.0819
chr	3443345	3443346	-0.0585
chr	3443346	3443350	-0.0351
chr	3443350	3443353	-0.0117
chr	3443365	3443366	-0.0234
chr	3443366	3443368	-0.0468
chr	3443368	3443369	-0.0585
chr	3443369	3443370	-0.1287
chr	3443370	3443381	-0.1404
chr	3443381	3443389	-0.1521
chr	3443389	3443390	-0.2574
chr	3443390	3443391	-0.2223
chr	3443391	3443394	-0.1989
chr	3443394	3443395	-0.2223
chr	3443395	3443399	-0.2457
chr	3443399	3443400	-0.2574
chr	3443400	3443403	-0.2691
chr	3443403	3443406	-0.2574
chr	3443406	3443411	-0.2691
chr	3443411	3443413	-0.117
chr	3443413	3443417	-0.1287
chr	3443417	3443418	-0.0702
chr	3443418	3443419	-0.0819
chr	3443419	3443420	-0.0936
chr	3443420	3443421	-0.1053
chr	3443421	3443432	-0.1287
chr	3443432	3443433	-0.117
chr	3443433	3443439	-0.0702
chr	3443439	3443440	-0.0585
chr	3443440	3443444	-0.0117
chr	3443483	3443488	-0.0351
chr	3443488	3443495	-0.0468
chr	3443495	3443506	-0.0585
chr	3443506	3443509	-0.0702
chr	3443509	3443510	-0.0585
chr	3443510	3443515	-0.0351
chr	3443515	3443516	-0.0468
chr	3443516	3443517	-0.0936
chr	3443517	3443518	-0.1053
chr	3443518	3443527	-0.1287
chr	3443527	3443528	-0.1404
chr	3443528	3443529	-0.4797
chr	3443529	3443530	-0.5499
chr	3443530	3443531	-0.6201
chr	3443531	3443533	-0.6435
chr	3443533	3443534	-0.6318
chr	3443534	3443535	-0.6201
chr	3443535	3443538	-0.6084
chr	3443538	3443540	-0.5967
chr	3443540	3443541	-0.5733
chr	3443541	3443543	-0.5967
chr	3443543	3443545	-0.8541
chr	3443545	3443546	-0.8658
chr	3443546	3443552	-0.8775
chr	3443552	3443558	-0.3627
chr	3443558	3443561	-0.351
chr	3443561	3443562	-0.3393
chr	3443562	3443564	-0.3159
chr	3443564	3443565	-0.1638
chr	3443565	3443567	-0.0936
chr	3443567	3443568	-0.1638
chr	3443568	3443569	-0.1404
chr	3443569	3443570	-0.1755
chr	3443570	3443571	-0.1872
chr	3443571	3443573	-0.2457
chr	3443573	3443576	-0.2574
chr	3443576	3443583	-0.2808
chr	3443583	3443584	-0.3159
chr	3443584	3443587	-0.3627
chr	3443587	3443588	-0.3393
chr	3443588	3443589	-0.4329
chr	3443589	3443592	-0.4446
chr	3443592	3443593	-0.4563
chr	3443593	3443599	-0.2691
chr	3443599	3443603	-0.2223
chr	3443603	3443605	-0.2106
chr	3443605	3443606	-0.1989
chr	3443606	3443608	-0.1872
chr	3443608	3443609	-0.1404
chr	3443609	3443610	-0.0702
chr	3443610	3443613	-0.0234
chr	3443613	3443615	-0.0117
chr	3443639	3443649	-0.0117
chr	3443649	3443659	-0.0351
chr	3443659	3443663	-0.0234
chr	3443663	3443664	-0.2457
chr	3443664	3443665	-0.3159
chr	3443665	3443667	-0.3393
chr	3443667	3443668	-0.3744
chr	3443668	3443684	-0.3861
chr	3443684	3443685	-0.3627
chr	3443685	3443686	-0.3276
chr	3443686	3443690	-0.234
chr	3443690	3443691	-0.0936
chr	3443691	3443694	-0.0702
chr	3443694	3443695	-0.1053
chr	3443695	3443696	-0.117
chr	3443696	3443697	-0.1287
chr	3443697	3443700	-0.1521
chr	3443700	3443701	-0.468
chr	3443701	3443702	-2.574
chr	3443702	3443703	-3.3228
chr	3443703	3443704	-3.4632
chr	3443704	3443705	-3.5334
chr	3443705	3443706	-3.5451
chr	3443706	3443707	-3.5685
chr	3443707	3443708	-3.6972
chr	3443708	3443709	-5.1714
chr	3443709	3443710	-5.3352
chr	3443710	3443711	-5.499
chr	3443711	3443712	-5.4522
chr	3443712	3443716	-5.4288
chr	3443716	3443718	-5.3937
chr	3443718	3443721	-5.3586
chr	3443721	3443722	-5.3118
chr	3443722	3443723	-5.1012
chr	3443723	3443725	-1.9773
chr	3443725	3443726	-1.9656
chr	3443726	3443727	-1.9539
chr	3443727	3443728	-1.9773
chr	3443728	3443729	-2.0007
chr	3443729	3443734	-0.0585
chr	3443734	3443739	-0.0819
chr	3443739	3443742	-0.0936
chr	3443742	3443748	-0.1053
chr	3443748	3443750	-0.0936
chr	3443750	3443751	-0.0819
chr	3443751	3443752	-0.0702
chr	3443752	3443762	-0.0234
chr	3443773	3443779	-0.0117
chr	3443779	3443780	-0.0234
chr	3443780	3443782	-0.0351
chr	3443782	3443785	-0.0468
chr	3443785	3443790	-0.0585
chr	3443790	3443792	-0.0702
chr	3443792	3443793	-0.2691
chr	3443793	3443794	-0.351
chr	3443794	3443796	-0.5499
chr	3443796	3443797	-0.5733
chr	3443797	3443798	-0.585
chr	3443798	3443799	-0.5733
chr	3443799	3443801	-0.585
chr	3443801	3443803	-0.5967
chr	3443803	3443804	-0.6201
chr	3443804	3443805	-0.6552
chr	3443805	3443806	-0.6786
chr	3443806	3443807	-0.7137
chr	3443807	3443813	-0.7839
chr	3443813	3443814	-0.7722
chr	3443814	3443815	-0.5733
chr	3443815	3443818	-0.2808
chr	3443818	3443825	-0.2574
chr	3443825	3443827	-0.0585
chr	3443827	3443829	-0.0234
chr	3443829	3443830	-0.0117
chr	3443867	3443868	-0.0117
chr	3443868	3443870	-0.0702
chr	3443870	3443872	-0.117
chr	3443872	3443873	-0.1404
chr	3443873	3443874	-0.1521
chr	3443874	3443880	-0.1638
chr	3443880	3443888	-0.1755
chr	3443888	3443890	-0.1404
chr	3443890	3443894	-0.0819
chr	3443894	3443895	-0.0351
chr	3443895	3443906	-0.0234
chr	3443906	3443908	-0.0351
chr	3443908	3443909	-0.0234
chr	3443909	3443927	-0.0351
chr	3443927	3443929	-0.0234
chr	3443929	3443931	-0.0117
chr	3443931	3443933	-0.0585
chr	3443933	3443936	-0.0702
chr	3443936	3443937	-0.4329
chr	3443937	3443938	-0.6084
chr	3443938	3443940	-0.702
chr	3443940	3443944	-0.7137
chr	3443944	3443945	-0.7254
chr	3443945	3443947	-0.7371
chr	3443947	3443948	-1.3455
chr	3443948	3443949	-3.0303
chr	3443949	3443952	-3.042
chr	3443952	3443953	-3.0537
chr	3443953	3443956	-3.0654
chr	3443956	3443957	-3.0771
chr	3443957	3443958	-3.1005
chr	3443958	3443959	-2.9484
chr	3443959	3443960	-3.042
chr	3443960	3443961	-2.7963
chr	3443961	3443962	-2.8197
chr	3443962	3443964	-2.8314
chr	3443964	3443965	-2.8548
chr	3443965	3443967	-2.8314
chr	3443967	3443968	-2.8431
chr	3443968	3443969	-2.8314
chr	3443969	3443970	-0.5148
chr	3443970	3443974	-0.5265
chr	3443974	3443975	-0.5031
chr	3443975	3443980	-0.4914
chr	3443980	3443981	-0.3861
chr	3443981	3443986	-0.0702
chr	3443986	3443987	-0.0468
chr	3443987	3443988	-0.0936
chr	3443988	3443990	-0.1404
chr	3443990	3443991	-0.1521
chr	3443991	3443993	-0.1404
chr	3443993	3443994	-0.1989
chr	3443994	3443995	-0.2223
chr	3443995	3443996	-0.2457
chr	3443996	3444009	-0.2925
chr	3444009	3444014	-0.2106
chr	3444014	3444015	-0.1989
chr	3444015	3444016	-0.0936
chr	3444016	3444020	-0.0117
chr	3444048	3444050	-0.0234
chr	3444050	3444055	-0.2808
chr	3444055	3444056	-0.2925
chr	3444056	3444058	-0.3042
chr	3444058	3444070	-0.3393
chr	3444070	3444071	-0.2691
chr	3444071	3444072	-0.2574
chr	3444072	3444073	-0.1287
chr	3444073	3444074	-0.1053
chr	3444074	3444075	-0.0936
chr	3444075	3444077	-0.0819
chr	3444077	3444078	-0.0702
chr	3444078	3444079	-0.0351
chr	3444079	3444084	-0.0117
chr	3444089	3444104	-0.0117
chr	3444104	3444105	-0.0234
chr	3444105	3444106	-0.0585
chr	3444106	3444107	-0.2457
chr	3444107	3444108	-0.9009
chr	3444108	3444110	-0.9711
chr	3444110	3444111	-1.0413
chr	3444111	3444112	-1.1349
chr	3444112	3444113	-1.2987
chr	3444113	3444114	-2.3283
chr	3444114	3444115	-2.7963
chr	3444115	3444116	-3.5451
chr	3444116	3444117	-3.5919
chr	3444117	3444123	-3.6504
chr	3444123	3444124	-3.6387
chr	3444124	3444125	-3.6504
chr	3444125	3444127	-3.6387
chr	3444127	3444128	-3.6621
chr	3444128	3444129	-2.7729
chr	3444129	3444130	-2.691
chr	3444130	3444134	-2.6793
chr	3444134	3444137	-0.1287
chr	3444137	3444147	-0.0351
chr	3444147	3444148	-0.0117
chr	3444162	3444164	-0.0117
chr	3444164	3444165	-0.0585
chr	3444165	3444166	-0.0702
chr	3444166	3444167	-0.1053
chr	3444167	3444169	-0.117
chr	3444169	3444186	-0.1638
chr	3444186	3444187	-0.0819
chr	3444187	3444188	-0.0702
chr	3444188	3444190	-0.0585
chr	3444190	3444191	-0.0936
chr	3444191	3444193	-0.0819
chr	3444193	3444194	-0.1053
chr	3444194	3444195	-0.3159
chr	3444195	3444202	-0.3861
chr	3444202	3444203	-0.5148
chr	3444203	3444204	-0.5499
chr	3444204	3444205	-0.585
chr	3444205	3444206	-0.6552
chr	3444206	3444209	-0.6669
chr	3444209	3444210	-0.6786
chr	3444210	3444211	-0.702
chr	3444211	3444212	-0.7137
chr	3444212	3444213	-0.9477
chr	3444213	3444215	-1.0062
chr	3444215	3444216	-1.0179
chr	3444216	3444217	-1.0413
chr	3444217	3444223	-1.053
chr	3444223	3444224	-1.0413
chr	3444224	3444227	-0.8307
chr	3444227	3444230	-0.819
chr	3444230	3444232	-0.8073
chr	3444232	3444233	-0.7605
chr	3444233	3444234	-0.7137
chr	3444234	3444239	-0.0351
chr	3444239	3444246	-0.0234
chr	3444246	3444248	-0.0117
chr	3444255	3444256	-0.0117
chr	3444256	3444257	-0.0234
chr	3444257	3444258	-0.0819
chr	3444258	3444261	-0.117
chr	3444261	3444262	-0.1521
chr	3444262	3444263	-0.6669
chr	3444263	3444264	-0.819
chr	3444264	3444265	-0.8424
chr	3444265	3444266	-0.9828
chr	3444266	3444267	-1.0062
chr	3444267	3444278	-1.0179
chr	3444278	3444283	-0.9711
chr	3444283	3444284	-0.2223
chr	3444284	3444285	-0.0585
chr	3444285	3444311	-0.0234
chr	3444311	3444316	-0.0117
chr	3444316	3444317	-0.0234
chr	3444317	3444318	-0.0468
chr	3444318	3444319	-0.0585
chr	3444319	3444320	-0.1521
chr	3444320	3444321	-0.1872
chr	3444321	3444322	-0.234
chr	3444322	3444323	-0.2457
chr	3444323	3444328	-0.2925
chr	3444328	3444332	-0.3042
chr	3444332	3444340	-0.2925
chr	3444340	3444345	-0.1521
chr	3444345	3444346	-0.0468
chr	3444346	3444350	-0.0234
chr	3444350	3444363	-0.0117
chr	3444386	3444387	-0.0117
chr	3444387	3444388	-0.0468
chr	3444388	3444389	-0.0585
chr	3444389	3444390	-0.117
chr	3444390	3444393	-0.468
chr	3444393	3444394	-0.4797
chr	3444394	3444395	-0.5499
chr	3444395	3444397	-0.5967
chr	3444397	3444398	-0.6084
chr	3444398	3444413	-0.6201
chr	3444413	3444415	-0.5967
chr	3444415	3444416	-0.0351
chr	3444416	3444419	-0.0117
chr	3444449	3444470	-0.0117
chr	3444470	3444472	-0.0819
chr	3444472	3444474	-0.1053
chr	3444474	3444476	-0.117
chr	3444476	3444477	-0.1404
chr	3444477	3444478	-0.4329
chr	3444478	3444479	-1.17
chr	3444479	3444480	-1.2753
chr	3444480	3444481	-2.1762
chr	3444481	3444482	-2.2113
chr	3444482	3444483	-2.2581
chr	3444483	3444484	-2.2815
chr	3444484	3444485	-2.3985
chr	3444485	3444487	-2.457
chr	3444487	3444491	-2.4687
chr	3444491	3444492	-2.457
chr	3444492	3444497	-2.3751
chr	3444497	3444498	-2.3634
chr	3444498	3444499	-2.3868
chr	3444499	3444500	-1.2285
chr	3444500	3444501	-1.2051
chr	3444501	3444503	-0.936
chr	3444503	3444504	-0.2457
chr	3444504	3444506	-0.1638
chr	3444506	3444514	-0.0585
chr	3444514	3444516	-0.1053
chr	3444516	3444523	-0.1287
chr	3444523	3444524	-0.0936
chr	3444524	3444536	-0.0702
chr	3444536	3444543	-0.0819
chr	3444543	3444545	-0.0234
chr	3444545	3444557	-0.0351
chr	3444557	3444561	-0.0234
chr	3444561	3444564	-0.0117
chr	3444612	3444613	-0.0117
chr	3444613	3444614	-0.0819
chr	3444614	3444615	-0.2223
chr	3444615	3444616	-1.0647
chr	3444616	3444617	-8.6697
chr	3444617	3444618	-61.1442
chr	3444618	3444619	-65.7072
chr	3444619	3444620	-65.7423
chr	3444620	3444621	-65.8593
chr	3444621	3444622	-66.2454
chr	3444622	3444623	-66.2805
chr	3444623	3444628	-66.3039
chr	3444628	3444629	-66.3156
chr	3444629	3444630	-66.3039
chr	3444630	3444634	-66.3273
chr	3444634	3444635	-66.2805
chr	3444635	3444636	-66.6432
chr	3444636	3444637	-67.5324
chr	3444637	3444638	-61.9866
chr	3444638	3444639	-20.5218
chr	3444639	3444640	-30.303
chr	3444640	3444641	-31.3794
chr	3444641	3444642	-32.5026
chr	3444642	3444643	-32.6547
chr	3444643	3444644	-32.7132
chr	3444644	3444645	-32.7366
chr	3444645	3444650	-32.7483
chr	3444650	3444656	-32.7366
chr	3444656	3444657	-32.7132
chr	3444657	3444659	-32.7015
chr	3444659	3444660	-8.5995
chr	3444660	3444661	-7.7103
chr	3444661	3444662	-0.0234
chr	3444662	3444672	-0.1053
chr	3444672	3444676	-0.0936
chr	3444676	3444683	-0.0819
chr	3444683	3444684	-0.0351
chr	3444684	3444685	-0.0468
chr	3444685	3444686	-0.0819
chr	3444686	3444687	-3.1122
chr	3444687	3444688	-3.6504
chr	3444688	3444689	-3.978
chr	3444689	3444690	-4.1652
chr	3444690	3444691	-4.3524
chr	3444691	3444695	-4.4694
chr	3444695	3444696	-4.5045
chr	3444696	3444697	-4.6566
chr	3444697	3444698	-4.7502
chr	3444698	3444699	-4.9842
chr	3444699	3444702	-5.2533
chr	3444702	3444703	-5.3118
chr	3444703	3444704	-5.6628
chr	3444704	3444705	-5.7564
chr	3444705	3444706	-7.0668
chr	3444706	3444707	-7.1838
chr	3444707	3444708	-6.8211
chr	3444708	3444709	-6.0372
chr	3444709	3444710	-13.6422
chr	3444710	3444711	-16.5906
chr	3444711	3444712	-17.4681
chr	3444712	3444713	-18.7317
chr	3444713	3444714	-20.2995
chr	3444714	3444716	-20.4282
chr	3444716	3444717	-20.4399
chr	3444717	3444718	-20.475
chr	3444718	3444719	-20.709
chr	3444719	3444720	-23.7159
chr	3444720	3444721	-24.2541
chr	3444721	3444723	-24.5583
chr	3444723	3444724	-24.57
chr	3444724	3444727	-24.5934
chr	3444727	3444728	-24.5817
chr	3444728	3444729	-24.336
chr	3444729	3444730	-24.102
chr	3444730	3444731	-6.3648
chr	3444731	3444732	-6.5169
chr	3444732	3444735	-6.6222
chr	3444735	3444736	-6.786
chr	3444736	3444740	-6.8211
chr	3444740	3444741	-6.7158
chr	3444741	3444742	-2.7495
chr	3444742	3444743	-2.8314
chr	3444743	3444745	-2.8431
chr	3444745	3444747	-2.8314
chr	3444747	3444750	-2.8548
chr	3444750	3444751	-2.8431
chr	3444751	3444752	-2.0943
chr	3444752	3444753	-0.4797
chr	3444753	3444756	-0.4563
chr	3444756	3444757	-0.4095
chr	3444757	3444758	-0.351
chr	3444758	3444759	-0.2808
chr	3444759	3444763	-0.2574
chr	3444763	3444764	-0.234
chr	3444764	3444765	-0.0468
chr	3444765	3444768	-0.0234
chr	3444768	3444784	-0.0117
chr	3444784	3444786	-0.0234
chr	3444786	3444791	-0.0351
chr	3444791	3444792	-0.3627
chr	3444792	3444794	-0.3861
chr	3444794	3444798	-0.3978
chr	3444798	3444801	-0.4212
chr	3444801	3444802	-0.4329
chr	3444802	3444806	-0.4446
chr	3444806	3444808	-0.468
chr	3444808	3444809	-0.5616
chr	3444809	3444811	-0.5499
chr	3444811	3444813	-0.5616
chr	3444813	3444814	-0.1755
chr	3444814	3444820	-0.1638
chr	3444820	3444821	-0.1872
chr	3444821	3444827	-0.1989
chr	3444827	3444829	-0.1404
chr	3444829	3444830	-0.0585
chr	3444830	3444841	-0.0468
chr	3444841	3444842	-0.0585
chr	3444842	3444847	-0.0468
chr	3444847	3444849	-0.0585
chr	3444849	3444862	-0.0468
chr	3444862	3444863	-0.0117
chr	3444888	3444907	-0.0234
chr	3444907	3444908	-0.0117
chr	3444938	3444939	-0.0117
chr	3444939	3444941	-0.0234
chr	3444941	3444943	-0.0351
chr	3444943	3444944	-0.0585
chr	3444944	3444952	-0.2925
chr	3444952	3444962	-0.3159
chr	3444962	3444963	-0.3042
chr	3444963	3444964	-0.2808
chr	3444964	3444965	-0.2574
chr	3444965	3444966	-0.2457
chr	3444966	3444970	-0.0234
chr	3444970	3444973	-0.0117
chr	3444980	3445000	-0.0117
chr	3445000	3445002	-0.0234
chr	3445002	3445005	-0.0819
chr	3445005	3445008	-0.1053
chr	3445008	3445023	-0.1287
chr	3445023	3445025	-0.0936
chr	3445025	3445029	-0.1053
chr	3445029	3445030	-0.0819
chr	3445030	3445037	-0.1053
chr	3445037	3445043	-0.117
chr	3445043	3445045	-0.1287
chr	3445045	3445047	-0.0702
chr	3445047	3445048	-0.351
chr	3445048	3445049	-0.4095
chr	3445049	3445050	-1.4742
chr	3445050	3445051	-1.6146
chr	3445051	3445052	-2.925
chr	3445052	3445053	-7.3008
chr	3445053	3445054	-8.5761
chr	3445054	3445055	-10.1322
chr	3445055	3445056	-10.2726
chr	3445056	3445057	-11.3022
chr	3445057	3445058	-11.6766
chr	3445058	3445059	-12.0276
chr	3445059	3445060	-12.2733
chr	3445060	3445061	-12.402
chr	3445061	3445062	-12.4137
chr	3445062	3445063	-12.4254
chr	3445063	3445066	-12.4371
chr	3445066	3445068	-12.4488
chr	3445068	3445069	-12.519
chr	3445069	3445071	-12.5541
chr	3445071	3445072	-12.519
chr	3445072	3445073	-12.3903
chr	3445073	3445074	-11.6532
chr	3445074	3445075	-6.1191
chr	3445075	3445076	-4.9374
chr	3445076	3445077	-4.7619
chr	3445077	3445078	-4.5864
chr	3445078	3445079	-2.925
chr	3445079	3445080	-2.808
chr	3445080	3445081	-2.7612
chr	3445081	3445082	-2.5623
chr	3445082	3445083	-2.5506
chr	3445083	3445084	-0.936
chr	3445084	3445085	-0.9711
chr	3445085	3445086	-0.9594
chr	3445086	3445088	-0.9711
chr	3445088	3445090	-0.9945
chr	3445090	3445091	-1.0179
chr	3445091	3445092	-1.053
chr	3445092	3445093	-1.1349
chr	3445093	3445094	-1.5678
chr	3445094	3445095	-1.7901
chr	3445095	3445096	-2.1645
chr	3445096	3445097	-2.1879
chr	3445097	3445098	-2.1645
chr	3445098	3445099	-2.2347
chr	3445099	3445100	-2.3283
chr	3445100	3445101	-2.3166
chr	3445101	3445102	-2.3751
chr	3445102	3445103	-2.3985
chr	3445103	3445104	-2.6325
chr	3445104	3445105	-4.1301
chr	3445105	3445106	-4.2354
chr	3445106	3445107	-11.8287
chr	3445107	3445108	-13.4199
chr	3445108	3445110	-14.04
chr	3445110	3445111	-14.1921
chr	3445111	3445112	-14.4144
chr	3445112	3445113	-14.4612
chr	3445113	3445114	-14.4963
chr	3445114	3445116	-14.742
chr	3445116	3445117	-13.0689
chr	3445117	3445118	-13.0806
chr	3445118	3445119	-13.2561
chr	3445119	3445120	-13.2678
chr	3445120	3445121	-13.3614
chr	3445121	3445122	-13.3848
chr	3445122	3445123	-13.3146
chr	3445123	3445125	-13.3497
chr	3445125	3445126	-10.6236
chr	3445126	3445127	-10.6587
chr	3445127	3445128	-3.4398
chr	3445128	3445129	-3.042
chr	3445129	3445130	-2.9952
chr	3445130	3445131	-2.7378
chr	3445131	3445132	-2.5857
chr	3445132	3445133	-2.574
chr	3445133	3445134	-2.5389
chr	3445134	3445135	-2.4336
chr	3445135	3445136	-2.3985
chr	3445136	3445137	-2.3868
chr	3445137	3445138	-2.3049
chr	3445138	3445139	-2.2815
chr	3445139	3445140	-2.2932
chr	3445140	3445141	-2.2581
chr	3445141	3445142	-1.9656
chr	3445142	3445143	-1.9071
chr	3445143	3445145	-1.8135
chr	3445145	3445147	-1.5093
chr	3445147	3445148	-1.1115
chr	3445148	3445149	-0.3393
chr	3445149	3445150	-0.3159
chr	3445150	3445151	-0.2691
chr	3445151	3445160	-0.2574
chr	3445160	3445161	-0.5499
chr	3445161	3445162	-0.7956
chr	3445162	3445163	-24.2424
chr	3445163	3445164	-42.2487
chr	3445164	3445165	-42.471
chr	3445165	3445166	-42.7284
chr	3445166	3445168	-42.7401
chr	3445168	3445169	-42.9975
chr	3445169	3445172	-42.9858
chr	3445172	3445174	-43.0092
chr	3445174	3445176	-43.0326
chr	3445176	3445177	-43.1847
chr	3445177	3445178	-43.1964
chr	3445178	3445180	-43.2315
chr	3445180	3445181	-43.1145
chr	3445181	3445182	-43.0911
chr	3445182	3445183	-42.9273
chr	3445183	3445184	-42.8571
chr	3445184	3445185	-42.7401
chr	3445185	3445186	-0.9009
chr	3445186	3445187	-0.6786
chr	3445187	3445189	-0.3042
chr	3445189	3445194	-0.2925
chr	3445194	3445195	-0.2574
chr	3445195	3445197	-0.1755
chr	3445197	3445198	-0.1638
chr	3445198	3445199	-0.117
chr	3445199	3445200	-0.2808
chr	3445200	3445201	-0.3744
chr	3445201	3445202	-0.5733
chr	3445202	3445203	-0.6201
chr	3445203	3445204	-0.6435
chr	3445204	3445206	-0.7137
chr	3445206	3445207	-0.7605
chr	3445207	3445208	-0.8424
chr	3445208	3445209	-0.8307
chr	3445209	3445210	-0.8424
chr	3445210	3445211	-0.8658
chr	3445211	3445221	-0.8775
chr	3445221	3445223	-0.3393
chr	3445223	3445226	-0.3276
chr	3445226	3445227	-0.3042
chr	3445227	3445228	-0.2691
chr	3445228	3445231	-0.0936
chr	3445231	3445242	-0.0234
chr	3445242	3445244	-0.0117
chr	3445246	3445251	-0.0234
chr	3445251	3445258	-0.0585
chr	3445258	3445270	-0.0702
chr	3445270	3445272	-0.0819
chr	3445272	3445275	-0.0936
chr	3445275	3445278	-0.0819
chr	3445278	3445283	-0.1053
chr	3445283	3445286	-0.1989
chr	3445286	3445287	-0.2106
chr	3445287	3445291	-0.2223
chr	3445291	3445294	-0.1638
chr	3445294	3445307	-0.1287
chr	3445307	3445308	-0.117
chr	3445308	3445309	-0.0468
chr	3445321	3445337	-0.0117
chr	3445350	3445357	-0.0117
chr	3445357	3445360	-0.0234
chr	3445360	3445361	-0.0585
chr	3445361	3445362	-0.0702
chr	3445362	3445363	-0.2223
chr	3445363	3445364	-1.4976
chr	3445364	3445365	-1.638
chr	3445365	3445366	-1.6497
chr	3445366	3445368	-1.6848
chr	3445368	3445369	-1.7667
chr	3445369	3445370	-1.7901
chr	3445370	3445381	-1.8018
chr	3445381	3445382	-1.7901
chr	3445382	3445384	-1.755
chr	3445384	3445385	-0.6201
chr	3445385	3445386	-0.3159
chr	3445386	3445387	-0.2691
chr	3445387	3445389	-0.0585
chr	3445389	3445393	-0.0468
chr	3445393	3445394	-0.0234
chr	3445394	3445401	-0.0351
chr	3445401	3445403	-0.0234
chr	3445403	3445411	-0.0117
chr	3445414	3445429	-0.0117
chr	3445429	3445431	-0.1287
chr	3445431	3445433	-0.1872
chr	3445433	3445435	-0.1989
chr	3445435	3445436	-0.2574
chr	3445436	3445437	-0.2808
chr	3445437	3445438	-0.3393
chr	3445438	3445441	-0.4095
chr	3445441	3445442	-0.4212
chr	3445442	3445445	-0.4329
chr	3445445	3445446	-0.4563
chr	3445446	3445447	-0.4914
chr	3445447	3445448	-0.5382
chr	3445448	3445450	-0.6084
chr	3445450	3445454	-0.6552
chr	3445454	3445455	-0.585
chr	3445455	3445456	-0.5967
chr	3445456	3445459	-0.5265
chr	3445459	3445460	-0.4446
chr	3445460	3445463	-0.4212
chr	3445463	3445465	-0.3978
chr	3445465	3445467	-0.3861
chr	3445467	3445469	-0.351
chr	3445469	3445470	-0.0819
chr	3445470	3445476	-0.0351
chr	3445476	3445496	-0.0936
chr	3445496	3445498	-0.0819
chr	3445515	3445516	-0.0234
chr	3445516	3445518	-0.0351
chr	3445518	3445526	-0.0819
chr	3445526	3445527	-0.0936
chr	3445527	3445528	-0.117
chr	3445528	3445529	-0.1521
chr	3445529	3445530	-0.1872
chr	3445530	3445531	-0.2223
chr	3445531	3445532	-0.585
chr	3445532	3445533	-0.5967
chr	3445533	3445534	-0.6084
chr	3445534	3445535	-1.5093
chr	3445535	3445536	-3.744
chr	3445536	3445537	-6.9849
chr	3445537	3445538	-6.9732
chr	3445538	3445540	-6.9147
chr	3445540	3445542	-6.9849
chr	3445542	3445543	-7.1253
chr	3445543	3445544	-7.1955
chr	3445544	3445546	-7.2189
chr	3445546	3445547	-7.2306
chr	3445547	3445550	-7.2423
chr	3445550	3445551	-7.2306
chr	3445551	3445554	-7.1955
chr	3445554	3445555	-6.9498
chr	3445555	3445556	-6.8913
chr	3445556	3445557	-6.8211
chr	3445557	3445558	-0.351
chr	3445558	3445563	-0.2925
chr	3445563	3445564	-0.1287
chr	3445564	3445570	-0.0585
chr	3445570	3445571	-0.0702
chr	3445571	3445572	-0.0819
chr	3445572	3445574	-0.0702
chr	3445574	3445581	-0.0819
chr	3445581	3445590	-0.0468
chr	3445590	3445593	-0.0117
chr	3445603	3445604	-0.0819
chr	3445604	3445606	-0.1053
chr	3445606	3445607	-0.2691
chr	3445607	3445608	-0.5499
chr	3445608	3445609	-1.4508
chr	3445609	3445610	-6.1308
chr	3445610	3445611	-6.7743
chr	3445611	3445612	-6.9381
chr	3445612	3445613	-6.9966
chr	3445613	3445614	-7.2423
chr	3445614	3445615	-7.3944
chr	3445615	3445616	-7.4763
chr	3445616	3445618	-7.5699
chr	3445618	3445621	-7.5816
chr	3445621	3445623	-7.605
chr	3445623	3445625	-7.6752
chr	3445625	3445626	-7.7454
chr	3445626	3445627	-7.8039
chr	3445627	3445628	-7.8273
chr	3445628	3445629	-8.541
chr	3445629	3445630	-10.8108
chr	3445630	3445631	-8.4357
chr	3445631	3445632	-9.5589
chr	3445632	3445634	-9.6057
chr	3445634	3445635	-9.6525
chr	3445635	3445638	-9.126
chr	3445638	3445639	-9.1143
chr	3445639	3445648	-9.126
chr	3445648	3445650	-9.1026
chr	3445650	3445651	-8.8686
chr	3445651	3445652	-0.1287
chr	3445652	3445655	-0.0117
chr	3445679	3445681	-0.0117
chr	3445681	3445682	-0.0468
chr	3445682	3445683	-0.0819
chr	3445683	3445689	-0.0936
chr	3445689	3445694	-0.1053
chr	3445694	3445695	-0.1521
chr	3445695	3445697	-0.1638
chr	3445697	3445701	-0.2106
chr	3445701	3445702	-0.1872
chr	3445702	3445704	-0.1755
chr	3445704	3445705	-0.1404
chr	3445705	3445711	-0.117
chr	3445711	3445715	-0.1053
chr	3445715	3445716	-0.0585
chr	3445765	3445766	-0.0351
chr	3445766	3445771	-0.0468
chr	3445771	3445772	-0.0585
chr	3445772	3445773	-0.0936
chr	3445773	3445774	-0.1287
chr	3445774	3445775	-1.3455
chr	3445775	3445776	-1.404
chr	3445776	3445777	-1.8954
chr	3445777	3445778	-2.3049
chr	3445778	3445779	-6.9498
chr	3445779	3445780	-37.7208
chr	3445780	3445781	-38.6802
chr	3445781	3445782	-42.2721
chr	3445782	3445783	-46.0161
chr	3445783	3445784	-46.2852
chr	3445784	3445785	-46.4139
chr	3445785	3445786	-46.4256
chr	3445786	3445788	-46.4373
chr	3445788	3445795	-46.4256
chr	3445795	3445796	-46.4139
chr	3445796	3445797	-46.566
chr	3445797	3445798	-46.1565
chr	3445798	3445799	-46.4256
chr	3445799	3445800	-43.8399
chr	3445800	3445801	-4.4694
chr	3445801	3445802	-1.3104
chr	3445802	3445803	-1.1115
chr	3445803	3445805	-1.1583
chr	3445805	3445807	-1.1934
chr	3445807	3445808	-1.1817
chr	3445808	3445809	-1.1934
chr	3445809	3445811	-1.2987
chr	3445811	3445819	-1.3104
chr	3445819	3445820	-0.8541
chr	3445820	3445821	-0.7254
chr	3445821	3445822	-0.1638
chr	3445822	3445823	-0.1404
chr	3445823	3445830	-0.1287
chr	3445830	3445831	-0.0468
chr	3445832	3445838	-0.0351
chr	3445838	3445842	-0.0585
chr	3445842	3445843	-0.0936
chr	3445843	3445845	-0.1287
chr	3445845	3445846	-0.1404
chr	3445846	3445847	-0.1755
chr	3445847	3445848	-0.234
chr	3445848	3445850	-0.2574
chr	3445850	3445852	-0.3042
chr	3445852	3445853	-0.585
chr	3445853	3445854	-1.404
chr	3445854	3445855	-1.4859
chr	3445855	3445857	-1.521
chr	3445857	3445859	-1.6731
chr	3445859	3445860	-1.755
chr	3445860	3445861	-1.7433
chr	3445861	3445863	-1.755
chr	3445863	3445864	-1.7316
chr	3445864	3445867	-1.7082
chr	3445867	3445868	-1.6965
chr	3445868	3445869	-1.7082
chr	3445869	3445870	-1.5678
chr	3445870	3445873	-1.5444
chr	3445873	3445874	-1.521
chr	3445874	3445875	-0.6084
chr	3445875	3445876	-0.702
chr	3445876	3445877	-0.8892
chr	3445877	3445878	-0.9243
chr	3445878	3445879	-0.9945
chr	3445879	3445880	-1.0179
chr	3445880	3445882	-1.053
chr	3445882	3445883	-1.0998
chr	3445883	3445885	-1.1115
chr	3445885	3445886	-1.6146
chr	3445886	3445887	-1.6965
chr	3445887	3445890	-2.0124
chr	3445890	3445894	-1.989
chr	3445894	3445895	-1.9773
chr	3445895	3445896	-1.9656
chr	3445896	3445897	-1.7199
chr	3445897	3445899	-1.7082
chr	3445899	3445900	-1.404
chr	3445900	3445901	-1.3923
chr	3445901	3445902	-1.3689
chr	3445902	3445903	-1.2168
chr	3445903	3445906	-1.2051
chr	3445906	3445907	-0.2691
chr	3445907	3445908	-0.1404
chr	3445908	3445910	-0.0936
chr	3445910	3445912	-0.0702
chr	3445912	3445917	-0.1053
chr	3445917	3445919	-0.117
chr	3445919	3445920	-0.1638
chr	3445920	3445922	-0.1755
chr	3445922	3445923	-0.2457
chr	3445923	3445924	-0.2925
chr	3445924	3445925	-0.3159
chr	3445925	3445926	-0.3276
chr	3445926	3445927	-0.3627
chr	3445927	3445929	-0.3744
chr	3445929	3445932	-0.3627
chr	3445932	3445937	-0.3276
chr	3445937	3445938	-0.351
chr	3445938	3445939	-0.3393
chr	3445939	3445940	-0.3042
chr	3445940	3445941	-0.3159
chr	3445941	3445942	-0.351
chr	3445942	3445944	-0.4212
chr	3445944	3445945	-0.351
chr	3445945	3445947	-0.234
chr	3445947	3445949	-0.2457
chr	3445949	3445951	-0.2223
chr	3445951	3445952	-0.2457
chr	3445952	3445954	-0.2574
chr	3445954	3445959	-0.2457
chr	3445959	3445962	-0.234
chr	3445962	3445963	-0.1404
chr	3445963	3445966	-0.1287
chr	3445966	3445968	-0.117
chr	3445968	3445972	-0.0936
chr	3445972	3445973	-0.0819
chr	3445973	3445984	-0.0468
chr	3445984	3445985	-0.0234
chr	3445985	3445996	-0.0351
chr	3445996	3446007	-0.0234
chr	3446016	3446038	-0.0117
chr	3446039	3446040	-0.0702
chr	3446040	3446041	-0.0819
chr	3446041	3446042	-0.2223
chr	3446042	3446047	-0.2457
chr	3446047	3446048	-0.3159
chr	3446048	3446049	-0.4212
chr	3446049	3446050	-0.4446
chr	3446050	3446052	-0.5616
chr	3446052	3446053	-1.9422
chr	3446053	3446054	-3.1356
chr	3446054	3446055	-3.2643
chr	3446055	3446056	-3.4983
chr	3446056	3446057	-3.5451
chr	3446057	3446061	-3.5802
chr	3446061	3446065	-3.5685
chr	3446065	3446067	-3.5568
chr	3446067	3446070	-3.5685
chr	3446070	3446071	-3.5568
chr	3446071	3446072	-3.5685
chr	3446072	3446073	-3.6504
chr	3446073	3446074	-3.6621
chr	3446074	3446075	-0.2106
chr	3446075	3446076	-0.4095
chr	3446076	3446077	-0.4329
chr	3446077	3446078	-0.3627
chr	3446078	3446079	-0.3861
chr	3446079	3446080	-0.4095
chr	3446080	3446081	-0.5499
chr	3446081	3446082	-0.6318
chr	3446082	3446084	-0.6435
chr	3446084	3446085	-0.6669
chr	3446085	3446087	-0.8541
chr	3446087	3446094	-0.8775
chr	3446094	3446095	-0.6435
chr	3446095	3446096	-0.5967
chr	3446096	3446098	-0.6084
chr	3446098	3446101	-0.5967
chr	3446101	3446102	-0.4563
chr	3446102	3446103	-0.4095
chr	3446103	3446104	-0.3978
chr	3446104	3446105	-0.3861
chr	3446105	3446106	-0.3042
chr	3446106	3446107	-0.2808
chr	3446107	3446108	-0.1287
chr	3446108	3446109	-0.0936
chr	3446109	3446110	-0.1053
chr	3446110	3446111	-0.1638
chr	3446111	3446112	-0.1872
chr	3446112	3446113	-0.1989
chr	3446113	3446114	-0.2691
chr	3446114	3446115	-0.5616
chr	3446115	3446116	-1.0062
chr	3446116	3446117	-2.3166
chr	3446117	3446118	-2.3751
chr	3446118	3446120	-2.7378
chr	3446120	3446122	-2.808
chr	3446122	3446124	-2.8197
chr	3446124	3446127	-2.8431
chr	3446127	3446128	-2.925
chr	3446128	3446129	-3.0069
chr	3446129	3446130	-3.0303
chr	3446130	3446131	-3.2292
chr	3446131	3446132	-3.627
chr	3446132	3446134	-3.6387
chr	3446134	3446136	-3.6153
chr	3446136	3446137	-3.5334
chr	3446137	3446139	-1.0296
chr	3446139	3446140	-0.9009
chr	3446140	3446146	-0.8892
chr	3446146	3446148	-0.8073
chr	3446148	3446149	-0.7605
chr	3446149	3446151	-0.702
chr	3446151	3446153	-0.7254
chr	3446153	3446155	-0.0351
chr	3446155	3446172	-0.0234
chr	3446190	3446193	-0.0117
chr	3446193	3446212	-0.0234
chr	3446212	3446213	-0.0117
chr	3446225	3446226	-0.0117
chr	3446226	3446230	-0.0234
chr	3446230	3446231	-0.351
chr	3446231	3446232	-0.7956
chr	3446232	3446233	-0.8658
chr	3446233	3446234	-0.8892
chr	3446234	3446251	-0.9126
chr	3446251	3446252	-0.9009
chr	3446252	3446255	-0.0117
chr	3446295	3446298	-0.0234
chr	3446298	3446317	-0.0468
chr	3446317	3446318	-0.0351
chr	3446318	3446324	-0.0234
chr	3446344	3446345	-0.0117
chr	3446345	3446349	-0.0234
chr	3446349	3446351	-0.0702
chr	3446351	3446364	-0.0819
chr	3446364	3446374	-0.0585
chr	3446374	3446375	-0.0468
chr	3446375	3446376	-0.0585
chr	3446376	3446377	-0.0234
chr	3446377	3446378	-0.0702
chr	3446378	3446379	-0.0819
chr	3446379	3446380	-0.1287
chr	3446380	3446381	-0.4095
chr	3446381	3446382	-1.0179
chr	3446382	3446383	-1.2402
chr	3446383	3446384	-1.2519
chr	3446384	3446386	-1.3923
chr	3446386	3446388	-1.4157
chr	3446388	3446389	-1.4391
chr	3446389	3446394	-1.4625
chr	3446394	3446403	-1.4742
chr	3446403	3446404	-0.4095
chr	3446404	3446405	-0.4212
chr	3446405	3446409	-0.0702
chr	3446409	3446410	-0.117
chr	3446410	3446411	-0.1287
chr	3446411	3446412	-0.1872
chr	3446412	3446413	-0.2457
chr	3446413	3446414	-0.2808
chr	3446414	3446415	-0.4797
chr	3446415	3446416	-0.4914
chr	3446416	3446418	-0.6318
chr	3446418	3446419	-0.702
chr	3446419	3446420	-0.7371
chr	3446420	3446423	-0.7488
chr	3446423	3446430	-0.7254
chr	3446430	3446435	-0.7137
chr	3446435	3446436	-0.4446
chr	3446436	3446438	-0.4095
chr	3446438	3446439	-0.4212
chr	3446439	3446440	-0.3627
chr	3446440	3446442	-0.351
chr	3446442	3446454	-0.0117
chr	3446454	3446457	-0.0234
chr	3446457	3446464	-0.0117
chr	3446464	3446474	-0.0468
chr	3446474	3446486	-0.0351
chr	3446487	3446503	-0.0117
chr	3446503	3446509	-0.0234
chr	3446509	3446525	-0.0117
chr	3446552	3446555	-0.0117
chr	3446555	3446559	-0.0234
chr	3446559	3446560	-0.0468
chr	3446560	3446566	-0.0585
chr	3446566	3446572	-0.0702
chr	3446572	3446578	-0.0585
chr	3446578	3446582	-0.0468
chr	3446582	3446583	-0.0234
chr	3446583	3446586	-0.0117
chr	3446586	3446587	-0.0234
chr	3446587	3446588	-0.1287
chr	3446588	3446590	-0.1404
chr	3446590	3446592	-0.1287
chr	3446592	3446600	-0.234
chr	3446600	3446607	-0.2457
chr	3446607	3446608	-0.234
chr	3446608	3446609	-0.2223
chr	3446609	3446612	-0.117
chr	3446612	3446614	-0.1053
chr	3446614	3446617	-0.0351
chr	3446617	3446618	-0.0234
chr	3446657	3446682	-0.0117
chr	3446707	3446711	-0.0117
chr	3446711	3446728	-0.0585
chr	3446728	3446730	-0.0117
chr	3446807	3446816	-0.0117
chr	3446816	3446817	-0.0468
chr	3446817	3446818	-0.1521
chr	3446818	3446834	-0.234
chr	3446834	3446835	-0.2223
chr	3446835	3446838	-0.234
chr	3446838	3446839	-0.2106
chr	3446839	3446840	-0.0585
chr	3446840	3446841	-0.0351
chr	3446841	3446844	-0.1287
chr	3446844	3446845	-0.1404
chr	3446845	3446862	-0.1638
chr	3446862	3446863	-0.1287
chr	3446863	3446864	-0.0702
chr	3446898	3446909	-0.0117
chr	3446909	3446920	-0.0234
chr	3446920	3446930	-0.0117
chr	3446939	3446940	-0.0117
chr	3446940	3446941	-0.0702
chr	3446941	3446942	-0.2925
chr	3446942	3446943	-0.3978
chr	3446943	3446944	-0.6786
chr	3446944	3446945	-0.8424
chr	3446945	3446946	-1.872
chr	3446946	3446947	-2.0358
chr	3446947	3446950	-2.0592
chr	3446950	3446951	-2.0709
chr	3446951	3446952	-2.0943
chr	3446952	3446965	-2.106
chr	3446965	3446966	-2.1294
chr	3446966	3446967	-2.0943
chr	3446967	3446971	-0.0468
chr	3446971	3446974	-0.0585
chr	3446974	3446984	-0.0351
chr	3446984	3446999	-0.0117
chr	3447019	3447039	-0.0117
chr	3447041	3447044	-0.0117
chr	3447044	3447052	-0.0234
chr	3447052	3447053	-0.0585
chr	3447053	3447054	-2.2581
chr	3447054	3447060	-2.3985
chr	3447060	3447074	-2.3868
chr	3447074	3447075	-2.3634
chr	3447075	3447076	-0.0351
chr	3447076	3447079	-0.0234
chr	3447079	3447081	-0.0117
chr	3447090	3447091	-0.0117
chr	3447091	3447094	-0.0351
chr	3447094	3447100	-0.0468
chr	3447100	3447111	-0.0585
chr	3447111	3447112	-0.0351
chr	3447112	3447113	-0.0468
chr	3447113	3447114	-0.0585
chr	3447114	3447115	-0.0468
chr	3447115	3447116	-0.0351
chr	3447116	3447119	-0.0468
chr	3447119	3447120	-0.0585
chr	3447120	3447121	-0.0702
chr	3447121	3447125	-0.1287
chr	3447125	3447138	-0.1404
chr	3447138	3447144	-0.0585
chr	3447144	3447147	-0.0234
chr	3447175	3447183	-0.0117
chr	3447183	3447206	-0.0234
chr	3447208	3447219	-0.0117
chr	3447219	3447220	-0.0468
chr	3447220	3447221	-0.0585
chr	3447221	3447225	-0.0819
chr	3447225	3447226	-0.1872
chr	3447226	3447227	-0.2691
chr	3447227	3447228	-0.3276
chr	3447228	3447229	-0.4329
chr	3447229	3447230	-0.5967
chr	3447230	3447231	-1.638
chr	3447231	3447232	-2.106
chr	3447232	3447233	-4.446
chr	3447233	3447234	-5.5575
chr	3447234	3447235	-5.5809
chr	3447235	3447236	-5.6043
chr	3447236	3447240	-5.616
chr	3447240	3447248	-5.5692
chr	3447248	3447250	-5.5575
chr	3447250	3447251	-5.5107
chr	3447251	3447252	-5.3937
chr	3447252	3447253	-0.7722
chr	3447253	3447254	-0.6786
chr	3447254	3447255	-0.2925
chr	3447255	3447256	-0.5616
chr	3447256	3447257	-0.585
chr	3447257	3447258	-0.6435
chr	3447258	3447259	-1.0998
chr	3447259	3447260	-1.3455
chr	3447260	3447261	-1.3689
chr	3447261	3447262	-1.521
chr	3447262	3447265	-1.5444
chr	3447265	3447266	-1.5912
chr	3447266	3447267	-1.7316
chr	3447267	3447268	-1.7901
chr	3447268	3447269	-1.8018
chr	3447269	3447270	-1.9422
chr	3447270	3447271	-1.9539
chr	3447271	3447272	-1.9305
chr	3447272	3447273	-1.9422
chr	3447273	3447274	-2.0358
chr	3447274	3447276	-2.106
chr	3447276	3447278	-2.0592
chr	3447278	3447280	-2.0943
chr	3447280	3447282	-2.106
chr	3447282	3447283	-2.0943
chr	3447283	3447286	-0.6552
chr	3447286	3447287	-0.6435
chr	3447287	3447291	-0.5499
chr	3447291	3447295	-0.4095
chr	3447295	3447297	-0.1053
chr	3447297	3447298	-0.0351
chr	3447298	3447300	-0.0117
chr	3447307	3447308	-0.0702
chr	3447308	3447309	-0.0819
chr	3447309	3447322	-0.0936
chr	3447322	3447325	-0.3159
chr	3447325	3447326	-0.3393
chr	3447326	3447327	-0.3627
chr	3447327	3447328	-0.3861
chr	3447328	3447329	-0.3744
chr	3447329	3447330	-0.3393
chr	3447330	3447331	-0.3159
chr	3447331	3447332	-0.3042
chr	3447332	3447342	-0.3159
chr	3447342	3447343	-0.2691
chr	3447343	3447344	-0.234
chr	3447344	3447347	-0.1287
chr	3447347	3447348	-0.1053
chr	3447348	3447350	-0.0936
chr	3447350	3447352	-0.1053
chr	3447352	3447353	-0.2106
chr	3447353	3447354	-0.2223
chr	3447354	3447355	-0.8073
chr	3447355	3447357	-0.9126
chr	3447357	3447360	-1.0062
chr	3447360	3447361	-1.053
chr	3447361	3447363	-1.0413
chr	3447363	3447364	-1.0062
chr	3447364	3447365	-1.0179
chr	3447365	3447369	-1.0296
chr	3447369	3447371	-1.0179
chr	3447371	3447373	-1.0062
chr	3447373	3447374	-1.0296
chr	3447374	3447375	-0.9243
chr	3447375	3447376	-0.3978
chr	3447376	3447377	-0.3744
chr	3447377	3447378	-0.3159
chr	3447378	3447379	-0.234
chr	3447379	3447384	-0.3744
chr	3447384	3447385	-0.2808
chr	3447385	3447390	-0.2925
chr	3447390	3447393	-0.3042
chr	3447393	3447396	-0.2925
chr	3447396	3447397	-0.2691
chr	3447397	3447398	-0.0819
chr	3447398	3447399	-0.0702
chr	3447399	3447404	-0.0351
chr	3447404	3447409	-0.0468
chr	3447409	3447424	-0.0117
chr	3447430	3447452	-0.0117
chr	3447452	3447457	-0.0234
chr	3447457	3447463	-0.0936
chr	3447463	3447464	-0.117
chr	3447464	3447477	-0.1287
chr	3447477	3447483	-0.0351
chr	3447483	3447484	-0.0234
chr	3447500	3447501	-0.0117
chr	3447501	3447502	-0.0351
chr	3447502	3447503	-0.0468
chr	3447503	3447504	-0.0819
chr	3447504	3447522	-0.0936
chr	3447522	3447525	-0.0117
chr	3447546	3447554	-0.0117
chr	3447554	3447564	-0.0234
chr	3447564	3447571	-0.0117
chr	3447602	3447603	-0.1287
chr	3447603	3447604	-0.1404
chr	3447604	3447605	-0.1755
chr	3447605	3447606	-0.1872
chr	3447606	3447607	-0.3276
chr	3447607	3447608	-0.4095
chr	3447608	3447609	-0.4212
chr	3447609	3447610	-0.5031
chr	3447610	3447611	-0.5265
chr	3447611	3447612	-0.5733
chr	3447612	3447616	-0.585
chr	3447616	3447628	-0.5967
chr	3447628	3447629	-0.1287
chr	3447629	3447630	-0.0819
chr	3447630	3447634	-0.0351
chr	3447634	3447638	-0.0117
chr	3447672	3447673	-0.0117
chr	3447673	3447674	-0.0234
chr	3447674	3447675	-0.0936
chr	3447675	3447676	-0.1404
chr	3447676	3447677	-0.1638
chr	3447677	3447678	-0.1872
chr	3447678	3447679	-0.3042
chr	3447679	3447680	-0.5733
chr	3447680	3447681	-0.6903
chr	3447681	3447683	-0.8307
chr	3447683	3447684	-0.8541
chr	3447684	3447686	-0.8658
chr	3447686	3447688	-0.8775
chr	3447688	3447689	-0.8892
chr	3447689	3447693	-0.9009
chr	3447693	3447697	-0.8892
chr	3447697	3447698	-0.8775
chr	3447698	3447699	-0.8658
chr	3447699	3447700	-0.7839
chr	3447700	3447701	-0.5616
chr	3447701	3447702	-0.351
chr	3447702	3447703	-0.3276
chr	3447703	3447704	-0.3042
chr	3447704	3447705	-0.2691
chr	3447705	3447709	-0.117
chr	3447709	3447710	-0.0936
chr	3447710	3447711	-0.1053
chr	3447711	3447718	-0.1287
chr	3447718	3447721	-0.1755
chr	3447721	3447723	-0.1638
chr	3447723	3447725	-0.1521
chr	3447725	3447733	-0.1638
chr	3447733	3447739	-0.117
chr	3447739	3447740	-0.1053
chr	3447740	3447741	-0.0936
chr	3447741	3447744	-0.1053
chr	3447744	3447750	-0.0468
chr	3447750	3447761	-0.0351
chr	3447794	3447795	-0.0117
chr	3447795	3447796	-0.0234
chr	3447796	3447799	-0.0468
chr	3447799	3447802	-0.0585
chr	3447802	3447803	-0.0702
chr	3447803	3447814	-0.0936
chr	3447814	3447816	-0.0819
chr	3447816	3447817	-0.0936
chr	3447817	3447819	-0.2106
chr	3447819	3447822	-0.2808
chr	3447822	3447827	-0.2457
chr	3447827	3447839	-0.2574
chr	3447839	3447849	-0.0117
chr	3447858	3447859	-0.0117
chr	3447859	3447861	-0.0234
chr	3447861	3447862	-0.0351
chr	3447862	3447875	-0.0468
chr	3447875	3447879	-0.0585
chr	3447879	3447884	-0.0351
chr	3447884	3447889	-0.0117
chr	3447889	3447895	-0.0234
chr	3447895	3447905	-0.0351
chr	3447905	3447906	-0.0468
chr	3447906	3447907	-0.1053
chr	3447907	3447908	-0.1287
chr	3447908	3447910	-0.1404
chr	3447910	3447911	-0.1638
chr	3447911	3447914	-0.1755
chr	3447914	3447915	-0.234
chr	3447915	3447919	-0.2574
chr	3447919	3447921	-0.2691
chr	3447921	3447925	-0.2457
chr	3447925	3447926	-0.2574
chr	3447926	3447928	-0.2457
chr	3447928	3447929	-0.2223
chr	3447929	3447932	-0.1755
chr	3447932	3447936	-0.1638
chr	3447936	3447939	-0.0585
chr	3447939	3447940	-0.0819
chr	3447940	3447941	-0.1287
chr	3447941	3447942	-0.1521
chr	3447942	3447943	-0.2106
chr	3447943	3447946	-0.4446
chr	3447946	3447961	-0.6786
chr	3447961	3447963	-0.6435
chr	3447963	3447964	-0.5148
chr	3447964	3447965	-0.3627
chr	3447965	3447966	-0.0234
chr	3447966	3447970	-0.0117
chr	3447995	3448001	-0.0234
chr	3448001	3448002	-0.1287
chr	3448002	3448003	-0.2106
chr	3448003	3448004	-0.7371
chr	3448004	3448005	-0.936
chr	3448005	3448006	-2.6559
chr	3448006	3448007	-2.9367
chr	3448007	3448008	-4.1652
chr	3448008	3448009	-8.6229
chr	3448009	3448010	-13.455
chr	3448010	3448011	-14.7069
chr	3448011	3448012	-16.9884
chr	3448012	3448013	-17.3511
chr	3448013	3448014	-17.5266
chr	3448014	3448015	-17.55
chr	3448015	3448019	-17.5617
chr	3448019	3448023	-17.5266
chr	3448023	3448025	-17.3862
chr	3448025	3448026	-17.2458
chr	3448026	3448027	-17.0235
chr	3448027	3448028	-17.0118
chr	3448028	3448029	-16.9884
chr	3448029	3448031	-1.8486
chr	3448031	3448032	-1.7784
chr	3448032	3448033	-0.5733
chr	3448033	3448034	-0.1287
chr	3448034	3448035	-0.117
chr	3448035	3448036	-0.0585
chr	3448036	3448038	-0.0468
chr	3448038	3448039	-0.0234
chr	3448050	3448055	-0.0117
chr	3448055	3448059	-0.0234
chr	3448059	3448060	-0.0351
chr	3448060	3448072	-0.0468
chr	3448072	3448074	-0.117
chr	3448074	3448077	-0.1872
chr	3448077	3448079	-0.2223
chr	3448079	3448080	-0.2106
chr	3448080	3448081	-0.234
chr	3448081	3448084	-0.2457
chr	3448084	3448085	-0.2574
chr	3448085	3448086	-0.2691
chr	3448086	3448089	-0.2574
chr	3448089	3448099	-0.2457
chr	3448099	3448101	-0.1053
chr	3448101	3448106	-0.0468
chr	3448147	3448148	-0.0117
chr	3448148	3448149	-0.0234
chr	3448149	3448150	-0.0351
chr	3448150	3448152	-0.1521
chr	3448152	3448153	-2.9367
chr	3448153	3448154	-3.2175
chr	3448154	3448156	-3.2526
chr	3448156	3448159	-3.2643
chr	3448159	3448172	-3.276
chr	3448172	3448173	-3.1941
chr	3448173	3448174	-2.4336
chr	3448174	3448176	-0.0117
chr	3448176	3448178	-0.0234
chr	3448178	3448184	-0.0117
chr	3448184	3448185	-0.0234
chr	3448185	3448188	-0.0351
chr	3448188	3448197	-0.0702
chr	3448197	3448198	-0.2691
chr	3448198	3448200	-0.2925
chr	3448200	3448207	-0.2808
chr	3448207	3448209	-0.2574
chr	3448209	3448213	-0.2223
chr	3448213	3448214	-0.234
chr	3448214	3448219	-0.2925
chr	3448219	3448220	-0.0819
chr	3448220	3448225	-0.117
chr	3448225	3448226	-0.1404
chr	3448226	3448231	-0.1521
chr	3448231	3448235	-0.2106
chr	3448235	3448241	-0.1404
chr	3448241	3448247	-0.0702
chr	3448247	3448250	-0.0585
chr	3448250	3448251	-0.0468
chr	3448253	3448254	-0.0117
chr	3448254	3448275	-0.0234
chr	3448285	3448286	-0.0234
chr	3448286	3448287	-0.117
chr	3448287	3448288	-0.3978
chr	3448288	3448289	-0.4212
chr	3448289	3448290	-0.4329
chr	3448290	3448291	-0.4446
chr	3448291	3448293	-0.4914
chr	3448293	3448294	-0.5031
chr	3448294	3448295	-0.5499
chr	3448295	3448299	-0.5616
chr	3448299	3448300	-0.5733
chr	3448300	3448306	-0.585
chr	3448306	3448307	-0.5733
chr	3448307	3448308	-0.5616
chr	3448308	3448309	-0.2106
chr	3448309	3448311	-0.117
chr	3448311	3448312	-0.0351
chr	3448312	3448315	-0.1053
chr	3448315	3448318	-0.1404
chr	3448318	3448319	-0.1521
chr	3448319	3448324	-0.1404
chr	3448324	3448333	-0.1287
chr	3448333	3448334	-0.1053
chr	3448334	3448336	-0.117
chr	3448336	3448338	-0.1053
chr	3448338	3448342	-0.0468
chr	3448342	3448355	-0.0117
chr	3448366	3448367	-0.0234
chr	3448367	3448369	-0.0351
chr	3448369	3448370	-0.0468
chr	3448370	3448387	-0.0702
chr	3448387	3448394	-0.0234
chr	3448394	3448396	-0.0117
chr	3448396	3448416	-0.0234
chr	3448424	3448433	-0.0117
chr	3448433	3448436	-0.0234
chr	3448436	3448437	-0.0351
chr	3448437	3448438	-0.1989
chr	3448438	3448439	-0.3276
chr	3448439	3448440	-0.351
chr	3448440	3448442	-0.4446
chr	3448442	3448443	-0.4563
chr	3448443	3448444	-0.4797
chr	3448444	3448445	-0.5382
chr	3448445	3448446	-0.6786
chr	3448446	3448453	-0.7371
chr	3448453	3448459	-0.7488
chr	3448459	3448461	-0.2925
chr	3448461	3448465	-0.3042
chr	3448465	3448466	-0.3159
chr	3448466	3448467	-1.3572
chr	3448467	3448468	-1.6263
chr	3448468	3448469	-1.7784
chr	3448469	3448471	-1.9188
chr	3448471	3448474	-1.9305
chr	3448474	3448482	-1.9188
chr	3448482	3448483	-1.9071
chr	3448483	3448487	-1.8954
chr	3448487	3448488	-1.3455
chr	3448532	3448533	-0.0351
chr	3448533	3448535	-0.0468
chr	3448535	3448537	-0.0585
chr	3448537	3448540	-0.0819
chr	3448540	3448541	-0.0936
chr	3448541	3448547	-0.1053
chr	3448547	3448549	-0.117
chr	3448549	3448555	-0.0936
chr	3448555	3448558	-0.0585
chr	3448558	3448560	-0.0351
chr	3448560	3448561	-0.0585
chr	3448561	3448562	-0.0819
chr	3448562	3448564	-0.0936
chr	3448564	3448565	-0.0702
chr	3448565	3448566	-0.4914
chr	3448566	3448567	-0.5265
chr	3448567	3448569	-0.5733
chr	3448569	3448570	-0.6435
chr	3448570	3448583	-0.6669
chr	3448583	3448584	-0.6552
chr	3448584	3448585	-0.6786
chr	3448585	3448587	-0.702
chr	3448587	3448589	-0.1989
chr	3448589	3448595	-0.1638
chr	3448595	3448596	-0.0702
chr	3448596	3448607	-0.0819
chr	3448607	3448617	-0.0234
chr	3448630	3448631	-0.0468
chr	3448631	3448632	-0.0585
chr	3448632	3448641	-0.0702
chr	3448641	3448642	-0.117
chr	3448642	3448643	-3.6972
chr	3448643	3448644	-7.0434
chr	3448644	3448645	-7.1019
chr	3448645	3448647	-7.1487
chr	3448647	3448648	-7.3008
chr	3448648	3448652	-7.3125
chr	3448652	3448653	-7.2657
chr	3448653	3448663	-7.2423
chr	3448663	3448664	-7.2189
chr	3448664	3448666	-0.0117
chr	3448666	3448668	-0.0234
chr	3448668	3448669	-0.0117
chr	3448669	3448671	-0.0936
chr	3448671	3448675	-0.2691
chr	3448675	3448689	-0.2808
chr	3448689	3448690	-0.3042
chr	3448690	3448691	-0.3159
chr	3448691	3448692	-0.2691
chr	3448692	3448693	-0.2808
chr	3448693	3448695	-0.3042
chr	3448695	3448696	-0.3159
chr	3448696	3448704	-0.3276
chr	3448704	3448713	-0.4446
chr	3448713	3448714	-0.2106
chr	3448714	3448724	-0.117
chr	3448724	3448725	-0.0117
chr	3448725	3448729	-0.0234
chr	3448729	3448730	-0.0351
chr	3448730	3448739	-0.0468
chr	3448739	3448741	-0.0585
chr	3448741	3448742	-0.1053
chr	3448742	3448743	-0.7371
chr	3448743	3448746	-0.7956
chr	3448746	3448747	-0.8541
chr	3448747	3448748	-1.0764
chr	3448748	3448749	-1.6263
chr	3448749	3448751	-1.638
chr	3448751	3448752	-1.6263
chr	3448752	3448753	-1.638
chr	3448753	3448756	-1.6614
chr	3448756	3448758	-1.6731
chr	3448758	3448762	-1.6614
chr	3448762	3448763	-1.6497
chr	3448763	3448764	-0.9945
chr	3448764	3448765	-0.9828
chr	3448765	3448768	-0.9945
chr	3448768	3448769	-1.0062
chr	3448769	3448770	-0.2106
chr	3448770	3448771	-0.2223
chr	3448771	3448775	-0.2457
chr	3448775	3448782	-0.2574
chr	3448782	3448785	-0.2223
chr	3448785	3448787	-0.2106
chr	3448787	3448788	-0.0702
chr	3448788	3448793	-0.0468
chr	3448793	3448799	-0.0117
chr	3448803	3448805	-0.0117
chr	3448805	3448807	-0.0234
chr	3448807	3448808	-0.0351
chr	3448808	3448810	-0.0468
chr	3448810	3448814	-0.0585
chr	3448814	3448816	-0.3393
chr	3448816	3448827	-0.3627
chr	3448827	3448832	-0.3159
chr	3448832	3448835	-0.3042
chr	3448835	3448836	-0.2925
chr	3448843	3448848	-0.0117
chr	3448848	3448849	-0.0234
chr	3448849	3448850	-0.0936
chr	3448850	3448851	-4.0014
chr	3448851	3448853	-4.9725
chr	3448853	3448855	-5.0076
chr	3448855	3448856	-5.0544
chr	3448856	3448862	-5.0778
chr	3448862	3448867	-5.1246
chr	3448867	3448870	-5.1129
chr	3448870	3448871	-5.0778
chr	3448871	3448872	-5.0544
chr	3448872	3448879	-0.0468
chr	3448879	3448884	-0.0585
chr	3448884	3448901	-0.0117
chr	3448901	3448902	-0.0234
chr	3448902	3448904	-0.0702
chr	3448904	3448905	-0.0819
chr	3448905	3448915	-0.0936
chr	3448915	3448918	-0.3276
chr	3448918	3448923	-0.3393
chr	3448923	3448924	-0.3276
chr	3448924	3448926	-0.2925
chr	3448926	3448934	-0.2457
chr	3448934	3448935	-0.234
chr	3448959	3448962	-0.0117
chr	3448962	3448963	-0.0702
chr	3448963	3448964	-0.1521
chr	3448964	3448965	-0.3978
chr	3448965	3448966	-0.4446
chr	3448966	3448967	-0.6318
chr	3448967	3448968	-0.6669
chr	3448968	3448969	-0.7137
chr	3448969	3448970	-0.7371
chr	3448970	3448971	-0.7488
chr	3448971	3448972	-0.7605
chr	3448972	3448974	-0.9009
chr	3448974	3448977	-0.9594
chr	3448977	3448978	-0.9711
chr	3448978	3448980	-0.9828
chr	3448980	3448981	-0.9945
chr	3448981	3448982	-1.1349
chr	3448982	3448983	-1.17
chr	3448983	3448984	-1.2753
chr	3448984	3448985	-1.3455
chr	3448985	3448986	-1.5444
chr	3448986	3448987	-2.0709
chr	3448987	3448988	-51.1056
chr	3448988	3448989	-64.5255
chr	3448989	3448990	-64.9116
chr	3448990	3448991	-67.4037
chr	3448991	3448992	-67.509
chr	3448992	3448993	-67.743
chr	3448993	3449002	-67.4154
chr	3449002	3449006	-67.4037
chr	3449006	3449008	-67.3101
chr	3449008	3449009	-67.2399
chr	3449009	3449010	-1.2402
chr	3449010	3449011	-0.9009
chr	3449011	3449012	-0.8892
chr	3449012	3449013	-0.8775
chr	3449013	3449014	-0.5265
chr	3449014	3449015	-0.4914
chr	3449015	3449016	-0.351
chr	3449016	3449017	-0.0351
chr	3449017	3449025	-0.0234
chr	3449037	3449038	-0.6669
chr	3449038	3449039	-0.7839
chr	3449039	3449042	-0.7956
chr	3449042	3449060	-0.819
chr	3449060	3449061	-0.0351
chr	3449061	3449064	-0.0702
chr	3449064	3449065	-0.0819
chr	3449065	3449066	-0.0702
chr	3449066	3449067	-0.1053
chr	3449067	3449084	-0.1404
chr	3449098	3449100	-0.0117
chr	3449100	3449101	-0.0234
chr	3449101	3449120	-0.0351
chr	3449120	3449121	-0.0468
chr	3449121	3449122	-0.0351
chr	3449122	3449123	-0.0234
chr	3449123	3449126	-0.0468
chr	3449126	3449132	-0.0351
chr	3449132	3449140	-0.0468
chr	3449140	3449142	-0.0351
chr	3449142	3449144	-0.0117
chr	3449144	3449148	-0.0468
chr	3449148	3449151	-0.0585
chr	3449151	3449152	-0.0936
chr	3449152	3449153	-0.1287
chr	3449153	3449154	-0.819
chr	3449154	3449155	-5.7213
chr	3449155	3449156	-7.0668
chr	3449156	3449157	-7.6167
chr	3449157	3449158	-7.6986
chr	3449158	3449159	-7.7454
chr	3449159	3449171	-7.8507
chr	3449171	3449172	-7.8039
chr	3449172	3449173	-7.7337
chr	3449173	3449174	-7.6869
chr	3449174	3449175	-7.0083
chr	3449175	3449176	-0.9594
chr	3449176	3449183	-0.0234
chr	3449183	3449185	-0.0117
chr	3449187	3449188	-0.1053
chr	3449188	3449191	-0.117
chr	3449191	3449199	-0.1287
chr	3449199	3449207	-0.1404
chr	3449207	3449209	-0.3627
chr	3449209	3449210	-0.3393
chr	3449210	3449211	-0.351
chr	3449211	3449213	-0.3627
chr	3449213	3449214	-0.3861
chr	3449214	3449224	-0.3978
chr	3449224	3449225	-0.5967
chr	3449225	3449226	-0.6318
chr	3449226	3449227	-0.8073
chr	3449227	3449228	-0.8307
chr	3449228	3449229	-1.0062
chr	3449229	3449230	-2.0475
chr	3449230	3449231	-2.2347
chr	3449231	3449232	-2.3049
chr	3449232	3449233	-2.34
chr	3449233	3449234	-2.4921
chr	3449234	3449236	-2.5038
chr	3449236	3449245	-2.4687
chr	3449245	3449246	-2.457
chr	3449246	3449247	-2.3049
chr	3449247	3449250	-2.3166
chr	3449250	3449251	-2.1645
chr	3449251	3449252	-0.2808
chr	3449252	3449253	-0.2691
chr	3449253	3449255	-0.117
chr	3449255	3449256	-0.1053
chr	3449256	3449267	-0.1521
chr	3449267	3449271	-0.0936
chr	3449271	3449272	-0.0819
chr	3449272	3449277	-0.0702
chr	3449277	3449278	-0.0234
chr	3449279	3449284	-0.0936
chr	3449284	3449296	-0.117
chr	3449296	3449298	-0.1404
chr	3449298	3449299	-0.1638
chr	3449299	3449300	-0.5967
chr	3449300	3449304	-1.053
chr	3449304	3449306	-1.0647
chr	3449306	3449307	-1.0413
chr	3449307	3449321	-1.053
chr	3449321	3449322	-0.0585
chr	3449322	3449328	-0.0117
chr	3449329	3449330	-0.0351
chr	3449330	3449331	-0.0936
chr	3449331	3449332	-0.1404
chr	3449332	3449333	-0.1755
chr	3449333	3449334	-0.234
chr	3449334	3449335	-0.468
chr	3449335	3449336	-1.5795
chr	3449336	3449337	-2.0124
chr	3449337	3449338	-2.106
chr	3449338	3449339	-2.3634
chr	3449339	3449340	-2.3868
chr	3449340	3449341	-2.4804
chr	3449341	3449342	-2.5272
chr	3449342	3449343	-2.6091
chr	3449343	3449344	-2.7027
chr	3449344	3449347	-2.7261
chr	3449347	3449354	-2.7378
chr	3449354	3449355	-2.6793
chr	3449355	3449357	-1.1232
chr	3449357	3449358	-0.8541
chr	3449358	3449360	-0.7839
chr	3449360	3449361	-0.7371
chr	3449361	3449362	-0.702
chr	3449362	3449363	-0.3978
chr	3449363	3449364	-0.2457
chr	3449364	3449366	-0.0468
chr	3449366	3449369	-0.0351
chr	3449369	3449371	-0.0117
chr	3449375	3449383	-0.0117
chr	3449383	3449384	-0.0468
chr	3449384	3449386	-0.0585
chr	3449386	3449387	-0.0819
chr	3449387	3449388	-0.0936
chr	3449388	3449390	-0.1053
chr	3449390	3449394	-0.117
chr	3449394	3449396	-0.4212
chr	3449396	3449397	-0.9126
chr	3449397	3449398	-3.8025
chr	3449398	3449399	-5.4171
chr	3449399	3449400	-7.3242
chr	3449400	3449401	-7.5231
chr	3449401	3449402	-8.0379
chr	3449402	3449403	-8.1783
chr	3449403	3449404	-8.2134
chr	3449404	3449405	-8.2836
chr	3449405	3449406	-8.6697
chr	3449406	3449407	-8.7399
chr	3449407	3449408	-8.775
chr	3449408	3449409	-8.8218
chr	3449409	3449413	-8.8452
chr	3449413	3449414	-8.8218
chr	3449414	3449416	-8.8101
chr	3449416	3449417	-8.7984
chr	3449417	3449419	-8.775
chr	3449419	3449420	-4.5162
chr	3449420	3449421	-1.8603
chr	3449421	3449423	-1.5093
chr	3449423	3449425	-1.4742
chr	3449425	3449426	-1.0764
chr	3449426	3449427	-0.1287
chr	3449427	3449429	-0.0819
chr	3449429	3449431	-0.0702
chr	3449431	3449432	-0.0468
chr	3449432	3449439	-0.0936
chr	3449439	3449442	-0.117
chr	3449442	3449443	-0.1521
chr	3449443	3449444	-0.2106
chr	3449444	3449453	-0.2457
chr	3449453	3449457	-0.1521
chr	3449457	3449458	-0.1638
chr	3449458	3449463	-0.1521
chr	3449463	3449464	-0.0819
chr	3449464	3449465	-0.0702
chr	3449465	3449466	-0.0351
chr	3449466	3449467	-0.1404
chr	3449467	3449470	-0.3978
chr	3449470	3449471	-0.4095
chr	3449471	3449472	-0.4563
chr	3449472	3449473	-0.5031
chr	3449473	3449475	-0.5499
chr	3449475	3449476	-0.585
chr	3449476	3449477	-0.7254
chr	3449477	3449478	-0.7488
chr	3449478	3449481	-0.8307
chr	3449481	3449482	-0.8424
chr	3449482	3449483	-0.9243
chr	3449483	3449484	-0.936
chr	3449484	3449488	-0.9711
chr	3449488	3449489	-0.6084
chr	3449489	3449493	-0.6318
chr	3449493	3449494	-0.5499
chr	3449494	3449497	-0.5031
chr	3449497	3449498	-0.2574
chr	3449498	3449503	-0.1872
chr	3449503	3449504	-0.0819
chr	3449504	3449505	-0.0585
chr	3449505	3449511	-0.0468
chr	3449511	3449512	-0.0117
chr	3449513	3449516	-0.0117
chr	3449516	3449518	-0.0234
chr	3449518	3449519	-0.0702
chr	3449519	3449520	-0.1053
chr	3449520	3449534	-0.117
chr	3449534	3449536	-0.1053
chr	3449536	3449540	-0.117
chr	3449540	3449556	-0.0117
chr	3449577	3449578	-0.0702
chr	3449578	3449597	-0.1053
chr	3449597	3449598	-0.0468
chr	3449598	3449599	-0.0351
chr	3449601	3449602	-0.0468
chr	3449602	3449603	-0.0702
chr	3449603	3449604	-0.0819
chr	3449604	3449609	-0.0936
chr	3449609	3449612	-0.1638
chr	3449612	3449613	-0.1755
chr	3449613	3449621	-0.1989
chr	3449621	3449625	-0.1404
chr	3449625	3449626	-0.1287
chr	3449626	3449630	-0.1053
chr	3449630	3449631	-0.117
chr	3449631	3449632	-0.0819
chr	3449632	3449650	-0.0936
chr	3449650	3449652	-0.1053
chr	3449652	3449653	-0.0936
chr	3449653	3449654	-0.5265
chr	3449654	3449657	-0.5148
chr	3449657	3449658	-0.6084
chr	3449658	3449659	-0.7488
chr	3449659	3449660	-0.7839
chr	3449660	3449665	-0.8775
chr	3449665	3449666	-0.8892
chr	3449666	3449675	-0.9009
chr	3449675	3449679	-0.3627
chr	3449679	3449681	-0.351
chr	3449681	3449682	-0.3393
chr	3449682	3449683	-0.0117
chr	3449683	3449691	-0.0234
chr	3449691	3449695	-0.0117
chr	3449695	3449696	-0.0234
chr	3449696	3449698	-0.2223
chr	3449698	3449700	-0.2925
chr	3449700	3449716	-0.3276
chr	3449716	3449717	-0.1521
chr	3449717	3449718	-0.0819
chr	3449718	3449719	-0.0585
chr	3449719	3449723	-0.0351
chr	3449723	3449726	-0.0468
chr	3449726	3449744	-0.0117
chr	3449749	3449750	-0.0117
chr	3449750	3449751	-0.0234
chr	3449751	3449756	-0.0585
chr	3449756	3449758	-0.0702
chr	3449758	3449759	-0.1872
chr	3449759	3449761	-0.2457
chr	3449761	3449763	-0.2574
chr	3449763	3449764	-0.2691
chr	3449764	3449765	-0.3159
chr	3449765	3449766	-0.7137
chr	3449766	3449767	-0.8775
chr	3449767	3449768	-0.9126
chr	3449768	3449770	-0.9243
chr	3449770	3449771	-1.0413
chr	3449771	3449773	-1.0998
chr	3449773	3449776	-1.1115
chr	3449776	3449779	-1.0998
chr	3449779	3449785	-0.9243
chr	3449785	3449787	-0.9126
chr	3449787	3449788	-0.3042
chr	3449788	3449792	-0.4212
chr	3449792	3449793	-0.1989
chr	3449793	3449794	-0.2223
chr	3449794	3449796	-0.2457
chr	3449796	3449804	-0.2574
chr	3449804	3449808	-0.2691
chr	3449808	3449809	-0.234
chr	3449809	3449810	-0.0702
chr	3449810	3449811	-0.0819
chr	3449811	3449812	-0.0936
chr	3449812	3449814	-0.1053
chr	3449814	3449815	-0.0819
chr	3449815	3449819	-0.0468
chr	3449819	3449833	-0.0585
chr	3449833	3449838	-0.0117
chr	3449838	3449839	-0.0234
chr	3449839	3449842	-0.0468
chr	3449842	3449846	-0.0351
chr	3449846	3449854	-0.0468
chr	3449854	3449861	-0.0585
chr	3449861	3449867	-0.0234
chr	3449867	3449876	-0.0117
chr	3449911	3449932	-0.0117
chr	3449989	3449990	-0.0234
chr	3449990	3449992	-0.0936
chr	3449992	3449993	-0.8892
chr	3449993	3449996	-1.1349
chr	3449996	3449998	-1.1934
chr	3449998	3450012	-1.2168
chr	3450012	3450013	-1.1349
chr	3450013	3450014	-1.0998
chr	3450027	3450031	-0.0117
chr	3450031	3450032	-0.1287
chr	3450032	3450033	-0.1521
chr	3450033	3450034	-0.2808
chr	3450034	3450035	-1.2519
chr	3450035	3450036	-1.3221
chr	3450036	3450038	-1.3455
chr	3450038	3450049	-1.3572
chr	3450049	3450051	-1.3455
chr	3450051	3450052	-1.3338
chr	3450052	3450053	-1.3455
chr	3450053	3450055	-1.3572
chr	3450055	3450056	-1.3338
chr	3450056	3450065	-0.0702
chr	3450065	3450066	-0.1053
chr	3450066	3450074	-0.1755
chr	3450074	3450078	-0.1521
chr	3450078	3450086	-0.1053
chr	3450086	3450087	-0.0702
chr	3450087	3450088	-0.0585
chr	3450099	3450103	-0.0117
chr	3450103	3450121	-0.0234
chr	3450121	3450123	-0.0117
chr	3450139	3450159	-0.0117
chr	3450164	3450165	-0.117
chr	3450165	3450166	-0.1287
chr	3450166	3450167	-0.1638
chr	3450167	3450168	-0.2808
chr	3450168	3450172	-0.6084
chr	3450172	3450179	-0.6201
chr	3450179	3450181	-0.6318
chr	3450181	3450184	-0.6435
chr	3450184	3450185	-0.6786
chr	3450185	3450189	-0.7137
chr	3450189	3450199	-0.1053
chr	3450199	3450206	-0.0936
chr	3450214	3450236	-0.0117
chr	3450260	3450262	-0.0234
chr	3450262	3450264	-0.0702
chr	3450264	3450266	-0.0819
chr	3450266	3450267	-0.1053
chr	3450267	3450273	-0.1404
chr	3450273	3450281	-0.1521
chr	3450281	3450284	-0.1287
chr	3450284	3450288	-0.0702
chr	3450288	3450290	-0.0585
chr	3450290	3450292	-0.0468
chr	3450297	3450302	-0.0117
chr	3450302	3450304	-0.0234
chr	3450304	3450305	-0.0351
chr	3450305	3450309	-0.0468
chr	3450309	3450320	-0.0585
chr	3450320	3450326	-0.0468
chr	3450326	3450331	-0.0234
chr	3450331	3450332	-0.0117
chr	3450347	3450368	-0.0117
chr	3450388	3450389	-0.0117
chr	3450389	3450394	-0.0234
chr	3450394	3450396	-0.0351
chr	3450396	3450397	-0.0468
chr	3450397	3450398	-0.0585
chr	3450398	3450399	-0.0936
chr	3450399	3450410	-0.117
chr	3450410	3450414	-0.0936
chr	3450414	3450418	-0.0819
chr	3450418	3450419	-0.0936
chr	3450419	3450421	-0.117
chr	3450421	3450423	-0.1755
chr	3450423	3450424	-0.1872
chr	3450424	3450429	-0.1989
chr	3450429	3450443	-0.2106
chr	3450443	3450446	-0.2223
chr	3450446	3450447	-0.3861
chr	3450447	3450448	-0.4095
chr	3450448	3450468	-0.4797
chr	3450468	3450469	-0.0468
chr	3450489	3450510	-0.0117
chr	3450510	3450511	-0.0234
chr	3450511	3450537	-0.0117
chr	3450544	3450545	-0.0234
chr	3450545	3450546	-0.5148
chr	3450546	3450547	-0.5499
chr	3450547	3450548	-0.6786
chr	3450548	3450549	-0.7371
chr	3450549	3450550	-0.8307
chr	3450550	3450551	-0.8541
chr	3450551	3450561	-0.8658
chr	3450561	3450565	-0.8892
chr	3450565	3450566	-0.8658
chr	3450566	3450567	-0.6435
chr	3450567	3450569	-0.1989
chr	3450569	3450570	-0.1755
chr	3450570	3450571	-0.1638
chr	3450571	3450583	-0.0234
chr	3450605	3450626	-0.0117
chr	3450653	3450659	-0.0117
chr	3450659	3450680	-0.0234
chr	3450680	3450681	-0.0117
chr	3450685	3450692	-0.0117
chr	3450692	3450694	-0.0585
chr	3450694	3450705	-0.1755
chr	3450705	3450708	-0.1989
chr	3450708	3450709	-0.2106
chr	3450709	3450713	-0.2223
chr	3450713	3450715	-0.2106
chr	3450715	3450716	-0.1989
chr	3450716	3450728	-0.4563
chr	3450728	3450729	-0.4329
chr	3450729	3450730	-0.4212
chr	3450730	3450731	-0.4095
chr	3450731	3450737	-0.3744
chr	3450742	3450743	-0.2457
chr	3450743	3450744	-1.4625
chr	3450744	3450745	-1.5327
chr	3450745	3450748	-1.7784
chr	3450748	3450756	-1.8018
chr	3450756	3450757	-1.8252
chr	3450757	3450760	-1.8369
chr	3450760	3450762	-1.8486
chr	3450762	3450765	-1.8369
chr	3450765	3450770	-0.0702
chr	3450770	3450778	-0.0468
chr	3450778	3450780	-0.0234
chr	3450780	3450781	-0.0702
chr	3450781	3450782	-0.0819
chr	3450782	3450783	-0.3393
chr	3450783	3450785	-0.6903
chr	3450785	3450786	-0.7839
chr	3450786	3450800	-0.8307
chr	3450800	3450801	-0.8658
chr	3450801	3450802	-0.8541
chr	3450802	3450803	-0.7956
chr	3450803	3450804	-0.351
chr	3450804	3450805	-0.117
chr	3450805	3450808	-0.0702
chr	3450808	3450817	-0.0468
chr	3450817	3450821	-0.0351
chr	3450859	3450877	-0.0117
chr	3450877	3450879	-0.0234
chr	3450879	3450893	-0.0351
chr	3450893	3450898	-0.0234
chr	3450898	3450903	-0.0117
chr	3450903	3450909	-0.0234
chr	3450909	3450925	-0.0117
chr	3450926	3450929	-0.0117
chr	3450929	3450937	-0.0351
chr	3450937	3450938	-0.0468
chr	3450938	3450947	-0.0585
chr	3450947	3450949	-0.0468
chr	3450949	3450957	-0.0234
chr	3450957	3450958	-0.0117
chr	3450958	3450975	-0.0234
chr	3450975	3450979	-0.0117
chr	3450979	3450985	-0.0351
chr	3450985	3450996	-0.0468
chr	3450996	3450997	-0.1521
chr	3450997	3450998	-0.1755
chr	3450998	3450999	-0.3627
chr	3450999	3451000	-0.5382
chr	3451000	3451001	-1.1466
chr	3451001	3451002	-1.2168
chr	3451002	3451003	-1.638
chr	3451003	3451005	-1.6497
chr	3451005	3451006	-1.6965
chr	3451006	3451007	-2.0826
chr	3451007	3451018	-2.106
chr	3451018	3451019	-2.0124
chr	3451019	3451020	-1.9773
chr	3451020	3451021	-1.5912
chr	3451021	3451025	-0.4914
chr	3451025	3451026	-0.4797
chr	3451026	3451027	-0.4329
chr	3451027	3451028	-0.4212
chr	3451064	3451066	-0.0117
chr	3451066	3451083	-0.0234
chr	3451083	3451087	-0.0117
chr	3451113	3451114	-0.0702
chr	3451114	3451117	-0.0819
chr	3451117	3451120	-0.0936
chr	3451120	3451121	-0.1053
chr	3451121	3451123	-0.117
chr	3451123	3451125	-0.1287
chr	3451125	3451135	-0.1404
chr	3451135	3451138	-0.0702
chr	3451138	3451140	-0.0585
chr	3451140	3451141	-0.0468
chr	3451141	3451143	-0.0585
chr	3451143	3451145	-0.0351
chr	3451145	3451156	-0.0117
chr	3451156	3451157	-0.0234
chr	3451157	3451158	-0.0585
chr	3451158	3451159	-0.0819
chr	3451159	3451160	-0.0936
chr	3451160	3451161	-0.1287
chr	3451161	3451170	-0.1521
chr	3451170	3451175	-0.1638
chr	3451175	3451177	-0.1404
chr	3451177	3451179	-0.117
chr	3451179	3451184	-0.0585
chr	3451184	3451194	-0.0117
chr	3451353	3451377	-0.0117
chr	3451448	3451458	-0.0117
chr	3451458	3451470	-0.0234
chr	3451470	3451474	-0.0117
chr	3451534	3451563	-0.0117
chr	3451626	3451635	-0.0117
chr	3451635	3451638	-0.0702
chr	3451638	3451643	-0.0819
chr	3451643	3451646	-0.0936
chr	3451646	3451647	-0.1053
chr	3451647	3451648	-0.117
chr	3451648	3451650	-0.1053
chr	3451650	3451657	-0.117
chr	3451657	3451659	-0.1053
chr	3451659	3451662	-0.0468
chr	3451662	3451664	-0.0585
chr	3451664	3451665	-0.0702
chr	3451665	3451666	-0.0819
chr	3451666	3451667	-0.0702
chr	3451667	3451669	-0.0819
chr	3451669	3451670	-0.0702
chr	3451670	3451674	-0.0936
chr	3451674	3451678	-0.117
chr	3451678	3451679	-0.2808
chr	3451679	3451680	-0.3627
chr	3451680	3451681	-0.468
chr	3451681	3451682	-0.6669
chr	3451682	3451683	-0.702
chr	3451683	3451685	-0.7956
chr	3451685	3451686	-0.8073
chr	3451686	3451687	-0.7956
chr	3451687	3451688	-0.7605
chr	3451688	3451698	-0.7488
chr	3451698	3451699	-0.6903
chr	3451699	3451700	-0.5499
chr	3451700	3451701	-0.4095
chr	3451701	3451702	-0.3393
chr	3451702	3451703	-0.1872
chr	3451726	3451729	-0.0117
chr	3451729	3451731	-0.5967
chr	3451731	3451732	-0.702
chr	3451732	3451733	-0.7137
chr	3451733	3451734	-0.7371
chr	3451734	3451747	-0.7488
chr	3451747	3451749	-0.7371
chr	3451749	3451750	-0.7254
chr	3451750	3451752	-0.0819
chr	3451752	3451753	-0.0468
chr	3451753	3451763	-0.0234
chr	3451763	3451774	-0.0117
chr	3451775	3451780	-0.0117
chr	3451780	3451784	-0.0468
chr	3451784	3451785	-0.0702
chr	3451785	3451787	-0.2925
chr	3451787	3451796	-0.3042
chr	3451796	3451798	-0.2925
chr	3451798	3451802	-0.3042
chr	3451802	3451806	-0.2808
chr	3451806	3451808	-0.0351
chr	3451808	3451819	-0.0234
chr	3451819	3451821	-0.0117
chr	3451831	3451836	-0.0117
chr	3451836	3451857	-0.0234
chr	3451881	3451903	-0.0117
chr	3451912	3451913	-0.0117
chr	3451913	3451914	-0.1989
chr	3451914	3451915	-0.3744
chr	3451915	3451917	-0.468
chr	3451917	3451918	-0.4797
chr	3451918	3451933	-0.5382
chr	3451933	3451934	-0.5148
chr	3451934	3451935	-0.468
chr	3451935	3451936	-0.1989
chr	3451936	3451937	-0.0819
chr	3451999	3452002	-0.0117
chr	3452002	3452003	-0.0234
chr	3452003	3452005	-0.0351
chr	3452005	3452006	-0.0468
chr	3452006	3452009	-0.0702
chr	3452009	3452010	-0.0936
chr	3452010	3452015	-0.117
chr	3452015	3452021	-0.1287
chr	3452021	3452028	-0.1053
chr	3452028	3452031	-0.0936
chr	3452031	3452034	-0.0234
chr	3452034	3452038	-0.0117
chr	3452065	3452085	-0.0117
chr	3452102	3452104	-0.0117
chr	3452104	3452105	-0.0351
chr	3452105	3452106	-0.0936
chr	3452106	3452107	-0.3276
chr	3452107	3452108	-0.3978
chr	3452108	3452109	-0.3861
chr	3452109	3452110	-0.4446
chr	3452110	3452111	-0.5382
chr	3452111	3452112	-0.5616
chr	3452112	3452119	-0.5733
chr	3452119	3452122	-0.585
chr	3452122	3452123	-0.6552
chr	3452123	3452124	-0.6669
chr	3452124	3452126	-0.936
chr	3452126	3452129	-0.9828
chr	3452129	3452131	-0.9594
chr	3452131	3452133	-0.4446
chr	3452133	3452141	-0.4095
chr	3452141	3452145	-0.3978
chr	3452145	3452148	-0.0351
chr	3452148	3452165	-0.0468
chr	3452165	3452168	-0.0585
chr	3452168	3452169	-0.0702
chr	3452169	3452172	-0.0819
chr	3452172	3452184	-0.1053
chr	3452184	3452189	-0.0936
chr	3452189	3452191	-0.0234
chr	3452191	3452193	-0.0351
chr	3452193	3452194	-0.0234
chr	3452194	3452195	-0.0351
chr	3452195	3452211	-0.0468
chr	3452211	3452213	-0.0585
chr	3452213	3452215	-0.0702
chr	3452215	3452217	-0.0585
chr	3452217	3452232	-0.0351
chr	3452232	3452233	-0.0117
chr	3452332	3452334	-0.0117
chr	3452334	3452335	-0.0234
chr	3452335	3452336	-0.0585
chr	3452336	3452352	-0.0702
chr	3452352	3452357	-0.0585
chr	3452583	3452597	-0.0117
chr	3452597	3452599	-0.0234
chr	3452599	3452600	-0.0351
chr	3452600	3452605	-0.0234
chr	3452605	3452619	-0.0351
chr	3452619	3452620	-0.0234
chr	3452620	3452626	-0.0117
chr	3452694	3452713	-0.0117
chr	3452713	3452715	-0.0234
chr	3452715	3452732	-0.0351
chr	3452732	3452738	-0.0117
chr	3452935	3452956	-0.0234
chr	3453118	3453140	-0.0117
chr	3453153	3453168	-0.0117
chr	3453168	3453170	-0.0234
chr	3453170	3453172	-0.0468
chr	3453172	3453173	-0.0585
chr	3453173	3453174	-0.1755
chr	3453174	3453175	-0.1989
chr	3453175	3453179	-0.2574
chr	3453179	3453193	-0.2691
chr	3453193	3453194	-0.2457
chr	3453194	3453195	-0.117
chr	3453195	3453196	-0.1053
chr	3453595	3453596	-0.0117
chr	3453596	3453616	-0.0234
chr	3453616	3453617	-0.0351
chr	3453617	3453626	-0.0234
chr	3453626	3453635	-0.0117
chr	3453883	3453900	-0.0117
chr	3453971	3453972	-0.0117
chr	3453972	3453973	-0.1638
chr	3453973	3453974	-0.1872
chr	3453974	3453993	-0.1989
chr	3453993	3453994	-0.0585
chr	3453994	3453995	-0.0117
chr	3454048	3454049	-0.0234
chr	3454049	3454050	-0.0468
chr	3454050	3454058	-0.0585
chr	3454058	3454070	-0.0819
chr	3454070	3454071	-0.0585
chr	3454071	3454072	-0.0468
chr	3454072	3454080	-0.0234
chr	3454181	3454203	-0.0117
chr	3454217	3454218	-0.0234
chr	3454218	3454239	-0.0585
chr	3454239	3454240	-0.0234
chr	3454244	3454245	-0.0117
chr	3454245	3454246	-0.0234
chr	3454246	3454247	-0.0351
chr	3454247	3454248	-0.0702
chr	3454248	3454249	-0.1053
chr	3454249	3454254	-0.1521
chr	3454254	3454256	-0.1638
chr	3454256	3454268	-0.1755
chr	3454268	3454270	-0.1287
chr	3454270	3454275	-0.0234
chr	3454275	3454276	-0.0117
chr	3454328	3454329	-0.0702
chr	3454329	3454350	-0.1872
chr	3454350	3454351	-0.0702
chr	3454351	3454352	-0.0234
chr	3454471	3454491	-0.0117
chr	3454491	3454492	-0.0234
chr	3454492	3454493	-0.0117
chr	3454493	3454495	-0.0702
chr	3454495	3454496	-0.0936
chr	3454496	3454503	-0.1053
chr	3454503	3454514	-0.117
chr	3454514	3454515	-0.0468
chr	3454515	3454516	-0.0351
chr	3454516	3454517	-0.0234
chr	3454517	3454542	-0.0117
chr	3454577	3454603	-0.0117
chr	3454607	3454630	-0.0117
chr	3454690	3454691	-0.7605
chr	3454691	3454692	-0.9945
chr	3454692	3454693	-1.2636
chr	3454693	3454694	-1.3221
chr	3454694	3454712	-1.3572
chr	3454713	3454717	-0.0117
chr	3454717	3454718	-0.0234
chr	3454718	3454726	-0.0351
chr	3454726	3454737	-0.0585
chr	3454737	3454740	-0.0468
chr	3454740	3454744	-0.0351
chr	3454744	3454746	-0.0585
chr	3454746	3454747	-0.0702
chr	3454747	3454758	-0.0468
chr	3454758	3454759	-0.0585
chr	3454759	3454761	-0.1053
chr	3454761	3454767	-0.0819
chr	3454767	3454770	-0.0702
chr	3454770	3454776	-0.0819
chr	3454776	3454778	-0.0234
chr	3454778	3454789	-0.0117
chr	3454791	3454805	-0.0117
chr	3454805	3454808	-0.2457
chr	3454808	3454809	-0.2691
chr	3454809	3454811	-0.2808
chr	3454811	3454814	-0.2925
chr	3454814	3454817	-0.3159
chr	3454817	3454820	-0.3276
chr	3454820	3454822	-0.3393
chr	3454822	3454823	-0.3627
chr	3454823	3454826	-0.3744
chr	3454826	3454827	-0.1521
chr	3454827	3454830	-0.2106
chr	3454830	3454833	-0.1989
chr	3454833	3454835	-0.1872
chr	3454835	3454836	-0.2106
chr	3454836	3454837	-0.234
chr	3454837	3454839	-0.2457
chr	3454839	3454840	-0.2574
chr	3454840	3454841	-0.4797
chr	3454841	3454842	-0.5148
chr	3454842	3454844	-0.5499
chr	3454844	3454845	-0.6201
chr	3454845	3454846	-0.6318
chr	3454846	3454848	-0.6084
chr	3454848	3454853	-0.5616
chr	3454853	3454856	-0.5499
chr	3454856	3454858	-0.4797
chr	3454858	3454861	-0.4563
chr	3454861	3454862	-0.4212
chr	3454862	3454863	-0.1404
chr	3454892	3454893	-0.0234
chr	3454893	3454894	-0.0819
chr	3454894	3454895	-0.351
chr	3454895	3454896	-0.8775
chr	3454896	3454897	-0.8892
chr	3454897	3454898	-0.9126
chr	3454898	3454899	-0.9594
chr	3454899	3454900	-0.9828
chr	3454900	3454901	-1.0179
chr	3454901	3454902	-1.0764
chr	3454902	3454903	-1.0881
chr	3454903	3454904	-1.0998
chr	3454904	3454912	-1.1115
chr	3454912	3454915	-1.0998
chr	3454915	3454916	-0.6201
chr	3454916	3454920	-0.2457
chr	3454920	3454921	-0.0468
chr	3455054	3455062	-0.0117
chr	3455062	3455076	-0.0234
chr	3455076	3455087	-0.0117
chr	3455159	3455175	-0.0117
chr	3455299	3455320	-0.0117
chr	3455368	3455370	-0.0117
chr	3455370	3455390	-0.0234
chr	3455390	3455392	-0.0117
chr	3455488	3455489	-0.0117
chr	3455489	3455490	-0.0351
chr	3455490	3455510	-0.0702
chr	3455558	3455577	-0.0234
chr	3455577	3455580	-0.0117
chr	3455642	3455643	-0.0117
chr	3455643	3455664	-0.0585
chr	3455664	3455665	-0.0468
chr	3455686	3455687	-0.0117
chr	3455687	3455690	-0.0234
chr	3455690	3455691	-0.0351
chr	3455691	3455708	-0.0468
chr	3455708	3455711	-0.0234
chr	3455711	3455713	-0.0117
chr	3455774	3455777	-0.0117
chr	3455777	3455778	-0.0234
chr	3455778	3455780	-0.0351
chr	3455780	3455800	-0.0468
chr	3455813	3455834	-0.0117
chr	3455888	3455889	-0.0117
chr	3455889	3455890	-0.0234
chr	3455890	3455891	-0.0585
chr	3455891	3455892	-0.3042
chr	3455892	3455893	-0.4914
chr	3455893	3455894	-0.5265
chr	3455894	3455896	-0.5499
chr	3455896	3455912	-0.5616
chr	3455912	3455913	-0.234
chr	3455913	3455914	-0.0468
chr	3455914	3455918	-0.0117
chr	3455948	3455949	-0.0117
chr	3455949	3455950	-0.0234
chr	3455950	3455951	-0.1638
chr	3455951	3455952	-0.3159
chr	3455952	3455953	-0.3744
chr	3455953	3455957	-0.3978
chr	3455957	3455964	-0.4212
chr	3455964	3455966	-0.4095
chr	3455966	3455971	-0.3861
chr	3455971	3455973	-0.1521
chr	3455973	3455974	-0.0819
chr	3455974	3455976	-0.0468
chr	3455976	3455977	-0.0351
chr	3455977	3455979	-0.0234
chr	3455979	3455990	-0.0117
chr	3456006	3456010	-0.0234
chr	3456010	3456011	-0.0468
chr	3456011	3456012	-0.0585
chr	3456012	3456013	-0.1872
chr	3456013	3456015	-0.1989
chr	3456015	3456017	-0.2106
chr	3456017	3456018	-0.234
chr	3456018	3456019	-0.2457
chr	3456019	3456020	-0.2808
chr	3456020	3456021	-0.5733
chr	3456021	3456024	-0.6669
chr	3456024	3456033	-0.7371
chr	3456033	3456041	-0.5265
chr	3456041	3456042	-0.0234
chr	3456117	3456118	-0.2223
chr	3456118	3456119	-0.4914
chr	3456119	3456123	-0.5265
chr	3456123	3456127	-0.5382
chr	3456127	3456128	-0.5616
chr	3456128	3456139	-0.5733
chr	3456139	3456143	-0.0468
chr	3456143	3456149	-0.0351
chr	3456149	3456150	-0.0117
chr	3456186	3456203	-0.0117
chr	3456215	3456217	-0.0117
chr	3456217	3456221	-0.0234
chr	3456221	3456231	-0.2457
chr	3456231	3456232	-0.2691
chr	3456232	3456239	-0.2808
chr	3456239	3456242	-0.3042
chr	3456242	3456243	-0.3744
chr	3456243	3456259	-0.1521
chr	3456259	3456264	-0.1755
chr	3456264	3456265	-0.0585
chr	3456265	3456267	-0.0234
chr	3456267	3456285	-0.0351
chr	3456285	3456292	-0.0117
chr	3456317	3456318	-0.0234
chr	3456318	3456319	-0.0351
chr	3456319	3456328	-0.0468
chr	3456328	3456330	-0.0702
chr	3456330	3456331	-0.0936
chr	3456331	3456333	-0.117
chr	3456333	3456335	-0.2106
chr	3456335	3456336	-0.4095
chr	3456336	3456338	-0.5382
chr	3456338	3456339	-0.5499
chr	3456339	3456340	-0.5382
chr	3456340	3456341	-0.5148
chr	3456341	3456347	-0.5265
chr	3456347	3456356	-0.5148
chr	3456356	3456357	-0.4914
chr	3456357	3456361	-0.0117
chr	3456384	3456390	-0.0117
chr	3456390	3456405	-0.0234
chr	3456405	3456410	-0.0117
chr	3456411	3456418	-0.0117
chr	3456418	3456434	-0.0234
chr	3456434	3456439	-0.0117
chr	3456439	3456461	-0.0468
chr	3456481	3456483	-0.0234
chr	3456483	3456484	-1.2168
chr	3456484	3456485	-1.3338
chr	3456485	3456486	-1.872
chr	3456486	3456488	-1.8837
chr	3456488	3456494	-1.9071
chr	3456494	3456505	-1.9188
chr	3456505	3456506	-0.0234
chr	3456506	3456520	-0.0117
chr	3456562	3456566	-0.0117
chr	3456566	3456587	-0.0468
chr	3456587	3456588	-0.0234
chr	3456827	3456854	-0.0117
chr	3456909	3456931	-0.0117
chr	3456947	3456964	-0.0117
chr	3456965	3456986	-0.0117
chr	3457031	3457053	-0.0117
chr	3457060	3457080	-0.0117
chr	3457099	3457120	-0.0351
chr	3457165	3457185	-0.0117
chr	3457205	3457228	-0.0117
chr	3457251	3457274	-0.0117
chr	3457282	3457283	-0.0117
chr	3457283	3457284	-0.0819
chr	3457284	3457285	-0.1521
chr	3457285	3457290	-0.1755
chr	3457290	3457298	-0.1872
chr	3457298	3457300	-0.2106
chr	3457300	3457301	-0.2457
chr	3457301	3457303	-0.2574
chr	3457303	3457304	-0.2457
chr	3457304	3457306	-0.1989
chr	3457306	3457320	-0.0702
chr	3457339	3457340	-0.0117
chr	3457340	3457341	-0.3042
chr	3457341	3457344	-0.3276
chr	3457344	3457354	-0.351
chr	3457354	3457358	-0.3627
chr	3457358	3457359	-0.4095
chr	3457359	3457360	-0.4563
chr	3457360	3457361	-0.5031
chr	3457361	3457362	-0.8541
chr	3457362	3457366	-0.8892
chr	3457366	3457373	-0.9126
chr	3457373	3457379	-0.9009
chr	3457379	3457380	-0.8892
chr	3457380	3457381	-0.8775
chr	3457381	3457383	-0.6669
chr	3457391	3457393	-0.0117
chr	3457393	3457394	-0.0234
chr	3457394	3457395	-0.0468
chr	3457395	3457396	-0.5031
chr	3457396	3457403	-0.585
chr	3457403	3457405	-0.5967
chr	3457405	3457406	-0.6669
chr	3457406	3457407	-0.7839
chr	3457407	3457408	-0.8424
chr	3457408	3457409	-0.8775
chr	3457409	3457411	-0.9009
chr	3457411	3457413	-0.9126
chr	3457413	3457415	-0.9243
chr	3457415	3457416	-0.9009
chr	3457416	3457417	-0.8892
chr	3457417	3457418	-0.4446
chr	3457418	3457421	-0.4914
chr	3457421	3457427	-0.5031
chr	3457427	3457428	-0.351
chr	3457428	3457430	-0.2457
chr	3457430	3457434	-0.2106
chr	3457434	3457439	-0.1989
chr	3457439	3457444	-0.0117
chr	3457451	3457455	-0.0117
chr	3457455	3457456	-0.0234
chr	3457456	3457458	-3.0771
chr	3457458	3457460	-3.9663
chr	3457460	3457461	-3.978
chr	3457461	3457462	-4.0014
chr	3457462	3457472	-4.0131
chr	3457472	3457477	-4.0014
chr	3457477	3457478	-3.8025
chr	3457527	3457554	-0.0117
chr	3457596	3457617	-0.0117
chr	3457620	3457624	-0.0117
chr	3457624	3457627	-0.0234
chr	3457627	3457628	-0.0351
chr	3457628	3457632	-0.3744
chr	3457632	3457647	-0.3861
chr	3457647	3457649	-0.3744
chr	3457649	3457650	-0.0117
chr	3457715	3457717	-0.0234
chr	3457717	3457737	-0.0351
chr	3457772	3457793	-0.0234
chr	3457793	3457794	-0.0117
chr	3457841	3457862	-0.0117
chr	3457908	3457909	-0.0117
chr	3457909	3457915	-0.0351
chr	3457915	3457923	-0.0468
chr	3457923	3457925	-0.0585
chr	3457925	3457931	-0.0468
chr	3457931	3457935	-0.0234
chr	3457935	3457944	-0.0117
chr	3457944	3457946	-0.0234
chr	3457946	3457947	-0.0117
chr	3457947	3457948	-0.0351
chr	3457948	3457969	-0.0468
chr	3457969	3457970	-0.0351
chr	3457981	3457986	-0.0351
chr	3457986	3457987	-0.1053
chr	3457987	3457991	-0.1287
chr	3457991	3457992	-0.2223
chr	3457992	3457996	-0.234
chr	3457996	3458008	-0.2574
chr	3458008	3458012	-0.1287
chr	3458012	3458013	-0.117
chr	3458013	3458014	-0.0468
chr	3458014	3458015	-0.0351
chr	3458022	3458023	-0.0117
chr	3458023	3458024	-0.0234
chr	3458024	3458026	-0.0351
chr	3458026	3458028	-0.0468
chr	3458028	3458029	-0.0585
chr	3458029	3458046	-0.0819
chr	3458046	3458047	-0.0702
chr	3458047	3458049	-0.0468
chr	3458049	3458050	-0.0819
chr	3458050	3458051	-0.0585
chr	3458051	3458052	-0.0819
chr	3458052	3458053	-0.0936
chr	3458053	3458071	-0.1053
chr	3458071	3458072	-0.0468
chr	3458086	3458087	-0.0234
chr	3458087	3458092	-0.0468
chr	3458092	3458108	-0.0585
chr	3458110	3458124	-0.0117
chr	3458124	3458127	-0.0351
chr	3458127	3458131	-0.0585
chr	3458131	3458132	-0.1287
chr	3458132	3458133	-0.6669
chr	3458133	3458134	-0.7488
chr	3458134	3458137	-0.936
chr	3458137	3458148	-1.0179
chr	3458148	3458150	-1.0062
chr	3458150	3458151	-1.0179
chr	3458151	3458152	-0.9945
chr	3458152	3458153	-0.8892
chr	3458153	3458154	-0.3042
chr	3458154	3458155	-0.1521
chr	3458155	3458156	-0.1287
chr	3458156	3458159	-0.0819
chr	3458159	3458166	-0.0117
chr	3458204	3458205	-0.0585
chr	3458205	3458226	-0.0702
chr	3458339	3458341	-0.0351
chr	3458341	3458349	-0.0468
chr	3458349	3458350	-0.0936
chr	3458350	3458351	-0.1053
chr	3458351	3458361	-0.117
chr	3458361	3458363	-0.1053
chr	3458363	3458370	-0.0702
chr	3458380	3458381	-0.1521
chr	3458381	3458401	-0.1872
chr	3458401	3458402	-0.1755
chr	3458478	3458479	-0.1287
chr	3458479	3458480	-0.1989
chr	3458480	3458482	-0.2223
chr	3458482	3458498	-0.234
chr	3458498	3458499	-0.2223
chr	3458499	3458500	-0.1872
chr	3458500	3458501	-0.0351
chr	3458501	3458516	-0.0234
chr	3458516	3458521	-0.0117
chr	3458621	3458646	-0.0234
chr	3458654	3458658	-0.0117
chr	3458658	3458659	-0.0468
chr	3458659	3458665	-0.0585
chr	3458665	3458675	-0.0702
chr	3458675	3458680	-0.0585
chr	3458680	3458687	-0.0117
chr	3458758	3458779	-0.0117
chr	3458805	3458806	-0.0117
chr	3458806	3458807	-0.0351
chr	3458807	3458826	-0.0468
chr	3458826	3458827	-0.0351
chr	3458827	3458845	-0.0117
chr	3458845	3458848	-0.0234
chr	3458848	3458869	-0.0117
chr	3459064	3459086	-0.0117
chr	3459103	3459106	-0.0117
chr	3459106	3459117	-0.0351
chr	3459117	3459118	-0.0468
chr	3459118	3459119	-0.1872
chr	3459119	3459127	-0.2223
chr	3459127	3459131	-0.1872
chr	3459131	3459139	-0.1989
chr	3459139	3459140	-0.0351
chr	3459140	3459148	-0.0117
chr	3459264	3459272	-0.0117
chr	3459272	3459284	-0.0468
chr	3459284	3459293	-0.0351
chr	3459325	3459333	-0.0117
chr	3459333	3459346	-0.0234
chr	3459346	3459353	-0.0117
chr	3459377	3459397	-0.0117
chr	3459451	3459472	-0.0117
chr	3459479	3459497	-0.0117
chr	3459528	3459529	-0.0117
chr	3459529	3459538	-0.0351
chr	3459538	3459550	-0.0468
chr	3459550	3459551	-0.0819
chr	3459551	3459560	-0.1638
chr	3459560	3459572	-0.1521
chr	3459574	3459595	-0.0117
chr	3459921	3459937	-0.0117
chr	3460072	3460094	-0.0234
chr	3460144	3460163	-0.0117
chr	3460219	3460224	-0.0117
chr	3460224	3460227	-0.0234
chr	3460227	3460241	-0.0468
chr	3460241	3460246	-0.0351
chr	3460246	3460249	-0.0117
chr	3460340	3460343	-0.0117
chr	3460343	3460364	-0.0234
chr	3460364	3460367	-0.0117
chr	3460509	3460514	-0.0117
chr	3460514	3460533	-0.0351
chr	3460533	3460536	-0.0234
chr	3460555	3460564	-0.0234
chr	3460564	3460565	-0.0351
chr	3460565	3460575	-0.0585
chr	3460575	3460586	-0.0351
chr	3460625	3460636	-0.0117
chr	3460636	3460642	-0.0351
chr	3460642	3460654	-0.0234
chr	3460731	3460735	-0.0117
chr	3460735	3460741	-0.0234
chr	3460741	3460753	-0.0351
chr	3460753	3460756	-0.0234
chr	3460756	3460763	-0.0351
chr	3460763	3460781	-0.0117
chr	3460795	3460796	-0.0117
chr	3460796	3460817	-0.0351
chr	3460817	3460818	-0.0234
chr	3460910	3460933	-0.0117
chr	3460988	3460990	-0.0117
chr	3460990	3461010	-0.0234
chr	3461026	3461035	-0.0117
chr	3461035	3461047	-0.0234
chr	3461047	3461057	-0.0117
chr	3461118	3461119	-0.0351
chr	3461119	3461122	-0.0468
chr	3461122	3461123	-0.0585
chr	3461123	3461139	-0.0702
chr	3461139	3461143	-0.0351
chr	3461143	3461144	-0.0468
chr	3461144	3461145	-0.0234
chr	3461145	3461148	-0.0117
chr	3461148	3461155	-0.0234
chr	3461155	3461165	-0.0351
chr	3461165	3461167	-0.0234
chr	3461167	3461171	-0.0117
chr	3461171	3461176	-0.0234
chr	3461176	3461177	-0.0351
chr	3461177	3461193	-0.0234
chr	3461193	3461198	-0.0117
chr	3461205	3461218	-0.0234
chr	3461218	3461226	-0.0351
chr	3461226	3461227	-0.0702
chr	3461227	3461228	-0.0468
chr	3461228	3461230	-0.2574
chr	3461230	3461231	-0.2808
chr	3461231	3461232	-0.3042
chr	3461232	3461234	-0.3393
chr	3461234	3461235	-0.585
chr	3461235	3461236	-0.5967
chr	3461236	3461244	-0.6084
chr	3461244	3461247	-0.5967
chr	3461247	3461250	-0.585
chr	3461250	3461252	-0.3393
chr	3461252	3461254	-0.3276
chr	3461272	3461273	-0.0234
chr	3461273	3461275	-0.0468
chr	3461275	3461276	-0.0585
chr	3461276	3461277	-0.0936
chr	3461277	3461278	-0.1287
chr	3461278	3461279	-0.1638
chr	3461279	3461280	-2.691
chr	3461280	3461281	-2.7495
chr	3461281	3461282	-2.7612
chr	3461282	3461283	-2.7846
chr	3461283	3461284	-2.8197
chr	3461284	3461299	-2.8782
chr	3461299	3461300	-2.8899
chr	3461300	3461301	-0.3978
chr	3461301	3461302	-0.0936
chr	3461302	3461303	-0.0702
chr	3461303	3461304	-0.1053
chr	3461304	3461306	-0.1404
chr	3461306	3461307	-0.1521
chr	3461307	3461308	-0.1872
chr	3461308	3461310	-0.1989
chr	3461310	3461315	-0.2106
chr	3461315	3461322	-0.1989
chr	3461322	3461324	-0.1872
chr	3461324	3461329	-0.0819
chr	3461336	3461358	-0.0819
chr	3461358	3461359	-0.0351
chr	3461359	3461370	-0.0234
chr	3461371	3461372	-0.0234
chr	3461372	3461393	-0.0585
chr	3461393	3461394	-0.0468
chr	3461394	3461399	-0.0234
chr	3461401	3461423	-0.0117
chr	3461459	3461481	-0.0117
chr	3461493	3461514	-0.0117
chr	3461540	3461559	-0.0117
chr	3461559	3461561	-0.0234
chr	3461561	3461581	-0.0117
chr	3461689	3461696	-0.0117
chr	3461696	3461697	-0.0351
chr	3461697	3461711	-0.0468
chr	3461711	3461718	-0.0351
chr	3461723	3461724	-0.0117
chr	3461724	3461726	-0.0234
chr	3461726	3461728	-0.0702
chr	3461728	3461729	-0.0819
chr	3461729	3461730	-0.1053
chr	3461730	3461747	-0.117
chr	3461747	3461750	-0.0351
chr	3461840	3461843	-0.0117
chr	3461843	3461861	-0.0234
chr	3461861	3461867	-0.0117
chr	3461898	3461899	-0.0117
chr	3461899	3461900	-0.0234
chr	3461900	3461901	-0.2457
chr	3461901	3461902	-0.2808
chr	3461902	3461906	-0.3627
chr	3461906	3461921	-0.3744
chr	3461921	3461922	-0.2574
chr	3461922	3461924	-0.0468
chr	3461926	3461928	-0.0117
chr	3461928	3461929	-0.0234
chr	3461929	3461930	-0.0585
chr	3461930	3461951	-0.0819
chr	3461951	3461952	-0.0468
chr	3461952	3461953	-0.0234
chr	3461967	3461968	-0.0819
chr	3461968	3461969	-0.1287
chr	3461969	3461989	-0.1638
chr	3461989	3462016	-0.0117
chr	3462040	3462059	-0.0117
chr	3462080	3462101	-0.0117
chr	3462127	3462128	-0.117
chr	3462128	3462134	-0.1287
chr	3462134	3462137	-0.1521
chr	3462137	3462138	-0.1989
chr	3462138	3462139	-0.2691
chr	3462139	3462147	-0.2808
chr	3462147	3462148	-0.2691
chr	3462148	3462155	-0.1521
chr	3462155	3462159	-0.1638
chr	3462159	3462160	-0.0234
chr	3462160	3462161	-0.0117
chr	3462161	3462178	-0.0234
chr	3462178	3462182	-0.0351
chr	3462182	3462187	-0.0117
chr	3462187	3462202	-0.0468
chr	3462202	3462209	-0.0351
chr	3462209	3462219	-0.0117
chr	3462219	3462220	-0.0351
chr	3462220	3462221	-0.1287
chr	3462221	3462222	-1.1817
chr	3462222	3462223	-1.3338
chr	3462223	3462224	-1.4157
chr	3462224	3462225	-1.4391
chr	3462225	3462232	-1.4508
chr	3462232	3462240	-1.4391
chr	3462240	3462241	-1.4274
chr	3462241	3462242	-1.053
chr	3462242	3462248	-0.0117
chr	3462278	3462280	-0.0117
chr	3462280	3462281	-0.0234
chr	3462281	3462282	-0.0468
chr	3462282	3462285	-0.0585
chr	3462285	3462297	-0.0702
chr	3462297	3462302	-0.0585
chr	3462302	3462303	-0.0234
chr	3462315	3462317	-0.0117
chr	3462317	3462321	-0.0234
chr	3462321	3462323	-0.0468
chr	3462323	3462324	-0.0702
chr	3462324	3462325	-0.0936
chr	3462325	3462326	-0.1287
chr	3462326	3462334	-0.1989
chr	3462334	3462337	-0.2106
chr	3462337	3462339	-0.1989
chr	3462339	3462346	-0.1872
chr	3462346	3462348	-0.1521
chr	3462348	3462349	-0.0468
chr	3462349	3462370	-0.0585
chr	3462370	3462380	-0.0234
chr	3462380	3462383	-0.0117
chr	3462383	3462392	-0.0234
chr	3462392	3462399	-0.0468
chr	3462399	3462409	-0.0351
chr	3462413	3462414	-0.0117
chr	3462414	3462415	-0.1053
chr	3462415	3462420	-0.1287
chr	3462420	3462421	-0.1872
chr	3462421	3462423	-0.2457
chr	3462423	3462424	-0.2574
chr	3462424	3462436	-0.2691
chr	3462436	3462442	-0.1404
chr	3462442	3462443	-0.0351
chr	3462444	3462449	-0.0117
chr	3462449	3462459	-0.0234
chr	3462459	3462468	-0.0117
chr	3462468	3462471	-0.0234
chr	3462471	3462472	-0.0117
chr	3462472	3462473	-0.1287
chr	3462473	3462474	-0.1521
chr	3462474	3462476	-0.1638
chr	3462476	3462493	-0.1755
chr	3462505	3462509	-0.0117
chr	3462509	3462510	-0.0468
chr	3462510	3462511	-0.1053
chr	3462511	3462512	-0.1521
chr	3462512	3462513	-0.1989
chr	3462513	3462514	-0.2106
chr	3462514	3462515	-0.2457
chr	3462515	3462521	-0.4212
chr	3462521	3462522	-0.4563
chr	3462522	3462523	-0.5616
chr	3462523	3462524	-0.585
chr	3462524	3462525	-0.6084
chr	3462525	3462526	-0.6201
chr	3462526	3462527	-0.6669
chr	3462527	3462529	-0.6552
chr	3462529	3462531	-0.6669
chr	3462531	3462536	-0.6552
chr	3462536	3462537	-0.3393
chr	3462537	3462538	-0.2691
chr	3462538	3462543	-0.2574
chr	3462543	3462546	-0.0819
chr	3462546	3462549	-0.0468
chr	3462589	3462612	-0.0234
chr	3462612	3462633	-0.0117
chr	3462658	3462660	-0.0117
chr	3462660	3462662	-0.0585
chr	3462662	3462673	-0.0702
chr	3462673	3462674	-0.0585
chr	3462674	3462677	-0.0702
chr	3462677	3462681	-0.0585
chr	3462681	3462682	-0.0117
chr	3462713	3462715	-0.0234
chr	3462715	3462716	-0.0468
chr	3462716	3462717	-0.1287
chr	3462717	3462719	-0.1521
chr	3462719	3462720	-0.1638
chr	3462720	3462736	-0.2106
chr	3462736	3462737	-0.1872
chr	3462737	3462742	-0.0702
chr	3462872	3462873	-0.0234
chr	3462873	3462893	-0.0351
chr	3462893	3462894	-0.0117
chr	3462902	3462913	-0.0117
chr	3462913	3462914	-0.0234
chr	3462914	3462915	-0.0468
chr	3462915	3462924	-0.0702
chr	3462924	3462929	-0.0585
chr	3462929	3462936	-0.0702
chr	3462936	3462937	-0.0351
chr	3462937	3462946	-0.0117
chr	3462952	3462956	-0.0117
chr	3462956	3462973	-0.0234
chr	3462973	3462978	-0.0117
chr	3463001	3463004	-0.0117
chr	3463004	3463006	-0.0351
chr	3463006	3463018	-0.0468
chr	3463018	3463020	-0.0585
chr	3463020	3463026	-0.0702
chr	3463026	3463031	-0.0351
chr	3463031	3463032	-0.0468
chr	3463032	3463034	-0.0702
chr	3463034	3463036	-0.0819
chr	3463036	3463041	-0.0936
chr	3463041	3463046	-0.0819
chr	3463046	3463050	-0.0702
chr	3463050	3463052	-0.0585
chr	3463052	3463056	-0.0468
chr	3463056	3463058	-0.0351
chr	3463058	3463060	-0.0117
chr	3463060	3463061	-0.0351
chr	3463061	3463062	-0.0468
chr	3463062	3463064	-0.0936
chr	3463064	3463067	-0.1053
chr	3463067	3463082	-0.117
chr	3463082	3463084	-0.0936
chr	3463084	3463088	-0.0234
chr	3463088	3463098	-0.0117
chr	3463104	3463126	-0.0117
chr	3463150	3463151	-0.0234
chr	3463151	3463159	-0.0351
chr	3463159	3463161	-0.0468
chr	3463161	3463162	-0.1287
chr	3463162	3463166	-0.1638
chr	3463166	3463171	-0.1989
chr	3463171	3463173	-0.1872
chr	3463173	3463183	-0.1638
chr	3463183	3463184	-0.0234
chr	3463184	3463185	-0.0117
chr	3463222	3463225	-0.0234
chr	3463225	3463227	-0.0351
chr	3463227	3463245	-0.0468
chr	3463245	3463246	-0.0117
chr	3463281	3463283	-0.0234
chr	3463283	3463300	-0.0702
chr	3463300	3463303	-0.0819
chr	3463303	3463304	-0.0702
chr	3463304	3463323	-0.0819
chr	3463368	3463385	-0.0117
chr	3463408	3463415	-0.0117
chr	3463415	3463434	-0.0234
chr	3463434	3463435	-0.0117
chr	3463436	3463437	-0.0234
chr	3463437	3463440	-0.0936
chr	3463440	3463442	-0.117
chr	3463442	3463447	-0.1404
chr	3463447	3463448	-0.1638
chr	3463448	3463449	-0.3042
chr	3463449	3463450	-0.3276
chr	3463450	3463456	-0.3627
chr	3463456	3463458	-0.351
chr	3463458	3463460	-0.2691
chr	3463460	3463467	-0.2457
chr	3463467	3463468	-0.234
chr	3463468	3463470	-0.0351
chr	3463470	3463472	-0.0234
chr	3463472	3463477	-0.0117
chr	3463501	3463522	-0.0117
chr	3463629	3463631	-0.0117
chr	3463631	3463633	-0.0351
chr	3463633	3463652	-0.0585
chr	3463652	3463653	-0.0351
chr	3463743	3463754	-0.0117
chr	3463754	3463755	-0.0234
chr	3463755	3463757	-0.0351
chr	3463757	3463761	-0.1404
chr	3463761	3463764	-0.1521
chr	3463764	3463765	-0.1404
chr	3463765	3463766	-0.1638
chr	3463766	3463767	-0.1755
chr	3463767	3463769	-0.1872
chr	3463769	3463775	-0.1989
chr	3463775	3463777	-0.2106
chr	3463777	3463778	-0.1872
chr	3463778	3463779	-0.1287
chr	3463779	3463780	-0.0819
chr	3463780	3463781	-0.1989
chr	3463781	3463782	-0.3276
chr	3463782	3463783	-0.3393
chr	3463783	3463784	-0.7254
chr	3463784	3463785	-0.8424
chr	3463785	3463788	-0.8658
chr	3463788	3463791	-0.8424
chr	3463791	3463797	-0.8307
chr	3463797	3463802	-0.819
chr	3463802	3463803	-0.8073
chr	3463803	3463804	-0.3627
chr	3463804	3463805	-0.351
chr	3463805	3463807	-0.1053
chr	3463807	3463809	-0.0351
chr	3463809	3463819	-0.0234
chr	3463843	3463865	-0.0117
chr	3463912	3463929	-0.0117
chr	3463930	3463936	-0.0117
chr	3463936	3463945	-0.0234
chr	3463945	3463949	-0.0351
chr	3463949	3463950	-0.0819
chr	3463950	3463953	-0.0936
chr	3463953	3463956	-0.1053
chr	3463956	3463957	-0.1287
chr	3463957	3463962	-0.1053
chr	3463962	3463964	-0.0936
chr	3463964	3463965	-0.3393
chr	3463965	3463966	-0.351
chr	3463966	3463967	-0.3627
chr	3463967	3463969	-0.3744
chr	3463969	3463974	-0.351
chr	3463974	3463984	-0.3276
chr	3463984	3463986	-0.3159
chr	3463986	3463988	-0.0468
chr	3464009	3464013	-0.0117
chr	3464013	3464014	-0.0234
chr	3464014	3464015	-0.0351
chr	3464015	3464030	-0.0468
chr	3464030	3464035	-0.0585
chr	3464035	3464037	-0.0468
chr	3464037	3464038	-0.0351
chr	3464038	3464039	-0.0468
chr	3464039	3464044	-0.0585
chr	3464044	3464051	-0.0702
chr	3464051	3464052	-0.0585
chr	3464052	3464054	-0.1053
chr	3464054	3464055	-0.1287
chr	3464055	3464056	-0.2808
chr	3464056	3464057	-0.3042
chr	3464057	3464058	-0.3159
chr	3464058	3464060	-0.3276
chr	3464060	3464061	-0.3744
chr	3464061	3464068	-0.3276
chr	3464068	3464076	-0.3159
chr	3464076	3464077	-0.1404
chr	3464077	3464080	-0.117
chr	3464080	3464081	-0.1053
chr	3464081	3464082	-0.0702
chr	3464082	3464084	-0.0468
chr	3464084	3464085	-0.0351
chr	3464088	3464098	-0.0117
chr	3464098	3464099	-0.0351
chr	3464099	3464100	-0.1989
chr	3464100	3464101	-0.3276
chr	3464101	3464110	-0.3393
chr	3464110	3464121	-0.3276
chr	3464121	3464122	-0.0819
chr	3464143	3464150	-0.0117
chr	3464150	3464160	-0.0234
chr	3464160	3464164	-0.0351
chr	3464164	3464165	-0.0468
chr	3464165	3464166	-0.4446
chr	3464166	3464167	-0.6903
chr	3464167	3464169	-0.7137
chr	3464169	3464170	-0.7371
chr	3464170	3464171	-0.819
chr	3464171	3464172	-0.8658
chr	3464172	3464174	-1.1466
chr	3464174	3464176	-1.2285
chr	3464176	3464179	-1.2519
chr	3464179	3464183	-1.2636
chr	3464183	3464186	-1.2753
chr	3464186	3464187	-0.9243
chr	3464187	3464188	-0.7371
chr	3464188	3464189	-0.7137
chr	3464189	3464192	-0.7254
chr	3464192	3464193	-0.5967
chr	3464193	3464196	-0.1638
chr	3464196	3464197	-0.1521
chr	3464197	3464202	-0.1404
chr	3464202	3464206	-0.117
chr	3464206	3464208	-0.0585
chr	3464208	3464210	-0.0468
chr	3464210	3464213	-0.0585
chr	3464213	3464214	-0.0702
chr	3464214	3464232	-0.0585
chr	3464232	3464233	-0.0234
chr	3464238	3464239	-0.0117
chr	3464239	3464256	-0.0234
chr	3464256	3464257	-0.1521
chr	3464257	3464258	-0.2106
chr	3464258	3464260	-0.2223
chr	3464260	3464275	-0.234
chr	3464275	3464277	-0.2223
chr	3464277	3464278	-0.2106
chr	3464351	3464352	-0.0117
chr	3464352	3464355	-0.0234
chr	3464355	3464371	-0.0351
chr	3464371	3464373	-0.0234
chr	3464373	3464383	-0.0117
chr	3464410	3464430	-0.0234
chr	3464449	3464451	-0.0117
chr	3464451	3464470	-0.0234
chr	3464470	3464471	-0.0351
chr	3464471	3464472	-0.0234
chr	3464472	3464474	-0.0468
chr	3464474	3464478	-0.0585
chr	3464478	3464487	-0.0702
chr	3464487	3464488	-0.1053
chr	3464488	3464489	-0.1755
chr	3464489	3464490	-0.1872
chr	3464490	3464491	-0.1989
chr	3464491	3464493	-0.1872
chr	3464493	3464494	-0.1521
chr	3464494	3464500	-0.1404
chr	3464500	3464508	-0.1287
chr	3464508	3464510	-0.1404
chr	3464510	3464511	-0.117
chr	3464511	3464512	-0.0468
chr	3464512	3464513	-0.0351
chr	3464513	3464530	-0.0468
chr	3464530	3464536	-0.0117
chr	3464555	3464568	-0.0234
chr	3464568	3464570	-0.0351
chr	3464570	3464572	-0.0468
chr	3464572	3464594	-0.0351
chr	3464594	3464603	-0.0234
chr	3464639	3464640	-0.0234
chr	3464640	3464650	-0.0351
chr	3464650	3464651	-0.0585
chr	3464651	3464653	-0.0702
chr	3464653	3464654	-0.0819
chr	3464654	3464657	-0.0936
chr	3464657	3464672	-0.0585
chr	3464672	3464673	-0.0702
chr	3464673	3464674	-0.0585
chr	3464674	3464693	-0.0117
chr	3464694	3464710	-0.0117
chr	3464740	3464744	-0.0117
chr	3464744	3464746	-0.0234
chr	3464746	3464747	-0.0351
chr	3464747	3464749	-0.0585
chr	3464749	3464750	-0.0819
chr	3464750	3464751	-0.0936
chr	3464751	3464752	-0.1287
chr	3464752	3464753	-0.1404
chr	3464753	3464769	-0.1755
chr	3464769	3464770	-0.1404
chr	3464830	3464832	-0.0117
chr	3464832	3464833	-0.1989
chr	3464833	3464834	-0.234
chr	3464834	3464835	-0.2457
chr	3464835	3464852	-0.2574
chr	3464852	3464855	-0.0117
chr	3464867	3464888	-0.0351
chr	3464928	3464942	-0.0234
chr	3464942	3464945	-0.0351
chr	3464945	3464946	-0.0468
chr	3464946	3464947	-0.0936
chr	3464947	3464950	-0.117
chr	3464950	3464954	-0.1287
chr	3464954	3464968	-0.1404
chr	3464968	3464969	-0.1287
chr	3464969	3464973	-0.0468
chr	3464973	3464974	-0.0351
chr	3464992	3464993	-0.0702
chr	3464993	3464994	-0.1521
chr	3464994	3464996	-0.4446
chr	3464996	3464997	-0.4563
chr	3464997	3464998	-0.4914
chr	3464998	3464999	-0.5148
chr	3464999	3465000	-0.5499
chr	3465000	3465002	-0.6786
chr	3465002	3465010	-0.6903
chr	3465010	3465012	-0.702
chr	3465012	3465013	-0.7722
chr	3465013	3465014	-0.6786
chr	3465014	3465020	-0.6903
chr	3465020	3465032	-0.1053
chr	3465210	3465213	-0.0117
chr	3465213	3465214	-0.0585
chr	3465214	3465215	-0.234
chr	3465215	3465235	-0.3627
chr	3465235	3465236	-0.3276
chr	3465236	3465237	-0.1755
chr	3465240	3465265	-0.0117
chr	3465267	3465287	-0.0117
chr	3465341	3465343	-0.0117
chr	3465343	3465345	-0.0351
chr	3465345	3465363	-0.0468
chr	3465363	3465366	-0.0351
chr	3465366	3465367	-0.0234
chr	3465367	3465368	-0.0117
chr	3465373	3465393	-0.0117
chr	3465399	3465400	-0.0117
chr	3465400	3465401	-0.0351
chr	3465401	3465402	-0.0468
chr	3465402	3465403	-0.0585
chr	3465403	3465404	-0.1053
chr	3465404	3465418	-0.1404
chr	3465418	3465421	-0.1287
chr	3465421	3465425	-0.117
chr	3465444	3465465	-0.0117
chr	3465473	3465496	-0.0351
chr	3465571	3465581	-0.0234
chr	3465581	3465582	-0.0351
chr	3465582	3465591	-0.0468
chr	3465591	3465603	-0.0234
chr	3465603	3465604	-0.0117
chr	3465631	3465639	-0.0117
chr	3465639	3465641	-0.0234
chr	3465641	3465652	-0.0351
chr	3465652	3465662	-0.0234
chr	3465754	3465755	-0.0117
chr	3465755	3465758	-0.0351
chr	3465758	3465760	-0.0468
chr	3465760	3465761	-0.0585
chr	3465761	3465777	-0.0936
chr	3465777	3465782	-0.0468
chr	3465855	3465857	-0.0117
chr	3465857	3465858	-0.0702
chr	3465858	3465859	-0.3042
chr	3465859	3465860	-0.5499
chr	3465860	3465862	-0.585
chr	3465862	3465863	-0.6084
chr	3465863	3465879	-0.6435
chr	3465879	3465880	-0.3042
chr	3465880	3465881	-0.0351
chr	3465882	3465884	-0.0468
chr	3465884	3465898	-0.0585
chr	3465898	3465899	-0.0702
chr	3465899	3465903	-0.1053
chr	3465903	3465905	-0.0585
chr	3465905	3465906	-0.0702
chr	3465906	3465913	-0.0585
chr	3465913	3465923	-0.0702
chr	3465923	3465929	-0.0234
chr	3465929	3465933	-0.0117
chr	3465933	3465934	-0.0234
chr	3465934	3465955	-0.0117
chr	3465966	3465968	-0.0351
chr	3465968	3465980	-0.0585
chr	3465980	3465981	-0.0702
chr	3465981	3465982	-0.0819
chr	3465982	3465992	-0.3159
chr	3465992	3466002	-0.2574
chr	3466002	3466004	-0.234
chr	3466049	3466050	-0.0702
chr	3466050	3466052	-0.1638
chr	3466052	3466053	-0.1872
chr	3466053	3466072	-0.2106
chr	3466072	3466073	-0.0117
chr	3466093	3466113	-0.0117
chr	3466118	3466142	-0.0117
chr	3466172	3466173	-0.0117
chr	3466173	3466175	-0.0351
chr	3466175	3466177	-0.0585
chr	3466177	3466178	-1.0647
chr	3466178	3466179	-1.1232
chr	3466179	3466183	-1.1466
chr	3466183	3466190	-1.1583
chr	3466190	3466191	-1.1466
chr	3466191	3466197	-1.1583
chr	3466197	3466199	-0.585
chr	3466199	3466201	-0.0468
chr	3466201	3466202	-0.0234
chr	3466340	3466360	-0.0117
chr	3466360	3466361	-0.0234
chr	3466361	3466365	-0.0117
chr	3466365	3466382	-0.0234
chr	3466382	3466391	-0.0117
chr	3466391	3466392	-0.0234
chr	3466392	3466407	-0.0117
chr	3466409	3466431	-0.0117
chr	3466583	3466592	-0.0117
chr	3466592	3466593	-0.0468
chr	3466593	3466594	-0.0585
chr	3466594	3466595	-0.1287
chr	3466595	3466596	-0.468
chr	3466596	3466597	-0.5499
chr	3466597	3466598	-0.6318
chr	3466598	3466599	-0.6786
chr	3466599	3466600	-0.7371
chr	3466600	3466601	-0.8658
chr	3466601	3466602	-0.8775
chr	3466602	3466604	-0.8892
chr	3466604	3466612	-0.9009
chr	3466612	3466615	-0.9126
chr	3466615	3466616	-0.9009
chr	3466616	3466617	-0.8541
chr	3466617	3466619	-0.3861
chr	3466619	3466621	-0.3393
chr	3466621	3466626	-0.0234
chr	3466626	3466634	-0.0117
chr	3466669	3466672	-0.0351
chr	3466672	3466673	-0.0819
chr	3466673	3466675	-0.0936
chr	3466675	3466690	-0.1053
chr	3466690	3466694	-0.0702
chr	3466694	3466696	-0.0351
chr	3466696	3466697	-0.0117
chr	3466697	3466698	-0.1053
chr	3466698	3466699	-0.117
chr	3466699	3466700	-0.1638
chr	3466700	3466701	-0.2574
chr	3466701	3466702	-0.585
chr	3466702	3466703	-0.7254
chr	3466703	3466704	-1.0296
chr	3466704	3466705	-1.1232
chr	3466705	3466708	-1.1349
chr	3466708	3466709	-1.1466
chr	3466709	3466717	-1.17
chr	3466717	3466721	-1.2168
chr	3466721	3466722	-1.1466
chr	3466722	3466724	-0.234
chr	3466724	3466729	-0.0819
chr	3466729	3466734	-0.0702
chr	3466734	3466739	-0.0468
chr	3466741	3466743	-0.0351
chr	3466743	3466748	-0.0468
chr	3466748	3466750	-0.0585
chr	3466750	3466751	-0.0702
chr	3466751	3466752	-0.1053
chr	3466752	3466753	-0.1404
chr	3466753	3466754	-0.3744
chr	3466754	3466757	-0.3861
chr	3466757	3466760	-0.3978
chr	3466760	3466763	-0.4095
chr	3466763	3466772	-0.3627
chr	3466772	3466773	-0.351
chr	3466773	3466777	-0.0117
chr	3466777	3466778	-0.0351
chr	3466778	3466779	-0.0585
chr	3466779	3466780	-0.0702
chr	3466780	3466781	-0.2106
chr	3466781	3466798	-0.2223
chr	3466798	3466799	-0.1989
chr	3466799	3466800	-0.1872
chr	3466800	3466801	-0.1521
chr	3466843	3466847	-0.0117
chr	3466847	3466848	-0.0234
chr	3466848	3466868	-0.0351
chr	3466868	3466875	-0.0234
chr	3466876	3466889	-0.0117
chr	3466889	3466897	-0.0234
chr	3466897	3466898	-0.0117
chr	3466898	3466909	-0.0234
chr	3466909	3466916	-0.0117
chr	3466916	3466919	-0.0234
chr	3466919	3466938	-0.0117
chr	3466947	3466952	-0.0234
chr	3466952	3466953	-0.0585
chr	3466953	3466954	-0.0702
chr	3466954	3466973	-0.0936
chr	3466973	3466974	-0.0702
chr	3466974	3466975	-0.0351
chr	3466975	3466987	-0.0117
chr	3466987	3466988	-0.0234
chr	3466988	3466989	-0.1521
chr	3466989	3466990	-0.1989
chr	3466990	3466991	-0.234
chr	3466991	3466992	-0.2574
chr	3466992	3466993	-0.2925
chr	3466993	3466994	-0.3159
chr	3466994	3467009	-0.3276
chr	3467009	3467010	-0.1521
chr	3467010	3467012	-0.1404
chr	3467012	3467014	-0.0117
chr	3467029	3467046	-0.0117
chr	3467075	3467076	-0.1053
chr	3467076	3467078	-0.1287
chr	3467078	3467080	-0.1404
chr	3467080	3467097	-0.1638
chr	3467097	3467104	-0.0117
chr	3467213	3467214	-0.0117
chr	3467214	3467235	-0.0234
chr	3467244	3467249	-0.0117
chr	3467249	3467250	-0.0234
chr	3467250	3467266	-0.0351
chr	3467266	3467267	-0.0234
chr	3467267	3467271	-0.0468
chr	3467271	3467272	-0.0351
chr	3467272	3467273	-0.0234
chr	3467273	3467288	-0.0351
chr	3467288	3467292	-0.0117
chr	3467378	3467379	-0.0468
chr	3467379	3467380	-0.0936
chr	3467380	3467381	-0.1053
chr	3467381	3467399	-0.117
chr	3467399	3467400	-0.0468
chr	3467400	3467402	-0.0234
chr	3467404	3467425	-0.0117
chr	3467522	3467542	-0.0234
chr	3467542	3467544	-0.0351
chr	3467544	3467545	-0.0468
chr	3467545	3467566	-0.0819
chr	3467660	3467682	-0.0117
chr	3467807	3467827	-0.0117
chr	3468092	3468097	-0.0117
chr	3468097	3468113	-0.0234
chr	3468113	3468115	-0.0117
chr	3468116	3468119	-0.0117
chr	3468119	3468134	-0.0234
chr	3468134	3468135	-0.0117
chr	3468156	3468159	-0.0117
chr	3468159	3468160	-0.0234
chr	3468160	3468161	-0.0585
chr	3468161	3468178	-0.1053
chr	3468178	3468179	-0.0819
chr	3468179	3468181	-0.0117
chr	3468181	3468182	-0.2106
chr	3468182	3468183	-0.3393
chr	3468183	3468201	-0.4446
chr	3468201	3468202	-0.3744
chr	3468202	3468203	-0.2808
chr	3468203	3468207	-0.0234
chr	3468753	3468754	-0.0468
chr	3468754	3468778	-0.0936
chr	3468778	3468779	-0.0819
chr	3468779	3468780	-0.0702
chr	3469056	3469057	-0.0702
chr	3469057	3469058	-0.0936
chr	3469058	3469059	-0.1053
chr	3469059	3469076	-0.1404
chr	3469076	3469077	-0.1287
chr	3469077	3469078	-0.0936
chr	3469078	3469079	-0.0468
chr	3469079	3469080	-0.0234
chr	3469205	3469206	-0.0117
chr	3469206	3469207	-0.0234
chr	3469207	3469208	-0.0585
chr	3469208	3469209	-0.0819
chr	3469209	3469210	-0.2106
chr	3469210	3469211	-0.2457
chr	3469211	3469213	-0.2574
chr	3469213	3469214	-0.2691
chr	3469214	3469215	-0.2808
chr	3469215	3469216	-0.2925
chr	3469216	3469228	-0.3276
chr	3469228	3469229	-0.2808
chr	3469229	3469230	-0.2574
chr	3469230	3469231	-0.1755
chr	3469231	3469233	-0.1872
chr	3469233	3469234	-0.1989
chr	3469234	3469235	-0.1521
chr	3469235	3469236	-0.1287
chr	3469236	3469237	-0.117
chr	3469237	3469238	-0.0819
chr	3469238	3469240	-0.0936
chr	3469240	3469241	-0.0585
chr	3469241	3469242	-0.0468
chr	3469242	3469243	-0.0819
chr	3469243	3469245	-0.1053
chr	3469245	3469246	-0.1287
chr	3469246	3469248	-0.1404
chr	3469248	3469249	-0.1638
chr	3469249	3469250	-0.2106
chr	3469250	3469251	-0.2691
chr	3469251	3469252	-0.3159
chr	3469252	3469253	-0.351
chr	3469253	3469254	-0.3978
chr	3469254	3469256	-0.4446
chr	3469256	3469263	-0.4563
chr	3469263	3469264	-0.3627
chr	3469264	3469265	-0.351
chr	3469265	3469266	-0.3627
chr	3469266	3469267	-0.351
chr	3469267	3469271	-0.2574
chr	3469271	3469272	-0.2223
chr	3469272	3469273	-0.1755
chr	3469273	3469274	-0.0819
chr	3469274	3469275	-0.0936
chr	3469275	3469276	-0.0351
chr	3469276	3469278	-0.0234
chr	3469278	3469280	-0.0585
chr	3469280	3469281	-0.1404
chr	3469281	3469286	-0.1755
chr	3469286	3469298	-0.1872
chr	3469298	3469300	-0.1755
chr	3469300	3469301	-0.1053
chr	3469301	3469302	-0.0702
chr	3469302	3469304	-0.0468
chr	3469304	3469308	-0.0117
chr	3469339	3469341	-0.0468
chr	3469341	3469359	-0.0585
chr	3469359	3469360	-0.0468
chr	3469360	3469362	-0.0234
chr	3469365	3469366	-0.0936
chr	3469366	3469367	-0.3393
chr	3469367	3469368	-0.3627
chr	3469368	3469375	-0.3978
chr	3469375	3469378	-0.4095
chr	3469378	3469379	-0.4212
chr	3469379	3469380	-0.4329
chr	3469380	3469381	-0.4563
chr	3469381	3469382	-0.5031
chr	3469382	3469383	-0.6318
chr	3469383	3469384	-0.6552
chr	3469384	3469385	-0.6669
chr	3469385	3469386	-0.7488
chr	3469386	3469387	-0.7605
chr	3469387	3469402	-0.3978
chr	3469402	3469403	-0.3627
chr	3469403	3469404	-0.3393
chr	3469404	3469406	-0.1287
chr	3469406	3469407	-0.117
chr	3469407	3469413	-0.0117
chr	3469418	3469422	-0.0585
chr	3469422	3469438	-0.0702
chr	3469439	3469443	-0.0234
chr	3469443	3469448	-0.0351
chr	3469448	3469451	-0.0468
chr	3469451	3469452	-0.0585
chr	3469452	3469453	-0.1053
chr	3469453	3469454	-0.1755
chr	3469454	3469455	-0.1872
chr	3469455	3469456	-0.2574
chr	3469456	3469457	-0.2691
chr	3469457	3469458	-0.2808
chr	3469458	3469459	-0.2925
chr	3469459	3469460	-0.3042
chr	3469460	3469462	-0.2808
chr	3469462	3469466	-0.2691
chr	3469466	3469471	-0.2808
chr	3469471	3469472	-0.2691
chr	3469472	3469478	-0.2574
chr	3469478	3469480	-0.0351
chr	3469480	3469481	-0.0234
chr	3469481	3469486	-0.0117
chr	3469493	3469494	-0.0117
chr	3469494	3469495	-0.0234
chr	3469495	3469496	-0.0819
chr	3469496	3469497	-0.0936
chr	3469497	3469506	-0.1053
chr	3469506	3469510	-0.117
chr	3469510	3469513	-0.1404
chr	3469513	3469514	-0.1287
chr	3469514	3469516	-0.0936
chr	3469516	3469517	-0.0819
chr	3469517	3469528	-0.0936
chr	3469528	3469530	-0.0819
chr	3469530	3469537	-0.0585
chr	3469537	3469542	-0.0117
chr	3469549	3469551	-0.0234
chr	3469551	3469553	-0.0819
chr	3469553	3469554	-0.1404
chr	3469554	3469556	-0.2925
chr	3469556	3469562	-0.3627
chr	3469562	3469573	-0.3744
chr	3469573	3469575	-0.351
chr	3469575	3469576	-0.3159
chr	3469576	3469580	-0.1638
chr	3469580	3469582	-0.1521
chr	3469582	3469591	-0.1638
chr	3469591	3469595	-0.1404
chr	3469595	3469597	-0.2106
chr	3469597	3469598	-0.1989
chr	3469598	3469599	-0.1404
chr	3469599	3469603	-0.0819
chr	3469603	3469605	-0.0702
chr	3469605	3469606	-0.0819
chr	3469606	3469609	-0.0936
chr	3469609	3469610	-0.1053
chr	3469610	3469611	-0.1521
chr	3469611	3469612	-1.17
chr	3469612	3469613	-1.2168
chr	3469613	3469615	-1.2636
chr	3469615	3469616	-1.2753
chr	3469616	3469617	-1.287
chr	3469617	3469618	-1.3923
chr	3469618	3469629	-1.4274
chr	3469629	3469630	-1.4742
chr	3469630	3469633	-1.4859
chr	3469633	3469635	-0.3744
chr	3469635	3469636	-0.351
chr	3469636	3469638	-0.3393
chr	3469638	3469640	-0.0819
chr	3469640	3469642	-0.1521
chr	3469642	3469650	-0.1638
chr	3469650	3469662	-0.0936
chr	3469662	3469664	-0.0117
chr	3469679	3469685	-0.0117
chr	3469685	3469686	-0.0234
chr	3469686	3469700	-0.0351
chr	3469700	3469705	-0.0234
chr	3469705	3469706	-0.0117
chr	3469733	3469735	-0.0468
chr	3469735	3469743	-0.0585
chr	3469743	3469755	-0.0702
chr	3469755	3469757	-0.0117
chr	3469757	3469767	-0.0351
chr	3469767	3469780	-0.0234
chr	3469785	3469794	-0.0117
chr	3469794	3469806	-0.0468
chr	3469806	3469811	-0.0351
chr	3469811	3469812	-0.0234
chr	3469816	3469817	-0.1404
chr	3469817	3469818	-0.1638
chr	3469818	3469819	-0.234
chr	3469819	3469820	-0.2574
chr	3469820	3469821	-0.2691
chr	3469821	3469823	-0.2808
chr	3469823	3469825	-0.2925
chr	3469825	3469826	-0.3042
chr	3469826	3469827	-0.3393
chr	3469827	3469830	-0.3861
chr	3469830	3469834	-0.4095
chr	3469834	3469836	-0.4329
chr	3469836	3469837	-0.3861
chr	3469837	3469838	-0.3393
chr	3469838	3469840	-0.2574
chr	3469840	3469841	-0.1521
chr	3469841	3469843	-0.1404
chr	3469843	3469852	-0.1521
chr	3469852	3469853	-0.0351
chr	3469853	3469860	-0.0117
chr	3469867	3469868	-0.0117
chr	3469868	3469870	-0.0234
chr	3469870	3469872	-0.0351
chr	3469872	3469873	-0.0468
chr	3469873	3469874	-0.117
chr	3469874	3469875	-0.1638
chr	3469875	3469876	-0.2808
chr	3469876	3469877	-0.3744
chr	3469877	3469893	-0.4095
chr	3469893	3469894	-0.3978
chr	3469894	3469895	-0.2574
chr	3469895	3469896	-0.2691
chr	3469896	3469899	-0.0585
chr	3469899	3469912	-0.0234
chr	3469912	3469914	-0.0351
chr	3469914	3469916	-0.0234
chr	3469916	3469933	-0.0117
chr	3469943	3469955	-0.0117
chr	3469955	3469957	-0.0351
chr	3469957	3469965	-0.0585
chr	3469965	3469974	-0.0468
chr	3469974	3469975	-0.0117
chr	3469989	3470010	-0.0117
chr	3470028	3470029	-0.0117
chr	3470029	3470030	-0.0819
chr	3470030	3470031	-0.1287
chr	3470031	3470038	-0.1638
chr	3470038	3470050	-0.1755
chr	3470050	3470060	-0.0117
chr	3470061	3470062	-0.0234
chr	3470062	3470063	-0.0585
chr	3470063	3470064	-0.1287
chr	3470064	3470065	-0.1755
chr	3470065	3470066	-0.4446
chr	3470066	3470085	-0.4563
chr	3470085	3470086	-0.0117
chr	3470121	3470123	-0.0117
chr	3470123	3470127	-0.0351
chr	3470127	3470128	-0.0468
chr	3470128	3470130	-0.0585
chr	3470130	3470131	-0.1521
chr	3470131	3470132	-0.7488
chr	3470132	3470133	-1.6146
chr	3470133	3470134	-2.0709
chr	3470134	3470135	-2.9718
chr	3470135	3470136	-3.393
chr	3470136	3470137	-3.7089
chr	3470137	3470138	-3.9195
chr	3470138	3470139	-3.9429
chr	3470139	3470140	-4.2003
chr	3470140	3470141	-4.2939
chr	3470141	3470142	-4.3056
chr	3470142	3470144	-4.3173
chr	3470144	3470145	-4.3407
chr	3470145	3470146	-4.3524
chr	3470146	3470147	-4.3641
chr	3470147	3470149	-4.3758
chr	3470149	3470150	-4.3992
chr	3470150	3470151	-4.4343
chr	3470151	3470152	-4.8672
chr	3470152	3470153	-5.0895
chr	3470153	3470154	-5.265
chr	3470154	3470155	-5.3586
chr	3470155	3470156	-5.5458
chr	3470156	3470157	-5.5575
chr	3470157	3470158	-1.8954
chr	3470158	3470159	-1.8018
chr	3470159	3470161	-1.7433
chr	3470161	3470163	-1.3923
chr	3470163	3470170	-1.3689
chr	3470170	3470171	-1.2753
chr	3470171	3470172	-1.2636
chr	3470172	3470173	-1.17
chr	3470173	3470174	-0.0117
chr	3470176	3470197	-0.0117
chr	3470197	3470200	-0.0234
chr	3470200	3470210	-0.0351
chr	3470210	3470211	-0.0585
chr	3470211	3470212	-0.1287
chr	3470212	3470213	-0.1521
chr	3470213	3470214	-0.4563
chr	3470214	3470215	-0.7605
chr	3470215	3470216	-1.1466
chr	3470216	3470217	-1.5561
chr	3470217	3470218	-1.6497
chr	3470218	3470219	-1.7433
chr	3470219	3470220	-3.4047
chr	3470220	3470221	-3.4281
chr	3470221	3470229	-3.4398
chr	3470229	3470233	-3.4281
chr	3470233	3470234	-3.393
chr	3470234	3470235	-3.3813
chr	3470235	3470236	-2.5155
chr	3470236	3470237	-2.0124
chr	3470237	3470241	-1.9656
chr	3470241	3470242	-0.0351
chr	3470242	3470246	-0.0117
chr	3470248	3470249	-0.0351
chr	3470249	3470250	-0.0702
chr	3470250	3470252	-0.5733
chr	3470252	3470264	-0.6084
chr	3470264	3470265	-0.6786
chr	3470265	3470266	-0.6903
chr	3470266	3470269	-0.702
chr	3470269	3470270	-0.1287
chr	3470270	3470279	-0.1053
chr	3470279	3470281	-0.117
chr	3470281	3470285	-0.1404
chr	3470285	3470286	-0.1755
chr	3470286	3470287	-0.117
chr	3470287	3470288	-0.0702
chr	3470288	3470289	-0.0819
chr	3470289	3470291	-0.1053
chr	3470291	3470292	-0.117
chr	3470292	3470301	-0.1287
chr	3470301	3470303	-0.117
chr	3470303	3470307	-0.0936
chr	3470307	3470308	-0.0585
chr	3470308	3470312	-0.0117
chr	3470313	3470318	-0.0117
chr	3470318	3470319	-0.0702
chr	3470319	3470320	-0.0936
chr	3470320	3470321	-0.2106
chr	3470321	3470322	-0.6786
chr	3470322	3470323	-0.9594
chr	3470323	3470324	-17.4213
chr	3470324	3470325	-19.3284
chr	3470325	3470326	-19.8783
chr	3470326	3470329	-19.9017
chr	3470329	3470332	-20.0304
chr	3470332	3470334	-20.0421
chr	3470334	3470335	-20.0538
chr	3470335	3470336	-20.0421
chr	3470336	3470337	-20.0772
chr	3470337	3470338	-20.0889
chr	3470338	3470339	-20.2059
chr	3470339	3470340	-20.2761
chr	3470340	3470341	-20.2878
chr	3470341	3470343	-20.2644
chr	3470343	3470344	-20.5101
chr	3470344	3470345	-21.411
chr	3470345	3470346	-2.2932
chr	3470346	3470347	-2.2464
chr	3470347	3470348	-2.2347
chr	3470348	3470350	-2.1762
chr	3470350	3470351	-2.1645
chr	3470351	3470355	-2.1762
chr	3470355	3470357	-2.1411
chr	3470357	3470360	-2.1294
chr	3470360	3470364	-1.872
chr	3470364	3470365	-1.8486
chr	3470365	3470367	-0.3744
chr	3470367	3470370	-0.0234
chr	3470370	3470371	-0.0468
chr	3470371	3470372	-0.0936
chr	3470372	3470373	-0.1053
chr	3470373	3470378	-0.1287
chr	3470378	3470381	-0.1638
chr	3470381	3470382	-0.1755
chr	3470382	3470383	-0.1872
chr	3470383	3470384	-0.1989
chr	3470384	3470385	-0.4329
chr	3470385	3470386	-0.7605
chr	3470386	3470387	-1.1583
chr	3470387	3470388	-2.1996
chr	3470388	3470389	-2.574
chr	3470389	3470391	-2.6325
chr	3470391	3470392	-2.6559
chr	3470392	3470393	-2.574
chr	3470393	3470399	-2.5974
chr	3470399	3470401	-2.6091
chr	3470401	3470407	-2.5389
chr	3470407	3470408	-2.4687
chr	3470408	3470409	-2.457
chr	3470409	3470410	-0.3042
chr	3470410	3470411	-0.0468
chr	3470411	3470414	-0.0351
chr	3470414	3470416	-0.0234
chr	3470416	3470417	-0.0117
chr	3470442	3470454	-0.0117
chr	3470454	3470455	-0.3861
chr	3470455	3470456	-0.6435
chr	3470456	3470457	-0.6552
chr	3470457	3470460	-0.6786
chr	3470460	3470463	-0.6903
chr	3470463	3470476	-0.6786
chr	3470476	3470477	-0.0351
chr	3470477	3470483	-0.1053
chr	3470483	3470484	-0.117
chr	3470484	3470485	-0.1404
chr	3470485	3470497	-0.1521
chr	3470497	3470499	-0.1053
chr	3470499	3470506	-0.0468
chr	3470506	3470509	-0.0351
chr	3470509	3470526	-0.0117
chr	3470527	3470528	-0.0117
chr	3470528	3470544	-0.0234
chr	3470544	3470545	-0.0351
chr	3470545	3470546	-0.0702
chr	3470546	3470547	-0.0936
chr	3470547	3470548	-0.6435
chr	3470548	3470549	-1.0062
chr	3470549	3470550	-1.1232
chr	3470550	3470551	-1.1349
chr	3470551	3470564	-1.1466
chr	3470564	3470566	-1.1583
chr	3470566	3470567	-1.1466
chr	3470567	3470568	-1.1349
chr	3470568	3470569	-0.5499
chr	3470569	3470570	-0.2106
chr	3470570	3470571	-0.117
chr	3470571	3470573	-0.1287
chr	3470573	3470574	-0.3978
chr	3470574	3470575	-0.4095
chr	3470575	3470576	-0.5616
chr	3470576	3470577	-0.5733
chr	3470577	3470578	-0.585
chr	3470578	3470591	-0.5967
chr	3470591	3470594	-0.5382
chr	3470594	3470595	-0.3627
chr	3470595	3470596	-0.2925
chr	3470596	3470601	-0.0468
chr	3470601	3470602	-0.0702
chr	3470602	3470603	-0.1053
chr	3470603	3470604	-1.3104
chr	3470604	3470605	-1.6848
chr	3470605	3470607	-1.7901
chr	3470607	3470608	-1.8954
chr	3470608	3470623	-1.9305
chr	3470623	3470625	-1.9071
chr	3470625	3470626	-0.468
chr	3470626	3470627	-0.0819
chr	3470627	3470628	-0.1053
chr	3470628	3470630	-0.0936
chr	3470630	3470631	-0.0702
chr	3470631	3470632	-0.7137
chr	3470632	3470633	-0.819
chr	3470633	3470650	-0.8424
chr	3470650	3470652	-0.8541
chr	3470652	3470653	-0.8307
chr	3470653	3470654	-0.0117
chr	3470654	3470655	-0.0234
chr	3470655	3470657	-0.0351
chr	3470657	3470658	-0.0468
chr	3470658	3470659	-0.2106
chr	3470659	3470660	-0.351
chr	3470660	3470661	-0.4212
chr	3470661	3470662	-0.4563
chr	3470662	3470663	-1.3104
chr	3470663	3470664	-2.7963
chr	3470664	3470665	-3.0771
chr	3470665	3470666	-3.4164
chr	3470666	3470667	-3.4866
chr	3470667	3470668	-3.5217
chr	3470668	3470669	-3.5919
chr	3470669	3470671	-3.6036
chr	3470671	3470676	-3.5919
chr	3470676	3470677	-3.5802
chr	3470677	3470679	-3.5685
chr	3470679	3470680	-3.5568
chr	3470680	3470681	-3.5334
chr	3470681	3470683	-3.5217
chr	3470683	3470684	-3.4749
chr	3470684	3470685	-2.9016
chr	3470685	3470686	-1.1583
chr	3470686	3470687	-0.0702
chr	3470687	3470688	-0.1989
chr	3470688	3470690	-0.234
chr	3470690	3470707	-0.2223
chr	3470707	3470708	-0.1638
chr	3470708	3470709	-0.0234
chr	3470709	3470710	-0.0117
chr	3470721	3470724	-0.0117
chr	3470724	3470725	-0.0351
chr	3470725	3470726	-0.0468
chr	3470726	3470728	-0.0702
chr	3470728	3470729	-0.0819
chr	3470729	3470730	-0.0936
chr	3470730	3470733	-0.1053
chr	3470733	3470736	-0.117
chr	3470736	3470742	-0.1287
chr	3470742	3470746	-0.117
chr	3470746	3470753	-0.0936
chr	3470753	3470755	-0.0702
chr	3470755	3470756	-0.0585
chr	3470756	3470757	-0.0468
chr	3470764	3470766	-0.0117
chr	3470766	3470770	-0.0234
chr	3470770	3470778	-0.0819
chr	3470778	3470782	-0.1404
chr	3470782	3470787	-0.1521
chr	3470787	3470791	-0.1404
chr	3470791	3470799	-0.0819
chr	3470799	3470800	-0.0468
chr	3470800	3470804	-0.0234
chr	3470804	3470809	-0.0585
chr	3470809	3470811	-0.0702
chr	3470811	3470824	-0.0468
chr	3470824	3470826	-0.0234
chr	3470826	3470827	-0.0117
chr	3470844	3470845	-0.0117
chr	3470845	3470862	-0.0234
chr	3470862	3470865	-0.0351
chr	3470865	3470882	-0.0234
chr	3470882	3470887	-0.0351
chr	3470887	3470894	-0.0117
chr	3470894	3470895	-0.0234
chr	3470895	3470902	-0.0351
chr	3470902	3470905	-0.0234
chr	3470905	3470919	-0.0351
chr	3470919	3470923	-0.0117
chr	3470923	3470925	-0.0351
chr	3470925	3470927	-0.0585
chr	3470927	3470928	-0.0468
chr	3470928	3470929	-0.2106
chr	3470929	3470931	-0.2925
chr	3470931	3470932	-0.3042
chr	3470932	3470933	-0.3159
chr	3470933	3470934	-0.3393
chr	3470934	3470935	-0.351
chr	3470935	3470940	-0.3744
chr	3470940	3470941	-0.3861
chr	3470941	3470942	-0.9243
chr	3470942	3470944	-0.9594
chr	3470944	3470945	-0.9477
chr	3470945	3470948	-0.9711
chr	3470948	3470950	-0.9945
chr	3470950	3470951	-0.702
chr	3470951	3470955	-0.6669
chr	3470955	3470956	-0.6552
chr	3470956	3470960	-0.6435
chr	3470960	3470961	-0.6201
chr	3470961	3470962	-0.6084
chr	3470962	3470963	-0.0351
chr	3470963	3470966	-0.0234
chr	3471009	3471010	-0.0234
chr	3471010	3471011	-0.1053
chr	3471011	3471013	-0.1638
chr	3471013	3471014	-0.1989
chr	3471014	3471015	-0.2457
chr	3471015	3471016	-0.2808
chr	3471016	3471023	-0.3042
chr	3471023	3471024	-0.3276
chr	3471024	3471026	-0.3627
chr	3471026	3471027	-0.3744
chr	3471027	3471029	-0.7137
chr	3471029	3471032	-0.7254
chr	3471032	3471033	-0.585
chr	3471033	3471037	-0.5967
chr	3471037	3471038	-0.5382
chr	3471038	3471039	-0.585
chr	3471039	3471040	-0.6552
chr	3471040	3471041	-1.1349
chr	3471041	3471042	-1.2402
chr	3471042	3471043	-1.2636
chr	3471043	3471048	-1.1817
chr	3471048	3471049	-0.8073
chr	3471049	3471054	-0.819
chr	3471054	3471055	-0.8073
chr	3471055	3471060	-0.7839
chr	3471060	3471061	-0.7722
chr	3471061	3471062	-0.0936
chr	3471062	3471065	-0.0117
chr	3471079	3471080	-0.0117
chr	3471080	3471081	-0.0234
chr	3471081	3471103	-0.0468
chr	3471103	3471107	-0.0117
chr	3471138	3471140	-0.0117
chr	3471140	3471141	-0.0234
chr	3471141	3471142	-0.0351
chr	3471142	3471143	-0.1287
chr	3471143	3471144	-0.1755
chr	3471144	3471147	-0.1989
chr	3471147	3471158	-0.2106
chr	3471158	3471160	-0.2574
chr	3471160	3471163	-0.2457
chr	3471163	3471166	-0.2808
chr	3471166	3471167	-0.1053
chr	3471167	3471180	-0.0936
chr	3471180	3471187	-0.0468
chr	3471196	3471203	-0.0117
chr	3471203	3471204	-0.0585
chr	3471204	3471208	-0.0702
chr	3471208	3471209	-0.0819
chr	3471209	3471217	-0.0936
chr	3471217	3471225	-0.0819
chr	3471225	3471227	-0.0468
chr	3471227	3471229	-0.0234
chr	3471231	3471246	-0.0117
chr	3471246	3471247	-0.0351
chr	3471247	3471248	-0.0468
chr	3471248	3471250	-0.0702
chr	3471250	3471251	-0.1404
chr	3471251	3471252	-0.1638
chr	3471252	3471253	-0.2808
chr	3471253	3471254	-1.0647
chr	3471254	3471255	-1.1583
chr	3471255	3471256	-1.2168
chr	3471256	3471257	-2.3517
chr	3471257	3471258	-2.5857
chr	3471258	3471259	-2.6325
chr	3471259	3471261	-2.6442
chr	3471261	3471262	-2.6676
chr	3471262	3471264	-2.6793
chr	3471264	3471265	-2.691
chr	3471265	3471266	-2.7144
chr	3471266	3471267	-2.7378
chr	3471267	3471269	-2.7495
chr	3471269	3471271	-2.7261
chr	3471271	3471273	-2.7027
chr	3471273	3471274	-2.691
chr	3471274	3471277	-2.5623
chr	3471277	3471278	-0.2223
chr	3471278	3471280	-0.1404
chr	3471280	3471281	-0.1521
chr	3471281	3471282	-0.1404
chr	3471282	3471284	-0.117
chr	3471284	3471286	-0.1053
chr	3471286	3471287	-0.0585
chr	3471287	3471288	-0.0351
chr	3471288	3471295	-0.0585
chr	3471295	3471302	-0.0702
chr	3471302	3471304	-0.0585
chr	3471304	3471306	-0.0468
chr	3471306	3471309	-0.0585
chr	3471309	3471313	-0.0468
chr	3471313	3471314	-0.0585
chr	3471314	3471315	-0.0702
chr	3471315	3471320	-0.0351
chr	3471320	3471321	-0.0468
chr	3471321	3471322	-0.0702
chr	3471322	3471325	-0.0819
chr	3471325	3471326	-0.1053
chr	3471326	3471327	-0.117
chr	3471327	3471328	-0.1872
chr	3471328	3471329	-0.234
chr	3471329	3471330	-0.2457
chr	3471330	3471332	-0.2574
chr	3471332	3471333	-0.2808
chr	3471333	3471334	-0.2925
chr	3471334	3471335	-0.2691
chr	3471335	3471336	-0.5499
chr	3471336	3471337	-0.585
chr	3471337	3471339	-0.6201
chr	3471339	3471341	-0.6435
chr	3471341	3471344	-0.6318
chr	3471344	3471346	-0.5967
chr	3471346	3471347	-0.5499
chr	3471347	3471349	-0.5148
chr	3471349	3471352	-0.4797
chr	3471352	3471353	-0.468
chr	3471353	3471355	-0.4563
chr	3471355	3471357	-0.468
chr	3471357	3471358	-0.3276
chr	3471358	3471359	-1.4976
chr	3471359	3471360	-1.5912
chr	3471360	3471361	-1.6263
chr	3471361	3471362	-1.638
chr	3471362	3471363	-1.7667
chr	3471363	3471364	-1.9071
chr	3471364	3471365	-2.2815
chr	3471365	3471366	-2.34
chr	3471366	3471367	-2.4219
chr	3471367	3471368	-2.457
chr	3471368	3471369	-2.5038
chr	3471369	3471373	-2.6208
chr	3471373	3471376	-2.574
chr	3471376	3471378	-2.5857
chr	3471378	3471379	-2.6091
chr	3471379	3471380	-2.3517
chr	3471380	3471381	-1.8603
chr	3471381	3471382	-1.9071
chr	3471382	3471383	-2.0592
chr	3471383	3471384	-2.0826
chr	3471384	3471385	-2.1177
chr	3471385	3471386	-1.4274
chr	3471386	3471387	-1.6614
chr	3471387	3471388	-1.6848
chr	3471388	3471389	-1.7433
chr	3471389	3471390	-1.7316
chr	3471390	3471392	-1.6848
chr	3471392	3471397	-1.6731
chr	3471397	3471399	-1.6497
chr	3471399	3471400	-1.638
chr	3471400	3471401	-1.0062
chr	3471401	3471402	-0.7956
chr	3471402	3471403	-0.7371
chr	3471403	3471405	-0.6669
chr	3471405	3471406	-0.4914
chr	3471406	3471407	-0.4095
chr	3471407	3471408	-0.2925
chr	3471408	3471409	-0.1521
chr	3471409	3471412	-0.0819
chr	3471412	3471424	-0.0117
chr	3471429	3471449	-0.0117
chr	3471454	3471456	-0.0585
chr	3471456	3471458	-0.0702
chr	3471458	3471471	-0.0819
chr	3471471	3471473	-0.1053
chr	3471473	3471478	-0.117
chr	3471478	3471481	-0.1053
chr	3471481	3471489	-0.0351
chr	3471489	3471491	-0.0117
chr	3471493	3471495	-0.0117
chr	3471495	3471496	-0.0468
chr	3471496	3471499	-0.0585
chr	3471499	3471500	-0.1053
chr	3471500	3471501	-0.1404
chr	3471501	3471502	-0.1638
chr	3471502	3471503	-0.8307
chr	3471503	3471504	-0.8892
chr	3471504	3471505	-5.2533
chr	3471505	3471506	-6.8211
chr	3471506	3471507	-8.2485
chr	3471507	3471508	-8.892
chr	3471508	3471509	-8.9505
chr	3471509	3471510	-9.009
chr	3471510	3471512	-9.0675
chr	3471512	3471515	-9.0792
chr	3471515	3471517	-9.0675
chr	3471517	3471519	-9.0558
chr	3471519	3471520	-9.0441
chr	3471520	3471522	-9.0324
chr	3471522	3471524	-9.0207
chr	3471524	3471525	-8.2836
chr	3471525	3471526	-7.7103
chr	3471526	3471527	-0.0468
chr	3471527	3471528	-0.0234
chr	3471528	3471532	-0.0117
chr	3471577	3471583	-0.0117
chr	3471583	3471594	-0.0234
chr	3471594	3471601	-0.0351
chr	3471601	3471602	-0.0234
chr	3471602	3471604	-0.0117
chr	3471604	3471620	-0.0234
chr	3471620	3471621	-0.0351
chr	3471621	3471626	-0.0234
chr	3471626	3471630	-0.0351
chr	3471630	3471631	-0.0585
chr	3471631	3471632	-0.1053
chr	3471632	3471633	-0.1404
chr	3471633	3471635	-0.1521
chr	3471635	3471636	-0.2223
chr	3471636	3471637	-0.2457
chr	3471637	3471639	-0.2808
chr	3471639	3471640	-0.2925
chr	3471640	3471652	-0.2808
chr	3471652	3471653	-0.2691
chr	3471653	3471654	-0.2457
chr	3471654	3471655	-0.117
chr	3471655	3471657	-0.0585
chr	3471657	3471658	-0.0702
chr	3471658	3471669	-0.0468
chr	3471669	3471670	-0.0585
chr	3471670	3471675	-0.0702
chr	3471675	3471690	-0.0234
chr	3471690	3471691	-0.0702
chr	3471691	3471692	-0.0936
chr	3471692	3471695	-0.0702
chr	3471695	3471701	-0.0819
chr	3471701	3471707	-0.0936
chr	3471707	3471712	-0.1053
chr	3471712	3471715	-0.0234
chr	3471715	3471717	-0.0351
chr	3471717	3471728	-0.0585
chr	3471728	3471731	-0.0468
chr	3471731	3471732	-0.0585
chr	3471732	3471733	-0.0702
chr	3471733	3471734	-0.0936
chr	3471734	3471735	-0.0819
chr	3471735	3471736	-0.0702
chr	3471736	3471737	-0.3276
chr	3471737	3471738	-0.4095
chr	3471738	3471753	-0.5031
chr	3471753	3471754	-0.4797
chr	3471754	3471758	-0.468
chr	3471758	3471759	-0.0351
chr	3471759	3471760	-0.0117
chr	3471772	3471794	-0.0117
chr	3471802	3471804	-0.0117
chr	3471804	3471810	-0.0234
chr	3471810	3471814	-0.0351
chr	3471814	3471815	-0.0468
chr	3471815	3471816	-0.0585
chr	3471816	3471817	-0.0702
chr	3471817	3471818	-0.0819
chr	3471818	3471823	-0.0936
chr	3471823	3471834	-0.0702
chr	3471834	3471835	-0.0468
chr	3471851	3471855	-0.0117
chr	3471855	3471857	-0.0234
chr	3471857	3471858	-0.0351
chr	3471858	3471860	-0.0468
chr	3471860	3471872	-0.0585
chr	3471872	3471876	-0.0702
chr	3471876	3471877	-0.0819
chr	3471877	3471878	-0.3042
chr	3471878	3471879	-0.5265
chr	3471879	3471880	-0.6552
chr	3471880	3471881	-0.819
chr	3471881	3471882	-1.0179
chr	3471882	3471883	-1.8603
chr	3471883	3471884	-1.872
chr	3471884	3471885	-1.9188
chr	3471885	3471886	-2.1645
chr	3471886	3471887	-2.2113
chr	3471887	3471888	-2.223
chr	3471888	3471889	-2.2347
chr	3471889	3471897	-2.2464
chr	3471897	3471900	-2.2347
chr	3471900	3471901	-2.1879
chr	3471901	3471902	-2.1528
chr	3471902	3471903	-2.0124
chr	3471903	3471904	-1.7667
chr	3471904	3471911	-0.0117
chr	3471911	3471912	-0.0234
chr	3471912	3471913	-0.0351
chr	3471913	3471916	-0.0585
chr	3471916	3471934	-0.0468
chr	3471934	3471936	-0.0351
chr	3471939	3471940	-0.7137
chr	3471940	3471941	-0.7839
chr	3471941	3471942	-0.8073
chr	3471942	3471960	-0.819
chr	3471960	3471961	-0.8073
chr	3471974	3471995	-0.0117
chr	3471997	3472000	-0.0117
chr	3472000	3472001	-0.0585
chr	3472001	3472015	-0.0819
chr	3472015	3472019	-0.0936
chr	3472019	3472022	-0.0585
chr	3472022	3472041	-0.0117
chr	3472047	3472048	-0.0234
chr	3472048	3472066	-0.0351
chr	3472066	3472068	-0.0468
chr	3472068	3472075	-0.0117
chr	3472075	3472078	-0.0234
chr	3472078	3472079	-0.0351
chr	3472079	3472080	-0.2106
chr	3472080	3472081	-0.7605
chr	3472081	3472083	-0.8541
chr	3472083	3472085	-0.8775
chr	3472085	3472086	-0.936
chr	3472086	3472087	-0.9477
chr	3472087	3472088	-0.936
chr	3472088	3472094	-0.9477
chr	3472094	3472097	-0.9594
chr	3472097	3472101	-0.936
chr	3472101	3472102	-0.9243
chr	3472102	3472103	-0.1638
chr	3472103	3472104	-0.1521
chr	3472104	3472108	-0.0234
chr	3472108	3472112	-0.0117
chr	3472187	3472202	-0.0117
chr	3472202	3472203	-0.0468
chr	3472203	3472204	-0.0585
chr	3472204	3472205	-0.0936
chr	3472205	3472209	-0.1287
chr	3472209	3472221	-0.117
chr	3472221	3472224	-0.1287
chr	3472224	3472225	-0.0819
chr	3472225	3472226	-0.0936
chr	3472226	3472227	-1.2636
chr	3472227	3472228	-2.106
chr	3472228	3472229	-2.2698
chr	3472229	3472241	-2.2932
chr	3472241	3472245	-2.2815
chr	3472245	3472248	-2.2698
chr	3472248	3472249	-0.1521
chr	3472249	3472250	-0.0936
chr	3472250	3472251	-0.117
chr	3472251	3472252	-0.0702
chr	3472252	3472253	-0.1287
chr	3472253	3472254	-0.1872
chr	3472254	3472255	-0.234
chr	3472255	3472256	-0.5733
chr	3472256	3472257	-0.8892
chr	3472257	3472258	-0.9828
chr	3472258	3472259	-0.9945
chr	3472259	3472260	-1.2987
chr	3472260	3472261	-1.3689
chr	3472261	3472262	-1.4157
chr	3472262	3472263	-1.4274
chr	3472263	3472264	-2.0241
chr	3472264	3472265	-2.9016
chr	3472265	3472266	-3.1824
chr	3472266	3472267	-3.6855
chr	3472267	3472268	-6.5871
chr	3472268	3472269	-6.6573
chr	3472269	3472270	-6.8562
chr	3472270	3472271	-8.4591
chr	3472271	3472272	-9.5823
chr	3472272	3472273	-9.6759
chr	3472273	3472275	-9.945
chr	3472275	3472276	-9.9099
chr	3472276	3472277	-9.8631
chr	3472277	3472278	-9.8397
chr	3472278	3472280	-9.5706
chr	3472280	3472282	-9.5823
chr	3472282	3472283	-9.4302
chr	3472283	3472286	-9.4419
chr	3472286	3472287	-9.3717
chr	3472287	3472288	-9.3483
chr	3472288	3472289	-4.3173
chr	3472289	3472290	-4.2588
chr	3472290	3472291	-4.2705
chr	3472291	3472292	-4.4577
chr	3472292	3472293	-4.2705
chr	3472293	3472299	-0.2925
chr	3472299	3472303	-0.2808
chr	3472303	3472308	-0.2691
chr	3472308	3472310	-0.2925
chr	3472310	3472311	-0.2691
chr	3472311	3472312	-0.2106
chr	3472312	3472313	-0.1638
chr	3472313	3472314	-0.0936
chr	3472314	3472315	-0.0702
chr	3472315	3472316	-0.1287
chr	3472316	3472317	-0.1404
chr	3472317	3472323	-0.1521
chr	3472323	3472330	-0.1638
chr	3472330	3472333	-0.1521
chr	3472333	3472337	-0.1638
chr	3472337	3472338	-0.117
chr	3472338	3472339	-0.0819
chr	3472339	3472340	-0.1287
chr	3472340	3472341	-0.1755
chr	3472341	3472354	-0.1872
chr	3472354	3472357	-0.1638
chr	3472357	3472359	-0.1872
chr	3472359	3472360	-0.1755
chr	3472360	3472361	-0.1638
chr	3472361	3472362	-0.117
chr	3472362	3472368	-0.0351
chr	3472368	3472377	-0.0702
chr	3472377	3472389	-0.0351
chr	3472389	3472390	-0.0234
chr	3472402	3472411	-0.0117
chr	3472411	3472419	-0.0234
chr	3472419	3472420	-0.0468
chr	3472420	3472421	-0.585
chr	3472421	3472422	-0.7254
chr	3472422	3472423	-0.8073
chr	3472423	3472424	-0.8775
chr	3472424	3472425	-1.6146
chr	3472425	3472426	-1.6965
chr	3472426	3472427	-1.7784
chr	3472427	3472428	-1.8369
chr	3472428	3472441	-1.8603
chr	3472441	3472442	-1.8369
chr	3472442	3472443	-1.3806
chr	3472443	3472445	-1.2051
chr	3472445	3472447	-0.0585
chr	3472447	3472465	-0.0936
chr	3472465	3472467	-0.0351
chr	3472467	3472469	-0.0234
chr	3472477	3472479	-0.0117
chr	3472479	3472480	-0.0585
chr	3472480	3472481	-0.1287
chr	3472481	3472482	-0.1755
chr	3472482	3472483	-0.5148
chr	3472483	3472484	-0.5967
chr	3472484	3472485	-1.1115
chr	3472485	3472486	-1.2168
chr	3472486	3472487	-1.2636
chr	3472487	3472488	-1.3338
chr	3472488	3472489	-1.5912
chr	3472489	3472490	-2.1645
chr	3472490	3472491	-2.2347
chr	3472491	3472492	-2.2815
chr	3472492	3472493	-2.7729
chr	3472493	3472494	-3.1122
chr	3472494	3472495	-3.4164
chr	3472495	3472496	-4.8321
chr	3472496	3472497	-9.5238
chr	3472497	3472498	-10.7055
chr	3472498	3472499	-12.6477
chr	3472499	3472500	-17.4564
chr	3472500	3472501	-17.5968
chr	3472501	3472502	-54.054
chr	3472502	3472503	-57.8682
chr	3472503	3472504	-58.3479
chr	3472504	3472505	-58.1022
chr	3472505	3472506	-57.7512
chr	3472506	3472507	-57.7863
chr	3472507	3472509	-57.9852
chr	3472509	3472510	-57.9384
chr	3472510	3472511	-57.6927
chr	3472511	3472513	-56.9322
chr	3472513	3472517	-56.9205
chr	3472517	3472518	-56.7684
chr	3472518	3472519	-49.0464
chr	3472519	3472520	-48.9645
chr	3472520	3472521	-44.8344
chr	3472521	3472522	-44.7525
chr	3472522	3472523	-19.5858
chr	3472523	3472524	-0.0819
chr	3472524	3472525	-0.0702
chr	3472525	3472527	-0.0585
chr	3472527	3472529	-0.0819
chr	3472529	3472531	-0.0936
chr	3472531	3472532	-0.117
chr	3472532	3472533	-0.1287
chr	3472533	3472534	-0.1404
chr	3472534	3472539	-0.1521
chr	3472539	3472541	-0.1755
chr	3472541	3472542	-0.3159
chr	3472542	3472543	-1.8018
chr	3472543	3472544	-1.8954
chr	3472544	3472546	-2.0475
chr	3472546	3472548	-2.0592
chr	3472548	3472550	-2.0475
chr	3472550	3472552	-2.0592
chr	3472552	3472553	-2.0124
chr	3472553	3472554	-2.0709
chr	3472554	3472563	-2.0592
chr	3472563	3472564	-1.7901
chr	3472564	3472565	-0.117
chr	3472565	3472575	-0.1053
chr	3472575	3472577	-0.0117
chr	3472577	3472593	-0.0234
chr	3472593	3472594	-0.0117
chr	3472615	3472616	-0.0585
chr	3472616	3472625	-0.0819
chr	3472625	3472629	-0.0936
chr	3472629	3472631	-0.117
chr	3472631	3472632	-0.1872
chr	3472632	3472634	-0.1989
chr	3472634	3472636	-0.2106
chr	3472636	3472649	-0.1404
chr	3472649	3472650	-0.1053
chr	3472650	3472651	-0.0819
chr	3472651	3472652	-0.0585
chr	3472652	3472654	-0.0819
chr	3472654	3472663	-0.0351
chr	3472663	3472672	-0.0468
chr	3472672	3472674	-0.0234
chr	3472674	3472677	-0.0117
chr	3472677	3472679	-0.0468
chr	3472679	3472682	-0.0702
chr	3472682	3472684	-0.0936
chr	3472684	3472685	-0.117
chr	3472685	3472686	-1.1466
chr	3472686	3472687	-1.5093
chr	3472687	3472688	-1.6497
chr	3472688	3472690	-1.8369
chr	3472690	3472699	-1.9188
chr	3472699	3472700	-1.8954
chr	3472700	3472703	-1.8837
chr	3472703	3472704	-1.9071
chr	3472704	3472705	-1.9422
chr	3472705	3472706	-1.9071
chr	3472706	3472707	-3.1122
chr	3472707	3472708	-2.0241
chr	3472708	3472709	-2.5506
chr	3472709	3472710	-2.6091
chr	3472710	3472711	-2.5506
chr	3472711	3472712	-2.2815
chr	3472712	3472713	-2.3166
chr	3472713	3472714	-2.5506
chr	3472714	3472715	-2.574
chr	3472715	3472717	-2.6676
chr	3472717	3472718	-2.6793
chr	3472718	3472727	-2.691
chr	3472727	3472728	-2.6208
chr	3472728	3472729	-1.0062
chr	3472729	3472730	-0.5382
chr	3472730	3472732	-0.5265
chr	3472732	3472733	-0.5031
chr	3472733	3472734	-0.4914
chr	3472734	3472735	-0.4095
chr	3472735	3472736	-0.351
chr	3472736	3472738	-0.3393
chr	3472738	3472740	-0.3744
chr	3472740	3472743	-0.0819
chr	3472743	3472744	-0.0936
chr	3472744	3472745	-0.1053
chr	3472745	3472752	-0.0936
chr	3472752	3472760	-0.117
chr	3472760	3472762	-0.0468
chr	3472762	3472774	-0.0351
chr	3472774	3472778	-0.0117
chr	3472781	3472782	-0.0585
chr	3472782	3472783	-1.6731
chr	3472783	3472784	-1.7199
chr	3472784	3472785	-1.989
chr	3472785	3472786	-2.0709
chr	3472786	3472787	-2.0826
chr	3472787	3472791	-2.1177
chr	3472791	3472799	-2.1294
chr	3472799	3472800	-2.106
chr	3472800	3472804	-2.0943
chr	3472804	3472805	-0.3042
chr	3472805	3472806	-0.2457
chr	3472806	3472811	-0.0585
chr	3472811	3472812	-0.0234
chr	3472812	3472813	-0.0117
chr	3472828	3472829	-0.0702
chr	3472829	3472831	-0.117
chr	3472831	3472832	-0.7605
chr	3472832	3472833	-0.8541
chr	3472833	3472834	-0.8892
chr	3472834	3472835	-0.9711
chr	3472835	3472837	-0.9828
chr	3472837	3472849	-1.0062
chr	3472849	3472850	-0.9828
chr	3472850	3472853	-0.9009
chr	3472853	3472854	-0.0468
chr	3472854	3472855	-0.0117
chr	3472855	3472856	-0.0351
chr	3472856	3472857	-0.0702
chr	3472857	3472859	-0.0819
chr	3472859	3472869	-0.117
chr	3472869	3472872	-0.1287
chr	3472872	3472879	-0.1404
chr	3472879	3472881	-0.0702
chr	3472881	3472884	-0.0585
chr	3472884	3472892	-0.0234
chr	3472892	3472893	-0.0117
chr	3472896	3472915	-0.0117
chr	3472915	3472917	-0.0234
chr	3472917	3472919	-0.0819
chr	3472919	3472921	-0.0702
chr	3472921	3472922	-0.1872
chr	3472922	3472923	-0.1989
chr	3472923	3472924	-0.2106
chr	3472924	3472925	-0.234
chr	3472925	3472926	-0.2457
chr	3472926	3472927	-0.2574
chr	3472927	3472938	-0.2808
chr	3472938	3472939	-0.234
chr	3472939	3472940	-0.2106
chr	3472940	3472943	-0.2223
chr	3472943	3472944	-0.1872
chr	3472944	3472945	-0.2691
chr	3472945	3472946	-0.3744
chr	3472946	3472947	-0.4329
chr	3472947	3472948	-0.5031
chr	3472948	3472949	-0.5616
chr	3472949	3472950	-0.702
chr	3472950	3472951	-0.7137
chr	3472951	3472952	-1.9656
chr	3472952	3472953	-2.2815
chr	3472953	3472954	-2.6793
chr	3472954	3472955	-2.691
chr	3472955	3472956	-2.7027
chr	3472956	3472957	-2.7612
chr	3472957	3472959	-2.7729
chr	3472959	3472961	-2.7846
chr	3472961	3472966	-2.7729
chr	3472966	3472970	-2.457
chr	3472970	3472971	-2.3634
chr	3472971	3472973	-2.1879
chr	3472973	3472975	-0.1404
chr	3472975	3472976	-0.0585
chr	3472976	3472980	-0.0234
chr	3472980	3473000	-0.0117
chr	3473007	3473008	-0.1404
chr	3473008	3473009	-0.234
chr	3473009	3473010	-0.3393
chr	3473010	3473011	-0.3627
chr	3473011	3473012	-0.3744
chr	3473012	3473013	-0.6435
chr	3473013	3473014	-0.6786
chr	3473014	3473015	-0.7722
chr	3473015	3473016	-0.819
chr	3473016	3473017	-1.1349
chr	3473017	3473018	-1.6029
chr	3473018	3473019	-1.638
chr	3473019	3473020	-1.7901
chr	3473020	3473021	-1.8486
chr	3473021	3473023	-1.8837
chr	3473023	3473026	-1.8954
chr	3473026	3473034	-1.9071
chr	3473034	3473035	-1.2168
chr	3473035	3473038	-1.1934
chr	3473038	3473039	-1.0179
chr	3473039	3473040	-0.4212
chr	3473040	3473041	-0.3744
chr	3473041	3473043	-0.3276
chr	3473043	3473044	-0.3159
chr	3473044	3473045	-0.2808
chr	3473045	3473046	-0.3042
chr	3473046	3473048	-0.3276
chr	3473048	3473050	-0.351
chr	3473050	3473052	-0.3393
chr	3473052	3473053	-0.351
chr	3473053	3473060	-0.3627
chr	3473060	3473061	-0.1755
chr	3473061	3473062	-0.1404
chr	3473062	3473065	-0.1521
chr	3473065	3473066	-0.1287
chr	3473066	3473068	-0.0819
chr	3473068	3473069	-0.0702
chr	3473069	3473071	-0.0819
chr	3473071	3473072	-0.0351
chr	3473072	3473073	-0.0468
chr	3473073	3473075	-0.0585
chr	3473075	3473083	-0.0702
chr	3473083	3473084	-0.0585
chr	3473084	3473087	-0.0468
chr	3473087	3473088	-0.0351
chr	3473088	3473093	-0.0702
chr	3473093	3473094	-0.0468
chr	3473094	3473095	-0.0702
chr	3473095	3473097	-0.0819
chr	3473097	3473098	-0.0702
chr	3473098	3473099	-0.0819
chr	3473099	3473109	-0.0936
chr	3473109	3473116	-0.0702
chr	3473116	3473133	-0.0117
chr	3473165	3473169	-0.0117
chr	3473169	3473170	-0.0234
chr	3473170	3473171	-0.2223
chr	3473171	3473172	-0.2457
chr	3473172	3473173	-0.2574
chr	3473173	3473190	-0.2691
chr	3473190	3473192	-0.0468
chr	3473192	3473194	-0.0351
chr	3473194	3473195	-0.0234
chr	3473195	3473202	-0.0117
chr	3473202	3473218	-0.0234
chr	3473218	3473224	-0.0351
chr	3473224	3473232	-0.0234
chr	3473232	3473236	-0.0468
chr	3473236	3473238	-0.0585
chr	3473238	3473239	-0.0936
chr	3473239	3473240	-0.0702
chr	3473240	3473242	-0.0936
chr	3473242	3473244	-0.1521
chr	3473244	3473254	-0.1638
chr	3473254	3473257	-0.1521
chr	3473257	3473259	-0.1287
chr	3473259	3473260	-0.117
chr	3473260	3473261	-0.0936
chr	3473261	3473264	-0.0585
chr	3473264	3473266	-0.0468
chr	3473266	3473277	-0.0117
chr	3473277	3473282	-0.0234
chr	3473282	3473285	-0.0117
chr	3473285	3473290	-0.0234
chr	3473290	3473291	-0.234
chr	3473291	3473293	-0.2691
chr	3473293	3473294	-0.2808
chr	3473294	3473295	-0.2925
chr	3473295	3473305	-0.3042
chr	3473305	3473307	-0.2925
chr	3473307	3473312	-0.2808
chr	3473312	3473314	-0.0351
chr	3473314	3473317	-0.0234
chr	3473317	3473340	-0.0117
chr	3473340	3473351	-0.0234
chr	3473351	3473352	-0.0585
chr	3473352	3473353	-0.0702
chr	3473353	3473354	-0.1287
chr	3473354	3473355	-0.1404
chr	3473355	3473356	-0.1638
chr	3473356	3473357	-0.8541
chr	3473357	3473358	-0.9009
chr	3473358	3473360	-0.9477
chr	3473360	3473361	-0.9594
chr	3473361	3473362	-0.936
chr	3473362	3473365	-0.9477
chr	3473365	3473369	-0.9828
chr	3473369	3473370	-0.9945
chr	3473370	3473372	-1.0296
chr	3473372	3473373	-1.0647
chr	3473373	3473374	-1.0413
chr	3473374	3473377	-1.0647
chr	3473377	3473378	-0.5382
chr	3473378	3473379	-0.2925
chr	3473379	3473382	-0.1872
chr	3473382	3473389	-0.1989
chr	3473389	3473391	-0.234
chr	3473391	3473392	-0.2106
chr	3473392	3473393	-0.1755
chr	3473393	3473394	-0.2691
chr	3473394	3473395	-0.234
chr	3473395	3473401	-0.2223
chr	3473401	3473407	-0.1989
chr	3473407	3473408	-0.1872
chr	3473408	3473413	-0.1404
chr	3473413	3473415	-0.1287
chr	3473415	3473432	-0.0117
chr	3473432	3473434	-0.0234
chr	3473434	3473435	-0.0468
chr	3473435	3473436	-0.0585
chr	3473436	3473437	-0.0819
chr	3473437	3473438	-0.1989
chr	3473438	3473439	-0.3978
chr	3473439	3473440	-0.6903
chr	3473440	3473441	-1.0647
chr	3473441	3473442	-1.0764
chr	3473442	3473451	-1.0998
chr	3473451	3473453	-1.1115
chr	3473453	3473456	-1.1817
chr	3473456	3473457	-1.0179
chr	3473457	3473458	-1.0413
chr	3473458	3473459	-1.0296
chr	3473459	3473460	-0.9126
chr	3473460	3473461	-0.4446
chr	3473461	3473463	-0.1755
chr	3473463	3473464	-0.1989
chr	3473464	3473471	-0.2223
chr	3473471	3473472	-0.234
chr	3473472	3473476	-0.2106
chr	3473476	3473477	-0.1989
chr	3473477	3473478	-0.1404
chr	3473478	3473479	-0.1287
chr	3473479	3473480	-0.1638
chr	3473480	3473483	-0.1755
chr	3473483	3473484	-0.1638
chr	3473484	3473487	-0.2223
chr	3473487	3473488	-0.2574
chr	3473488	3473489	-0.3744
chr	3473489	3473492	-0.3861
chr	3473492	3473493	-0.3744
chr	3473493	3473494	-0.351
chr	3473494	3473495	-0.3393
chr	3473495	3473499	-0.3276
chr	3473499	3473505	-0.3159
chr	3473505	3473506	-0.2106
chr	3473506	3473510	-0.2691
chr	3473510	3473511	-0.2808
chr	3473511	3473525	-0.0819
chr	3473525	3473527	-0.0585
chr	3473527	3473531	-0.0351
chr	3473533	3473534	-0.0117
chr	3473534	3473536	-0.0585
chr	3473536	3473537	-0.0819
chr	3473537	3473538	-0.117
chr	3473538	3473539	-0.7722
chr	3473539	3473540	-0.7956
chr	3473540	3473541	-0.819
chr	3473541	3473542	-1.1583
chr	3473542	3473543	-1.2051
chr	3473543	3473548	-1.2168
chr	3473548	3473554	-1.2285
chr	3473554	3473555	-1.2168
chr	3473555	3473558	-1.2051
chr	3473558	3473559	-1.1817
chr	3473559	3473570	-0.0117
chr	3473570	3473571	-0.0234
chr	3473571	3473572	-0.117
chr	3473572	3473573	-0.1521
chr	3473573	3473578	-0.1638
chr	3473578	3473592	-0.1755
chr	3473592	3473593	-0.1053
chr	3473593	3473594	-0.0819
chr	3473594	3473595	-0.0351
chr	3473601	3473602	-0.0234
chr	3473602	3473623	-0.0351
chr	3473635	3473636	-0.0117
chr	3473636	3473641	-0.0234
chr	3473641	3473646	-0.0351
chr	3473646	3473647	-0.0468
chr	3473647	3473649	-0.0819
chr	3473649	3473653	-0.0936
chr	3473653	3473654	-0.1755
chr	3473654	3473655	-0.234
chr	3473655	3473656	-0.2457
chr	3473656	3473657	-0.2574
chr	3473657	3473658	-0.2457
chr	3473658	3473662	-0.234
chr	3473662	3473664	-0.2223
chr	3473664	3473668	-0.2106
chr	3473668	3473669	-0.1872
chr	3473669	3473674	-0.1755
chr	3473674	3473676	-0.0819
chr	3473682	3473691	-0.0117
chr	3473691	3473700	-0.0351
chr	3473700	3473702	-0.0468
chr	3473702	3473703	-0.0702
chr	3473703	3473704	-2.0475
chr	3473704	3473705	-2.223
chr	3473705	3473707	-2.8548
chr	3473707	3473708	-3.0771
chr	3473708	3473710	-3.1941
chr	3473710	3473711	-3.2292
chr	3473711	3473712	-3.2994
chr	3473712	3473713	-3.4164
chr	3473713	3473714	-3.8142
chr	3473714	3473717	-3.8259
chr	3473717	3473718	-3.8727
chr	3473718	3473724	-3.8844
chr	3473724	3473725	-1.17
chr	3473725	3473726	-1.1232
chr	3473726	3473729	-1.1115
chr	3473729	3473730	-0.7722
chr	3473730	3473734	-0.7371
chr	3473734	3473735	-0.351
chr	3473735	3473736	-0.0117
chr	3473744	3473746	-0.0468
chr	3473746	3473748	-0.1989
chr	3473748	3473751	-0.2106
chr	3473751	3473756	-0.2223
chr	3473756	3473767	-0.234
chr	3473767	3473768	-0.0936
chr	3473768	3473769	-0.0702
chr	3473769	3473771	-0.0351
chr	3473771	3473772	-0.0234
chr	3473772	3473779	-0.0351
chr	3473779	3473790	-0.0234
chr	3473790	3473793	-0.0117
chr	3473806	3473807	-0.1053
chr	3473807	3473809	-0.117
chr	3473809	3473810	-0.1755
chr	3473810	3473811	-0.234
chr	3473811	3473813	-0.2691
chr	3473813	3473815	-0.3042
chr	3473815	3473816	-0.351
chr	3473816	3473817	-0.3627
chr	3473817	3473824	-0.3744
chr	3473824	3473825	-0.3861
chr	3473825	3473828	-0.3978
chr	3473828	3473829	-0.2223
chr	3473829	3473831	-0.2106
chr	3473831	3473833	-0.1872
chr	3473833	3473834	-0.1521
chr	3473834	3473837	-0.1287
chr	3473837	3473838	-0.0702
chr	3473838	3473847	-0.0468
chr	3473847	3473851	-0.0234
chr	3473858	3473862	-0.0117
chr	3473862	3473864	-0.0351
chr	3473864	3473865	-0.0468
chr	3473865	3473867	-0.0585
chr	3473867	3473869	-0.0819
chr	3473869	3473883	-0.0936
chr	3473883	3473885	-0.0819
chr	3473885	3473886	-0.0234
chr	3473886	3473888	-0.0117
chr	3473912	3473915	-0.0117
chr	3473915	3473916	-0.1404
chr	3473916	3473917	-0.1638
chr	3473917	3473919	-0.1755
chr	3473919	3473930	-0.2106
chr	3473930	3473931	-0.2223
chr	3473931	3473932	-0.3042
chr	3473932	3473936	-0.3276
chr	3473936	3473938	-0.1287
chr	3473938	3473952	-0.1638
chr	3473952	3473958	-0.0468
chr	3473958	3473960	-0.0234
chr	3473960	3473963	-0.0117
chr	3473997	3474003	-0.0468
chr	3474003	3474004	-0.0585
chr	3474004	3474005	-0.0702
chr	3474005	3474006	-0.2106
chr	3474006	3474007	-0.2223
chr	3474007	3474008	-0.3627
chr	3474008	3474009	-0.5382
chr	3474009	3474010	-0.7956
chr	3474010	3474011	-0.8307
chr	3474011	3474013	-0.8775
chr	3474013	3474014	-0.9126
chr	3474014	3474016	-0.9477
chr	3474016	3474018	-0.9594
chr	3474018	3474019	-0.9477
chr	3474019	3474026	-0.9126
chr	3474026	3474028	-0.7488
chr	3474028	3474030	-0.6786
chr	3474030	3474031	-0.0351
chr	3474031	3474036	-0.0117
chr	3474037	3474041	-0.0117
chr	3474041	3474046	-0.0234
chr	3474046	3474059	-0.0468
chr	3474059	3474062	-0.0351
chr	3474062	3474065	-0.0468
chr	3474065	3474066	-0.0351
chr	3474066	3474068	-0.0468
chr	3474068	3474080	-0.0234
chr	3474080	3474085	-0.0351
chr	3474085	3474086	-0.0234
chr	3474086	3474088	-0.0351
chr	3474088	3474109	-0.0234
chr	3474109	3474114	-0.0351
chr	3474114	3474116	-0.0234
chr	3474116	3474131	-0.0351
chr	3474131	3474134	-0.0234
chr	3474134	3474149	-0.0117
chr	3474149	3474158	-0.0819
chr	3474158	3474170	-0.0702
chr	3474178	3474179	-0.0117
chr	3474179	3474181	-0.0234
chr	3474181	3474182	-0.0702
chr	3474182	3474184	-0.0936
chr	3474184	3474185	-0.1521
chr	3474185	3474186	-0.3861
chr	3474186	3474189	-0.3978
chr	3474189	3474192	-0.4329
chr	3474192	3474198	-0.4446
chr	3474198	3474199	-0.4329
chr	3474199	3474202	-0.4446
chr	3474202	3474203	-0.3861
chr	3474203	3474205	-0.3978
chr	3474205	3474206	-0.4095
chr	3474206	3474207	-0.1404
chr	3474207	3474210	-0.1053
chr	3474210	3474211	-0.0936
chr	3474211	3474221	-0.0702
chr	3474221	3474224	-0.0585
chr	3474224	3474228	-0.0468
chr	3474228	3474233	-0.0117
chr	3474236	3474254	-0.0117
chr	3474258	3474259	-0.0234
chr	3474259	3474262	-0.0351
chr	3474262	3474263	-0.0468
chr	3474263	3474265	-0.2106
chr	3474265	3474266	-0.2457
chr	3474266	3474268	-0.2808
chr	3474268	3474269	-0.3159
chr	3474269	3474279	-0.3276
chr	3474279	3474280	-0.3042
chr	3474280	3474285	-0.2925
chr	3474285	3474286	-0.2457
chr	3474286	3474290	-0.0468
chr	3474319	3474321	-0.0234
chr	3474321	3474325	-0.0351
chr	3474325	3474326	-0.0585
chr	3474326	3474331	-0.0702
chr	3474331	3474332	-0.1404
chr	3474332	3474333	-0.2691
chr	3474333	3474334	-0.4446
chr	3474334	3474336	-0.468
chr	3474336	3474337	-0.4797
chr	3474337	3474342	-0.4914
chr	3474342	3474343	-0.4797
chr	3474343	3474344	-0.585
chr	3474344	3474345	-0.9828
chr	3474345	3474347	-1.0296
chr	3474347	3474348	-1.0179
chr	3474348	3474350	-0.9828
chr	3474350	3474353	-0.9711
chr	3474353	3474354	-0.6669
chr	3474354	3474365	-0.5967
chr	3474365	3474375	-0.0117
chr	3474424	3474425	-0.0234
chr	3474425	3474439	-0.0351
chr	3474439	3474440	-0.0468
chr	3474440	3474441	-0.0585
chr	3474441	3474444	-0.234
chr	3474444	3474448	-0.1989
chr	3474448	3474463	-0.2106
chr	3474463	3474465	-0.0117
chr	3474480	3474483	-0.0234
chr	3474483	3474500	-0.0351
chr	3474500	3474501	-0.0468
chr	3474501	3474502	-0.0585
chr	3474502	3474524	-0.0351
chr	3474524	3474538	-0.0234
chr	3474547	3474548	-0.0117
chr	3474548	3474564	-0.0234
chr	3474564	3474571	-0.0117
chr	3474586	3474588	-0.0117
chr	3474588	3474591	-0.0234
chr	3474591	3474609	-0.0468
chr	3474609	3474612	-0.0234
chr	3474679	3474701	-0.0117
chr	3474739	3474762	-0.0117
chr	3474832	3474833	-0.0117
chr	3474833	3474834	-0.1755
chr	3474834	3474835	-0.3276
chr	3474835	3474836	-0.351
chr	3474836	3474843	-0.3861
chr	3474843	3474853	-0.3978
chr	3474853	3474855	-0.3861
chr	3474855	3474856	-0.0351
chr	3474856	3474865	-0.0117
chr	3474865	3474885	-0.0234
chr	3474885	3474887	-0.0117
chr	3474900	3474901	-0.0117
chr	3474901	3474905	-0.0351
chr	3474905	3474907	-0.0585
chr	3474907	3474926	-0.0702
chr	3475167	3475168	-0.0117
chr	3475168	3475172	-0.0234
chr	3475172	3475176	-0.0351
chr	3475176	3475177	-0.0468
chr	3475177	3475179	-0.0585
chr	3475179	3475183	-0.0702
chr	3475183	3475189	-0.0936
chr	3475189	3475190	-0.0585
chr	3475190	3475196	-0.0702
chr	3475196	3475199	-0.0585
chr	3475199	3475200	-0.0468
chr	3475200	3475201	-0.0351
chr	3475201	3475211	-0.0234
chr	3475211	3475213	-0.0351
chr	3475213	3475214	-0.2223
chr	3475214	3475215	-0.4212
chr	3475215	3475216	-1.872
chr	3475216	3475217	-2.0709
chr	3475217	3475218	-2.0826
chr	3475218	3475233	-2.0943
chr	3475233	3475234	-2.0709
chr	3475234	3475235	-2.0592
chr	3475235	3475236	-0.351
chr	3475236	3475237	-0.3276
chr	3475249	3475257	-0.0117
chr	3475257	3475261	-0.0351
chr	3475261	3475262	-0.0819
chr	3475262	3475263	-0.1989
chr	3475263	3475264	-0.702
chr	3475264	3475265	-0.7137
chr	3475265	3475266	-0.8658
chr	3475266	3475267	-1.3221
chr	3475267	3475269	-1.3572
chr	3475269	3475270	-1.4391
chr	3475270	3475271	-1.5093
chr	3475271	3475272	-1.5795
chr	3475272	3475273	-1.8486
chr	3475273	3475274	-6.5637
chr	3475274	3475275	-7.5231
chr	3475275	3475276	-8.0964
chr	3475276	3475277	-8.2134
chr	3475277	3475278	-8.2368
chr	3475278	3475279	-8.3187
chr	3475279	3475281	-8.3421
chr	3475281	3475282	-8.3304
chr	3475282	3475283	-8.2953
chr	3475283	3475284	-8.2602
chr	3475284	3475286	-7.8858
chr	3475286	3475288	-7.8741
chr	3475288	3475289	-7.1253
chr	3475289	3475290	-7.0902
chr	3475290	3475293	-7.0434
chr	3475293	3475294	-6.9498
chr	3475294	3475295	-5.0778
chr	3475295	3475296	-1.2753
chr	3475296	3475307	-0.0234
chr	3475307	3475311	-0.0117
chr	3475328	3475329	-0.0351
chr	3475329	3475330	-0.0468
chr	3475330	3475331	-0.1989
chr	3475331	3475335	-0.2457
chr	3475335	3475336	-0.2574
chr	3475336	3475352	-0.3042
chr	3475352	3475354	-0.0117
chr	3475366	3475367	-0.0117
chr	3475367	3475368	-0.0702
chr	3475368	3475369	-0.0936
chr	3475369	3475371	-0.1404
chr	3475371	3475372	-0.1638
chr	3475372	3475373	-0.3861
chr	3475373	3475374	-0.5265
chr	3475374	3475375	-0.7722
chr	3475375	3475376	-0.9126
chr	3475376	3475377	-1.0179
chr	3475377	3475378	-1.1466
chr	3475378	3475379	-3.8259
chr	3475379	3475380	-18.2754
chr	3475380	3475381	-20.2527
chr	3475381	3475382	-21.0717
chr	3475382	3475383	-22.4991
chr	3475383	3475384	-23.0607
chr	3475384	3475385	-23.2479
chr	3475385	3475386	-23.4
chr	3475386	3475387	-23.6808
chr	3475387	3475388	-23.7042
chr	3475388	3475389	-23.7276
chr	3475389	3475390	-23.9148
chr	3475390	3475391	-23.9616
chr	3475391	3475392	-23.5755
chr	3475392	3475393	-23.7393
chr	3475393	3475394	-23.868
chr	3475394	3475395	-23.9031
chr	3475395	3475396	-23.868
chr	3475396	3475397	-23.7861
chr	3475397	3475398	-23.7978
chr	3475398	3475399	-23.1192
chr	3475399	3475400	-24.8976
chr	3475400	3475401	-25.389
chr	3475401	3475402	-19.6092
chr	3475402	3475403	-17.6202
chr	3475403	3475404	-12.2031
chr	3475404	3475405	-10.0737
chr	3475405	3475407	-10.3311
chr	3475407	3475408	-10.296
chr	3475408	3475410	-10.1088
chr	3475410	3475411	-9.9216
chr	3475411	3475412	-9.8982
chr	3475412	3475413	-9.8865
chr	3475413	3475414	-9.8046
chr	3475414	3475418	-9.7812
chr	3475418	3475420	-9.7929
chr	3475420	3475421	-6.5637
chr	3475421	3475422	-6.4935
chr	3475422	3475423	-5.6511
chr	3475423	3475424	-4.4694
chr	3475424	3475425	-4.1184
chr	3475425	3475426	-0.3276
chr	3475426	3475427	-0.117
chr	3475427	3475431	-0.0819
chr	3475431	3475433	-0.0936
chr	3475433	3475435	-0.0702
chr	3475435	3475439	-0.0936
chr	3475439	3475441	-0.117
chr	3475441	3475442	-0.1872
chr	3475442	3475443	-1.6497
chr	3475443	3475444	-2.1762
chr	3475444	3475445	-2.3868
chr	3475445	3475446	-2.4336
chr	3475446	3475447	-5.5341
chr	3475447	3475448	-7.254
chr	3475448	3475449	-7.4529
chr	3475449	3475450	-7.7688
chr	3475450	3475451	-7.7805
chr	3475451	3475452	-7.8975
chr	3475452	3475453	-7.9092
chr	3475453	3475454	-7.9443
chr	3475454	3475455	-7.956
chr	3475455	3475456	-7.9911
chr	3475456	3475458	-8.0379
chr	3475458	3475459	-8.0613
chr	3475459	3475460	-8.0964
chr	3475460	3475461	-8.1081
chr	3475461	3475463	-8.073
chr	3475463	3475464	-7.2306
chr	3475464	3475465	-7.1019
chr	3475465	3475466	-6.8094
chr	3475466	3475468	-6.786
chr	3475468	3475469	-1.404
chr	3475469	3475470	-1.3923
chr	3475470	3475473	-0.3276
chr	3475473	3475475	-0.2574
chr	3475475	3475477	-0.1872
chr	3475477	3475479	-0.1755
chr	3475479	3475480	-0.0585
chr	3475484	3475486	-0.0234
chr	3475486	3475487	-0.0936
chr	3475487	3475489	-0.1521
chr	3475489	3475494	-0.1872
chr	3475494	3475495	-0.1989
chr	3475495	3475496	-0.2106
chr	3475496	3475497	-0.2223
chr	3475497	3475498	-0.234
chr	3475498	3475500	-0.2457
chr	3475500	3475501	-0.4797
chr	3475501	3475502	-0.5265
chr	3475502	3475505	-0.5382
chr	3475505	3475507	-0.5499
chr	3475507	3475508	-0.5616
chr	3475508	3475510	-0.6084
chr	3475510	3475511	-0.5148
chr	3475511	3475514	-0.4212
chr	3475514	3475517	-0.4095
chr	3475517	3475519	-0.4212
chr	3475519	3475520	-0.4095
chr	3475520	3475521	-0.3978
chr	3475521	3475523	-0.1638
chr	3475523	3475532	-0.1053
chr	3475532	3475536	-0.0936
chr	3475536	3475548	-0.0702
chr	3475548	3475549	-0.0234
chr	3475592	3475612	-0.0117
chr	3475620	3475621	-0.0117
chr	3475621	3475622	-0.8541
chr	3475622	3475623	-0.9711
chr	3475623	3475626	-1.053
chr	3475626	3475643	-1.0647
chr	3475643	3475645	-0.0234
chr	3475673	3475678	-0.0351
chr	3475678	3475689	-0.0468
chr	3475689	3475690	-0.0585
chr	3475690	3475694	-0.0702
chr	3475694	3475696	-0.0468
chr	3475696	3475699	-0.0351
chr	3475699	3475711	-0.0234
chr	3475736	3475737	-0.0351
chr	3475737	3475738	-0.0819
chr	3475738	3475739	-0.4095
chr	3475739	3475740	-0.4212
chr	3475740	3475741	-0.6084
chr	3475741	3475745	-0.6903
chr	3475745	3475746	-0.702
chr	3475746	3475760	-0.7137
chr	3475760	3475762	-0.702
chr	3475776	3475795	-0.0234
chr	3475795	3475796	-0.0351
chr	3475796	3475806	-0.0117
chr	3475806	3475807	-0.0234
chr	3475807	3475809	-0.0351
chr	3475809	3475810	-0.0819
chr	3475810	3475811	-0.1404
chr	3475811	3475812	-0.2106
chr	3475812	3475813	-0.6201
chr	3475813	3475814	-0.6318
chr	3475814	3475815	-0.702
chr	3475815	3475816	-0.7839
chr	3475816	3475819	-0.819
chr	3475819	3475820	-0.8424
chr	3475820	3475829	-0.8658
chr	3475829	3475830	-0.8424
chr	3475830	3475833	-0.8541
chr	3475833	3475835	-0.1755
chr	3475835	3475837	-0.1287
chr	3475837	3475839	-0.1053
chr	3475839	3475840	-0.0936
chr	3475840	3475849	-0.0468
chr	3475849	3475852	-0.0702
chr	3475852	3475853	-0.1287
chr	3475853	3475854	-0.2106
chr	3475854	3475855	-0.2457
chr	3475855	3475856	-0.5733
chr	3475856	3475857	-0.7254
chr	3475857	3475858	-0.7605
chr	3475858	3475859	-0.7956
chr	3475859	3475860	-0.8073
chr	3475860	3475873	-0.819
chr	3475873	3475874	-0.7956
chr	3475874	3475875	-0.7839
chr	3475875	3475876	-0.5265
chr	3475876	3475877	-0.4446
chr	3475923	3475924	-0.0468
chr	3475924	3475925	-0.0702
chr	3475925	3475926	-0.0819
chr	3475926	3475927	-0.1287
chr	3475927	3475928	-0.1521
chr	3475928	3475929	-0.1638
chr	3475929	3475930	-0.2808
chr	3475930	3475931	-0.819
chr	3475931	3475932	-0.8658
chr	3475932	3475933	-1.4508
chr	3475933	3475936	-1.989
chr	3475936	3475945	-2.0007
chr	3475945	3475949	-1.9305
chr	3475949	3475951	-1.8954
chr	3475951	3475952	-1.8252
chr	3475952	3475953	-1.8135
chr	3475954	3475957	-0.0117
chr	3475957	3475966	-0.0234
chr	3475966	3475975	-0.0351
chr	3475975	3475977	-0.0468
chr	3475977	3475982	-0.1872
chr	3475982	3475983	-0.2106
chr	3475983	3475987	-0.234
chr	3475987	3475988	-0.2457
chr	3475988	3475989	-0.2808
chr	3475989	3475990	-0.3393
chr	3475990	3475991	-0.3627
chr	3475991	3475992	-0.5382
chr	3475992	3475993	-0.6318
chr	3475993	3475994	-0.6552
chr	3475994	3475996	-0.702
chr	3475996	3475997	-0.6318
chr	3475997	3476002	-0.6435
chr	3476002	3476005	-0.5967
chr	3476005	3476007	-0.5733
chr	3476007	3476009	-0.585
chr	3476009	3476011	-0.6318
chr	3476011	3476013	-0.6201
chr	3476013	3476016	-0.3276
chr	3476016	3476018	-0.1287
chr	3476018	3476021	-0.1521
chr	3476021	3476022	-0.1638
chr	3476022	3476023	-0.2574
chr	3476023	3476024	-0.3627
chr	3476024	3476025	-0.5148
chr	3476025	3476026	-0.6084
chr	3476026	3476027	-0.6435
chr	3476027	3476028	-0.6669
chr	3476028	3476029	-0.7254
chr	3476029	3476031	-0.6435
chr	3476031	3476035	-0.6552
chr	3476035	3476037	-0.702
chr	3476037	3476038	-0.7137
chr	3476038	3476039	-0.7371
chr	3476039	3476040	-0.7839
chr	3476040	3476041	-0.9945
chr	3476041	3476042	-3.3813
chr	3476042	3476043	-3.6387
chr	3476043	3476044	-3.6855
chr	3476044	3476045	-3.5919
chr	3476045	3476046	-3.627
chr	3476046	3476047	-3.6738
chr	3476047	3476048	-3.8259
chr	3476048	3476049	-3.8961
chr	3476049	3476050	-3.9897
chr	3476050	3476051	-4.0482
chr	3476051	3476052	-4.2237
chr	3476052	3476054	-4.3758
chr	3476054	3476059	-4.3875
chr	3476059	3476061	-4.3758
chr	3476061	3476062	-4.3641
chr	3476062	3476064	-1.287
chr	3476064	3476065	-1.2402
chr	3476065	3476067	-1.1115
chr	3476067	3476068	-1.0998
chr	3476068	3476069	-1.0764
chr	3476069	3476070	-1.0062
chr	3476070	3476071	-0.585
chr	3476071	3476073	-0.1053
chr	3476073	3476075	-0.0585
chr	3476075	3476082	-0.0468
chr	3476082	3476086	-0.0117
chr	3476122	3476123	-0.0234
chr	3476123	3476124	-0.0936
chr	3476124	3476125	-0.117
chr	3476125	3476128	-0.1404
chr	3476128	3476132	-0.1521
chr	3476132	3476136	-0.1638
chr	3476136	3476146	-0.1755
chr	3476146	3476149	-0.0702
chr	3476149	3476150	-0.0351
chr	3476150	3476151	-0.0234
chr	3476151	3476157	-0.0117
chr	3476168	3476170	-0.0117
chr	3476170	3476192	-0.1404
chr	3476192	3476196	-0.0234
chr	3476196	3476197	-0.0351
chr	3476197	3476198	-0.1638
chr	3476198	3476201	-0.1755
chr	3476201	3476202	-0.1872
chr	3476202	3476203	-0.1989
chr	3476203	3476204	-0.234
chr	3476204	3476205	-0.2457
chr	3476205	3476208	-0.2574
chr	3476208	3476209	-1.2168
chr	3476209	3476215	-1.2636
chr	3476215	3476218	-1.2753
chr	3476218	3476219	-1.1232
chr	3476219	3476220	-1.1466
chr	3476220	3476221	-1.1349
chr	3476221	3476225	-1.1232
chr	3476225	3476229	-1.1349
chr	3476229	3476230	-1.1232
chr	3476230	3476235	-0.117
chr	3476235	3476236	-0.0936
chr	3476236	3476238	-0.1053
chr	3476238	3476241	-0.117
chr	3476241	3476242	-0.0351
chr	3476242	3476249	-0.0468
chr	3476249	3476262	-0.0585
chr	3476262	3476263	-0.0468
chr	3476263	3476271	-0.0234
chr	3476278	3476299	-0.0117
chr	3476300	3476301	-0.0468
chr	3476301	3476302	-0.0702
chr	3476302	3476303	-0.0819
chr	3476303	3476304	-0.0936
chr	3476304	3476315	-0.1287
chr	3476315	3476316	-0.1521
chr	3476316	3476318	-0.1638
chr	3476318	3476319	-0.1755
chr	3476319	3476320	-0.1872
chr	3476320	3476321	-0.2457
chr	3476321	3476323	-0.2574
chr	3476323	3476325	-0.1872
chr	3476325	3476326	-0.1989
chr	3476326	3476329	-0.1755
chr	3476329	3476335	-0.1638
chr	3476335	3476338	-0.1521
chr	3476338	3476341	-0.1404
chr	3476341	3476343	-0.1287
chr	3476343	3476344	-0.117
chr	3476344	3476346	-0.0936
chr	3476346	3476347	-0.0585
chr	3476347	3476348	-0.0468
chr	3476348	3476349	-0.0351
chr	3476357	3476360	-0.0702
chr	3476360	3476361	-0.0819
chr	3476361	3476362	-0.0936
chr	3476362	3476366	-0.1053
chr	3476366	3476369	-0.1404
chr	3476369	3476379	-0.1521
chr	3476379	3476380	-0.1638
chr	3476380	3476381	-0.1755
chr	3476381	3476383	-0.1638
chr	3476383	3476388	-0.0585
chr	3476388	3476389	-0.0234
chr	3476389	3476391	-0.0351
chr	3476391	3476393	-0.0585
chr	3476393	3476394	-0.2691
chr	3476394	3476395	-0.3042
chr	3476395	3476396	-2.5623
chr	3476396	3476397	-2.9718
chr	3476397	3476398	-2.9952
chr	3476398	3476399	-3.0069
chr	3476399	3476403	-3.0654
chr	3476403	3476404	-3.042
chr	3476404	3476408	-3.0654
chr	3476408	3476410	-3.0771
chr	3476410	3476412	-3.0888
chr	3476412	3476413	-3.1122
chr	3476413	3476414	-3.1707
chr	3476414	3476415	-3.0888
chr	3476415	3476416	-5.3001
chr	3476416	3476417	-5.2065
chr	3476417	3476418	-5.5575
chr	3476418	3476419	-5.6745
chr	3476419	3476421	-5.6862
chr	3476421	3476422	-5.7096
chr	3476422	3476425	-5.6979
chr	3476425	3476427	-5.7096
chr	3476427	3476435	-5.6979
chr	3476435	3476436	-5.6511
chr	3476436	3476437	-5.6394
chr	3476437	3476438	-0.8775
chr	3476438	3476439	-0.0468
chr	3476439	3476444	-0.0234
chr	3476444	3476445	-0.0117
chr	3476468	3476470	-0.0351
chr	3476470	3476474	-0.0702
chr	3476474	3476476	-0.117
chr	3476476	3476477	-0.1287
chr	3476477	3476478	-0.1521
chr	3476478	3476479	-0.1872
chr	3476479	3476480	-0.234
chr	3476480	3476494	-0.2574
chr	3476494	3476497	-0.1287
chr	3476497	3476500	-0.0702
chr	3476500	3476502	-0.0117
chr	3476502	3476503	-0.0234
chr	3476503	3476510	-0.0117
chr	3476510	3476513	-0.0234
chr	3476513	3476514	-0.0351
chr	3476514	3476515	-0.0819
chr	3476515	3476516	-0.3276
chr	3476516	3476517	-0.6318
chr	3476517	3476518	-0.6669
chr	3476518	3476519	-0.702
chr	3476519	3476521	-0.7137
chr	3476521	3476522	-0.7605
chr	3476522	3476523	-0.7488
chr	3476523	3476525	-0.7839
chr	3476525	3476526	-0.8307
chr	3476526	3476527	-0.8424
chr	3476527	3476528	-0.8775
chr	3476528	3476532	-0.9126
chr	3476532	3476533	-0.9243
chr	3476533	3476534	-0.936
chr	3476534	3476535	-0.9477
chr	3476535	3476536	-0.9126
chr	3476536	3476538	-0.7137
chr	3476538	3476540	-0.702
chr	3476540	3476541	-0.6903
chr	3476541	3476542	-0.4212
chr	3476542	3476543	-0.3627
chr	3476543	3476544	-0.351
chr	3476544	3476547	-0.3159
chr	3476547	3476552	-0.1989
chr	3476552	3476555	-0.1872
chr	3476555	3476558	-0.1638
chr	3476558	3476559	-0.0702
chr	3476559	3476560	-0.0585
chr	3476560	3476562	-0.0468
chr	3476562	3476563	-0.1053
chr	3476563	3476564	-0.117
chr	3476564	3476565	-0.1755
chr	3476565	3476566	-0.2106
chr	3476566	3476567	-0.2457
chr	3476567	3476576	-0.3042
chr	3476576	3476585	-0.2925
chr	3476585	3476589	-0.2808
chr	3476589	3476590	-0.0117
chr	3476595	3476602	-0.0117
chr	3476602	3476618	-0.0234
chr	3476618	3476644	-0.0117
chr	3476647	3476648	-0.0234
chr	3476648	3476650	-0.0351
chr	3476650	3476651	-0.0819
chr	3476651	3476652	-0.3978
chr	3476652	3476653	-0.4329
chr	3476653	3476655	-0.5499
chr	3476655	3476656	-0.6201
chr	3476656	3476659	-0.6435
chr	3476659	3476669	-0.6552
chr	3476669	3476671	-0.6435
chr	3476671	3476672	-0.6318
chr	3476672	3476673	-0.3042
chr	3476673	3476674	-0.2106
chr	3476674	3476675	-0.1755
chr	3476675	3476684	-0.0117
chr	3476732	3476753	-0.0117
chr	3476812	3476824	-0.0117
chr	3476824	3476832	-0.0234
chr	3476832	3476833	-0.0351
chr	3476833	3476846	-0.0234
chr	3476846	3476849	-0.0117
chr	3476851	3476871	-0.0117
chr	3476892	3476899	-0.0117
chr	3476899	3476900	-0.0351
chr	3476900	3476901	-0.0468
chr	3476901	3476902	-0.0585
chr	3476902	3476903	-0.0702
chr	3476903	3476904	-0.0936
chr	3476904	3476905	-0.117
chr	3476905	3476906	-0.1638
chr	3476906	3476914	-0.1755
chr	3476914	3476918	-0.1638
chr	3476918	3476923	-0.1521
chr	3476923	3476924	-0.1287
chr	3476924	3476925	-0.0819
chr	3476925	3476929	-0.0117
chr	3476985	3476999	-0.0117
chr	3476999	3477013	-0.0234
chr	3477013	3477031	-0.0117
chr	3477038	3477060	-0.0117
chr	3477088	3477089	-0.0117
chr	3477089	3477105	-0.0234
chr	3477105	3477111	-0.0117
chr	3477188	3477190	-0.0117
chr	3477190	3477192	-0.0351
chr	3477192	3477193	-0.117
chr	3477193	3477196	-0.1287
chr	3477196	3477207	-0.1404
chr	3477207	3477214	-0.1521
chr	3477214	3477223	-0.0117
chr	3477223	3477225	-0.0234
chr	3477225	3477226	-0.0351
chr	3477226	3477229	-0.0468
chr	3477229	3477230	-0.0819
chr	3477230	3477231	-0.1521
chr	3477231	3477238	-0.1638
chr	3477238	3477241	-0.1755
chr	3477241	3477245	-0.1872
chr	3477245	3477251	-0.1755
chr	3477251	3477261	-0.0234
chr	3477261	3477264	-0.0585
chr	3477264	3477269	-0.0819
chr	3477269	3477270	-0.1287
chr	3477270	3477271	-0.1521
chr	3477271	3477283	-0.1872
chr	3477283	3477284	-0.1287
chr	3477284	3477290	-0.117
chr	3477290	3477291	-0.0936
chr	3477291	3477292	-0.0585
chr	3477292	3477293	-0.0117
chr	3477316	3477317	-0.0234
chr	3477317	3477318	-2.8548
chr	3477318	3477319	-3.1356
chr	3477319	3477320	-3.1941
chr	3477320	3477322	-3.2526
chr	3477322	3477326	-3.2643
chr	3477326	3477327	-3.3228
chr	3477327	3477328	-3.3345
chr	3477328	3477330	-3.3813
chr	3477330	3477331	-3.5334
chr	3477331	3477332	-3.6036
chr	3477332	3477333	-4.329
chr	3477333	3477334	-4.3407
chr	3477334	3477336	-4.3524
chr	3477336	3477337	-4.4109
chr	3477337	3477338	-4.3875
chr	3477338	3477339	-4.3992
chr	3477339	3477340	-1.17
chr	3477340	3477349	-1.1583
chr	3477349	3477351	-0.5967
chr	3477351	3477353	-0.5733
chr	3477353	3477354	-0.2925
chr	3477354	3477356	-0.2223
chr	3477356	3477357	-0.1989
chr	3477357	3477358	-0.1872
chr	3477358	3477359	-0.1638
chr	3477359	3477360	-0.0117
chr	3477372	3477373	-0.0117
chr	3477373	3477374	-0.0702
chr	3477374	3477375	-0.1287
chr	3477375	3477376	-0.1404
chr	3477376	3477377	-0.1287
chr	3477377	3477392	-0.1404
chr	3477392	3477393	-0.1521
chr	3477393	3477394	-0.2925
chr	3477394	3477395	-2.2815
chr	3477395	3477396	-3.2175
chr	3477396	3477397	-3.3228
chr	3477397	3477398	-3.4281
chr	3477398	3477413	-3.4515
chr	3477413	3477415	-3.4632
chr	3477415	3477416	-0.7839
chr	3477416	3477422	-0.0585
chr	3477422	3477427	-0.0468
chr	3477427	3477434	-0.0585
chr	3477434	3477437	-0.1053
chr	3477437	3477449	-0.0702
chr	3477449	3477453	-0.0585
chr	3477453	3477455	-0.0468
chr	3477455	3477457	-0.0234
chr	3477457	3477458	-0.0468
chr	3477458	3477473	-0.0585
chr	3477473	3477476	-0.0702
chr	3477476	3477477	-0.0819
chr	3477477	3477478	-0.0585
chr	3477478	3477493	-0.0351
chr	3477493	3477498	-0.0468
chr	3477498	3477509	-0.0117
chr	3477509	3477510	-0.0351
chr	3477510	3477511	-0.0468
chr	3477511	3477512	-0.0936
chr	3477512	3477513	-0.1287
chr	3477513	3477514	-1.1466
chr	3477514	3477515	-1.2987
chr	3477515	3477516	-1.5327
chr	3477516	3477517	-1.6029
chr	3477517	3477518	-1.6146
chr	3477518	3477531	-1.6263
chr	3477531	3477532	-1.5912
chr	3477532	3477533	-1.5795
chr	3477533	3477534	-1.3221
chr	3477534	3477535	-0.3393
chr	3477535	3477536	-0.351
chr	3477536	3477539	-0.4329
chr	3477539	3477546	-0.4446
chr	3477546	3477547	-0.468
chr	3477547	3477555	-0.4797
chr	3477555	3477556	-0.3978
chr	3477556	3477557	-0.1638
chr	3477557	3477558	-0.0468
chr	3477558	3477563	-0.0351
chr	3477563	3477564	-0.0468
chr	3477564	3477566	-0.0585
chr	3477566	3477568	-0.0468
chr	3477568	3477580	-0.0234
chr	3477580	3477586	-0.0117
chr	3477591	3477619	-0.0117
chr	3477619	3477637	-0.0234
chr	3477637	3477644	-0.0117
chr	3477652	3477654	-0.0117
chr	3477654	3477658	-0.0234
chr	3477658	3477659	-0.0468
chr	3477659	3477660	-0.1287
chr	3477660	3477661	-0.1404
chr	3477661	3477662	-2.7144
chr	3477662	3477663	-6.7509
chr	3477663	3477664	-8.424
chr	3477664	3477665	-8.4825
chr	3477665	3477666	-8.5059
chr	3477666	3477673	-8.5293
chr	3477673	3477677	-8.5176
chr	3477677	3477678	-8.4825
chr	3477678	3477679	-8.4591
chr	3477679	3477682	-8.3304
chr	3477682	3477683	-7.3359
chr	3477683	3477684	-4.0482
chr	3477714	3477715	-0.0117
chr	3477715	3477716	-0.0234
chr	3477716	3477717	-0.0585
chr	3477717	3477720	-0.0819
chr	3477720	3477721	-0.1404
chr	3477721	3477736	-0.1638
chr	3477736	3477737	-0.1755
chr	3477737	3477738	-0.1404
chr	3477738	3477743	-0.1053
chr	3477743	3477753	-0.0117
chr	3477763	3477787	-0.0117
chr	3477787	3477790	-0.0234
chr	3477790	3477802	-0.0468
chr	3477802	3477806	-0.0702
chr	3477806	3477807	-0.0585
chr	3477807	3477808	-0.0702
chr	3477808	3477809	-0.0585
chr	3477809	3477810	-0.0702
chr	3477810	3477826	-0.0585
chr	3477826	3477830	-0.0351
chr	3477830	3477831	-0.0234
chr	3477831	3477832	-0.0351
chr	3477832	3477852	-0.0234
chr	3477852	3477856	-0.0117
chr	3477865	3477872	-0.0117
chr	3477872	3477873	-0.0234
chr	3477873	3477889	-0.0351
chr	3477889	3477893	-0.0234
chr	3477893	3477894	-0.0117
chr	3477894	3477896	-0.0234
chr	3477896	3477900	-0.0117
chr	3477900	3477901	-0.0234
chr	3477901	3477902	-0.0351
chr	3477902	3477909	-0.0585
chr	3477909	3477912	-0.0702
chr	3477912	3477913	-0.0819
chr	3477913	3477914	-0.1053
chr	3477914	3477915	-0.1287
chr	3477915	3477916	-0.7488
chr	3477916	3477917	-1.3221
chr	3477917	3477920	-1.3923
chr	3477920	3477921	-1.4157
chr	3477921	3477927	-1.404
chr	3477927	3477932	-1.3923
chr	3477932	3477937	-1.3806
chr	3477937	3477938	-0.3861
chr	3477938	3477943	-0.0234
chr	3477943	3477944	-0.0585
chr	3477944	3477946	-0.0702
chr	3477946	3477949	-0.0936
chr	3477949	3477960	-0.0819
chr	3477960	3477964	-0.0702
chr	3477964	3477965	-0.0819
chr	3477965	3477966	-0.117
chr	3477966	3477968	-0.0585
chr	3477968	3477978	-0.0819
chr	3477978	3477987	-0.0936
chr	3477987	3477994	-0.0234
chr	3477994	3478000	-0.0351
chr	3478000	3478003	-0.0234
chr	3478003	3478004	-0.0468
chr	3478004	3478005	-0.0702
chr	3478005	3478006	-0.0819
chr	3478006	3478007	-0.0702
chr	3478007	3478008	-0.0936
chr	3478008	3478009	-0.1053
chr	3478009	3478010	-0.5733
chr	3478010	3478011	-0.6903
chr	3478011	3478012	-0.7371
chr	3478012	3478014	-0.7488
chr	3478014	3478028	-0.7956
chr	3478028	3478030	-0.7722
chr	3478030	3478031	-0.1989
chr	3478031	3478032	-0.0936
chr	3478032	3478034	-0.0702
chr	3478034	3478050	-0.0585
chr	3478050	3478052	-0.0468
chr	3478052	3478054	-0.0234
chr	3478094	3478099	-0.0117
chr	3478099	3478122	-0.0234
chr	3478127	3478134	-0.0234
chr	3478134	3478149	-0.0351
chr	3478149	3478151	-0.0234
chr	3478151	3478160	-0.0117
chr	3478179	3478182	-0.0117
chr	3478182	3478183	-0.0351
chr	3478183	3478187	-0.0468
chr	3478187	3478204	-0.0702
chr	3478204	3478208	-0.0234
chr	3478208	3478209	-0.0117
chr	3478292	3478297	-0.0117
chr	3478297	3478315	-0.0351
chr	3478315	3478318	-0.0234
chr	3478406	3478407	-0.0234
chr	3478407	3478424	-0.0468
chr	3478424	3478427	-0.0234
chr	3478427	3478428	-0.0468
chr	3478428	3478429	-0.0234
chr	3478429	3478430	-0.0468
chr	3478430	3478432	-0.0585
chr	3478432	3478448	-0.0819
chr	3478448	3478452	-0.0585
chr	3478481	3478485	-0.0117
chr	3478485	3478499	-0.4329
chr	3478499	3478506	-0.4212
chr	3478506	3478507	-0.0234
chr	3478507	3478528	-0.0468
chr	3478529	3478532	-0.0234
chr	3478532	3478539	-0.0468
chr	3478539	3478541	-0.0585
chr	3478541	3478542	-0.0702
chr	3478542	3478546	-0.0819
chr	3478546	3478552	-0.0702
chr	3478552	3478553	-0.0819
chr	3478553	3478554	-0.0702
chr	3478554	3478559	-0.0468
chr	3478559	3478562	-0.0351
chr	3478562	3478565	-0.0234
chr	3478565	3478569	-0.0117
chr	3478571	3478572	-0.0117
chr	3478572	3478592	-0.0234
chr	3478616	3478638	-0.0117
chr	3478642	3478647	-0.0117
chr	3478647	3478650	-0.0234
chr	3478650	3478652	-0.0468
chr	3478652	3478656	-0.0585
chr	3478656	3478659	-0.0702
chr	3478659	3478668	-0.0819
chr	3478668	3478672	-0.0702
chr	3478672	3478678	-0.0351
chr	3478678	3478679	-0.0468
chr	3478679	3478690	-0.0351
chr	3478690	3478701	-0.0234
chr	3478752	3478753	-0.0234
chr	3478753	3478754	-0.0351
chr	3478754	3478773	-0.0468
chr	3478773	3478776	-0.0234
chr	3478776	3478778	-0.0117
chr	3478778	3478779	-0.0702
chr	3478779	3478786	-0.0819
chr	3478786	3478793	-0.1053
chr	3478793	3478799	-0.0936
chr	3478799	3478800	-0.0468
chr	3478800	3478808	-0.0234
chr	3478852	3478863	-0.0117
chr	3478863	3478874	-0.0234
chr	3478874	3478881	-0.0117
chr	3478881	3478885	-0.0234
chr	3478885	3478888	-0.0117
chr	3478888	3478889	-0.0234
chr	3478889	3478890	-0.0351
chr	3478890	3478892	-0.0585
chr	3478892	3478911	-0.0702
chr	3478911	3478912	-0.0234
chr	3478912	3478920	-0.0117
chr	3478920	3478921	-0.117
chr	3478921	3478933	-0.1287
chr	3478933	3478939	-0.1404
chr	3478939	3478940	-0.1287
chr	3478940	3478942	-0.1638
chr	3478942	3478943	-0.234
chr	3478943	3478945	-0.3042
chr	3478945	3478948	-0.3393
chr	3478948	3478950	-0.351
chr	3478950	3478962	-0.3627
chr	3478962	3478963	-0.3276
chr	3478963	3478964	-0.2925
chr	3478964	3478972	-0.0117
chr	3478979	3478980	-0.0117
chr	3478980	3478983	-0.0234
chr	3478983	3478984	-0.585
chr	3478984	3478985	-0.8658
chr	3478985	3478986	-0.9594
chr	3478986	3478988	-1.0062
chr	3478988	3478989	-1.0881
chr	3478989	3478990	-1.1466
chr	3478990	3478991	-1.404
chr	3478991	3478992	-1.6263
chr	3478992	3478993	-1.638
chr	3478993	3478994	-1.6848
chr	3478994	3478995	-1.6965
chr	3478995	3478996	-1.7082
chr	3478996	3478997	-1.7784
chr	3478997	3478998	-1.7901
chr	3478998	3479003	-1.8018
chr	3479003	3479004	-1.8135
chr	3479004	3479005	-1.7901
chr	3479005	3479006	-1.2285
chr	3479006	3479007	-1.2051
chr	3479007	3479008	-1.2168
chr	3479008	3479009	-1.2285
chr	3479009	3479010	-1.2753
chr	3479010	3479011	-1.3221
chr	3479011	3479012	-1.3455
chr	3479012	3479013	-1.2987
chr	3479013	3479014	-1.3338
chr	3479014	3479015	-1.3572
chr	3479015	3479017	-1.3455
chr	3479017	3479018	-1.2987
chr	3479018	3479020	-1.2753
chr	3479020	3479029	-1.2519
chr	3479029	3479031	-1.2402
chr	3479031	3479032	-1.0998
chr	3479032	3479033	-0.8658
chr	3479033	3479034	-0.6435
chr	3479034	3479036	-0.0351
chr	3479036	3479039	-0.0234
chr	3479039	3479041	-0.0117
chr	3479041	3479055	-0.0234
chr	3479055	3479058	-0.0351
chr	3479058	3479059	-0.0468
chr	3479059	3479061	-0.0702
chr	3479061	3479063	-0.0819
chr	3479063	3479072	-0.0702
chr	3479072	3479073	-0.0819
chr	3479073	3479075	-0.0936
chr	3479075	3479076	-0.117
chr	3479076	3479077	-0.1638
chr	3479077	3479078	-0.1872
chr	3479078	3479079	-0.2925
chr	3479079	3479080	-1.2285
chr	3479080	3479081	-2.5272
chr	3479081	3479082	-5.6628
chr	3479082	3479083	-6.1542
chr	3479083	3479084	-10.2492
chr	3479084	3479085	-10.3077
chr	3479085	3479086	-10.4481
chr	3479086	3479087	-10.53
chr	3479087	3479088	-10.5651
chr	3479088	3479091	-10.5885
chr	3479091	3479094	-10.6002
chr	3479094	3479095	-10.5885
chr	3479095	3479097	-10.5768
chr	3479097	3479098	-10.6002
chr	3479098	3479099	-10.6119
chr	3479099	3479100	-10.5534
chr	3479100	3479101	-10.53
chr	3479101	3479102	-10.5417
chr	3479102	3479103	-9.1377
chr	3479103	3479104	-7.9209
chr	3479104	3479105	-2.925
chr	3479105	3479106	-1.6029
chr	3479106	3479107	-1.5561
chr	3479107	3479108	-1.5678
chr	3479108	3479111	-1.5795
chr	3479111	3479112	-1.5678
chr	3479112	3479113	-1.6029
chr	3479113	3479114	-1.9656
chr	3479114	3479115	-2.0358
chr	3479115	3479116	-2.0475
chr	3479116	3479118	-2.1294
chr	3479118	3479119	-2.1411
chr	3479119	3479123	-2.106
chr	3479123	3479124	-1.9188
chr	3479124	3479125	-1.9071
chr	3479125	3479126	-0.7956
chr	3479126	3479127	-0.7839
chr	3479127	3479128	-1.1115
chr	3479128	3479129	-1.2753
chr	3479129	3479130	-1.404
chr	3479130	3479131	-1.4391
chr	3479131	3479132	-1.5561
chr	3479132	3479133	-1.5678
chr	3479133	3479134	-3.8844
chr	3479134	3479135	-4.5162
```
