## Supplementary data file 2. p19-captured dsRNA S1 antisense strand reads in bedGraph format for "*Tombusvirus* p19 captures RNase III-cleaved double-stranded RNAs formed by overlapping sense and antisense transcripts in *E. coli*": p19-captured-dsRNA-S1-AS.bedgraph (part 15 of 20)

```
chr	3479135	3479136	-4.4109
chr	3479136	3479137	-4.4577
chr	3479137	3479138	-4.3056
chr	3479138	3479140	-4.4811
chr	3479140	3479149	-4.4694
chr	3479149	3479150	-4.3875
chr	3479150	3479151	-3.4983
chr	3479151	3479152	-3.2409
chr	3479152	3479153	-3.2175
chr	3479153	3479154	-3.042
chr	3479154	3479155	-2.9718
chr	3479155	3479156	-0.1755
chr	3479156	3479160	-0.1872
chr	3479160	3479161	-0.0585
chr	3479161	3479163	-0.1053
chr	3479163	3479164	-0.117
chr	3479164	3479165	-0.1287
chr	3479165	3479166	-0.1638
chr	3479166	3479167	-0.1872
chr	3479167	3479168	-0.2106
chr	3479168	3479169	-0.2223
chr	3479169	3479170	-0.4212
chr	3479170	3479171	-1.7667
chr	3479171	3479172	-1.9071
chr	3479172	3479173	-2.2113
chr	3479173	3479174	-2.3985
chr	3479174	3479175	-2.5038
chr	3479175	3479176	-5.8851
chr	3479176	3479177	-6.201
chr	3479177	3479178	-9.9333
chr	3479178	3479179	-10.296
chr	3479179	3479180	-10.7523
chr	3479180	3479181	-10.881
chr	3479181	3479182	-10.9629
chr	3479182	3479184	-12.0393
chr	3479184	3479187	-12.1212
chr	3479187	3479189	-12.1095
chr	3479189	3479190	-12.0861
chr	3479190	3479191	-12.0744
chr	3479191	3479192	-10.5066
chr	3479192	3479194	-10.3662
chr	3479194	3479195	-10.3545
chr	3479195	3479196	-10.3428
chr	3479196	3479197	-10.2492
chr	3479197	3479198	-6.3882
chr	3479198	3479199	-2.9601
chr	3479199	3479200	-1.6263
chr	3479200	3479201	-1.5678
chr	3479201	3479202	-1.4274
chr	3479202	3479203	-1.404
chr	3479203	3479204	-0.117
chr	3479204	3479205	-0.1287
chr	3479205	3479206	-0.0234
chr	3479206	3479207	-0.0585
chr	3479207	3479212	-0.117
chr	3479212	3479213	-0.1287
chr	3479213	3479214	-0.1404
chr	3479214	3479221	-0.1521
chr	3479221	3479222	-0.2223
chr	3479222	3479227	-0.2808
chr	3479227	3479228	-0.3159
chr	3479228	3479229	-0.5733
chr	3479229	3479230	-1.2051
chr	3479230	3479231	-1.4976
chr	3479231	3479232	-1.7784
chr	3479232	3479233	-2.223
chr	3479233	3479234	-4.7151
chr	3479234	3479235	-5.0895
chr	3479235	3479236	-8.2017
chr	3479236	3479237	-34.164
chr	3479237	3479238	-49.3038
chr	3479238	3479239	-51.9831
chr	3479239	3479240	-56.4759
chr	3479240	3479241	-57.4938
chr	3479241	3479242	-58.0437
chr	3479242	3479243	-58.1724
chr	3479243	3479244	-58.0905
chr	3479244	3479246	-58.1841
chr	3479246	3479248	-58.1958
chr	3479248	3479249	-58.2075
chr	3479249	3479250	-58.1607
chr	3479250	3479251	-58.032
chr	3479251	3479252	-58.0905
chr	3479252	3479253	-58.1022
chr	3479253	3479254	-57.4236
chr	3479254	3479255	-57.4353
chr	3479255	3479256	-57.4236
chr	3479256	3479257	-57.4002
chr	3479257	3479258	-54.1125
chr	3479258	3479259	-35.1702
chr	3479259	3479260	-1.3572
chr	3479260	3479261	-1.3455
chr	3479261	3479262	-1.2168
chr	3479262	3479263	-1.0296
chr	3479263	3479264	-0.6786
chr	3479264	3479265	-0.6669
chr	3479265	3479273	-0.6552
chr	3479273	3479274	-0.0585
chr	3479274	3479275	-0.0234
chr	3479289	3479290	-0.234
chr	3479290	3479291	-0.2574
chr	3479291	3479294	-0.2691
chr	3479294	3479295	-0.2808
chr	3479295	3479298	-0.2925
chr	3479298	3479309	-0.3042
chr	3479309	3479311	-0.3159
chr	3479311	3479316	-0.0234
chr	3479316	3479330	-0.0117
chr	3479336	3479337	-0.0117
chr	3479337	3479338	-0.0819
chr	3479338	3479339	-0.1053
chr	3479339	3479340	-0.117
chr	3479340	3479341	-0.1638
chr	3479341	3479342	-0.1755
chr	3479342	3479343	-0.702
chr	3479343	3479344	-0.7137
chr	3479344	3479345	-0.7371
chr	3479345	3479359	-0.7488
chr	3479359	3479360	-0.6786
chr	3479360	3479361	-0.6669
chr	3479361	3479362	-0.1053
chr	3479362	3479363	-0.1521
chr	3479363	3479364	-0.1755
chr	3479364	3479366	-0.1638
chr	3479366	3479367	-0.1521
chr	3479367	3479372	-0.1287
chr	3479372	3479373	-0.1404
chr	3479373	3479374	-0.1638
chr	3479374	3479378	-0.1989
chr	3479378	3479381	-0.1872
chr	3479381	3479383	-0.1989
chr	3479383	3479395	-0.1404
chr	3479395	3479397	-0.0936
chr	3479397	3479399	-0.0819
chr	3479399	3479402	-0.0936
chr	3479402	3479405	-0.0702
chr	3479405	3479410	-0.0351
chr	3479410	3479414	-0.0234
chr	3479414	3479416	-0.0117
chr	3479425	3479426	-0.0117
chr	3479426	3479427	-0.0468
chr	3479427	3479428	-0.0585
chr	3479428	3479429	-0.0819
chr	3479429	3479430	-0.117
chr	3479430	3479431	-0.4329
chr	3479431	3479432	-0.4914
chr	3479432	3479434	-0.5265
chr	3479434	3479435	-0.5382
chr	3479435	3479444	-0.5499
chr	3479444	3479445	-0.5382
chr	3479445	3479446	-0.5148
chr	3479446	3479447	-0.5265
chr	3479447	3479449	-0.5148
chr	3479449	3479450	-0.4563
chr	3479450	3479452	-0.3978
chr	3479466	3479467	-0.0585
chr	3479467	3479468	-0.1521
chr	3479468	3479469	-3.7908
chr	3479469	3479470	-4.0131
chr	3479470	3479471	-5.1948
chr	3479471	3479472	-5.3001
chr	3479472	3479473	-5.3235
chr	3479473	3479485	-5.382
chr	3479485	3479488	-5.3937
chr	3479488	3479489	-5.382
chr	3479489	3479490	-5.3703
chr	3479490	3479491	-0.1053
chr	3479491	3479492	-0.0468
chr	3479492	3479493	-0.0585
chr	3479493	3479497	-0.0702
chr	3479497	3479499	-0.0819
chr	3479499	3479500	-0.0936
chr	3479500	3479501	-0.1287
chr	3479501	3479506	-0.1521
chr	3479506	3479511	-0.1404
chr	3479511	3479512	-0.1287
chr	3479512	3479518	-0.0936
chr	3479518	3479521	-0.0819
chr	3479521	3479522	-0.0468
chr	3479558	3479579	-0.0117
chr	3479595	3479601	-0.0117
chr	3479601	3479604	-0.0234
chr	3479604	3479608	-0.0351
chr	3479608	3479611	-0.0468
chr	3479611	3479612	-0.0585
chr	3479612	3479613	-0.1287
chr	3479613	3479614	-0.1872
chr	3479614	3479615	-0.234
chr	3479615	3479616	-0.3744
chr	3479616	3479617	-0.4212
chr	3479617	3479618	-0.4446
chr	3479618	3479619	-0.468
chr	3479619	3479620	-0.5382
chr	3479620	3479621	-0.6435
chr	3479621	3479622	-0.8073
chr	3479622	3479624	-0.8307
chr	3479624	3479625	-0.8424
chr	3479625	3479634	-0.8658
chr	3479634	3479635	-0.8541
chr	3479635	3479636	-0.5031
chr	3479636	3479639	-0.4914
chr	3479639	3479640	-0.4212
chr	3479640	3479641	-0.2808
chr	3479641	3479647	-0.0351
chr	3479647	3479648	-0.0117
chr	3479677	3479678	-0.0117
chr	3479678	3479679	-0.2691
chr	3479679	3479680	-0.6669
chr	3479680	3479681	-0.819
chr	3479681	3479683	-0.9009
chr	3479683	3479684	-0.9243
chr	3479684	3479685	-0.9477
chr	3479685	3479686	-1.1583
chr	3479686	3479687	-1.2051
chr	3479687	3479688	-1.2519
chr	3479688	3479689	-1.2636
chr	3479689	3479697	-1.2753
chr	3479697	3479700	-1.2636
chr	3479700	3479701	-1.2519
chr	3479701	3479703	-0.4329
chr	3479703	3479705	-0.4446
chr	3479705	3479706	-0.2574
chr	3479706	3479707	-0.2457
chr	3479707	3479708	-0.234
chr	3479708	3479709	-0.2106
chr	3479709	3479723	-0.1872
chr	3479723	3479724	-0.1755
chr	3479724	3479725	-0.2106
chr	3479725	3479726	-0.1053
chr	3479726	3479734	-0.0819
chr	3479734	3479737	-0.0936
chr	3479737	3479742	-0.1287
chr	3479742	3479747	-0.1053
chr	3479747	3479748	-0.0936
chr	3479748	3479751	-0.0468
chr	3479751	3479757	-0.0585
chr	3479757	3479758	-0.0702
chr	3479758	3479759	-0.0234
chr	3479759	3479760	-0.0351
chr	3479760	3479763	-0.0702
chr	3479763	3479772	-0.0819
chr	3479772	3479777	-0.0702
chr	3479777	3479778	-0.0819
chr	3479778	3479779	-0.0585
chr	3479779	3479781	-0.0702
chr	3479781	3479785	-0.0351
chr	3479785	3479788	-0.2457
chr	3479788	3479789	-0.2691
chr	3479789	3479790	-0.3042
chr	3479790	3479800	-0.3393
chr	3479800	3479801	-0.3276
chr	3479801	3479806	-0.3159
chr	3479806	3479807	-0.1521
chr	3479807	3479812	-0.0117
chr	3479817	3479838	-0.0117
chr	3479881	3479882	-0.0117
chr	3479882	3479884	-0.0234
chr	3479884	3479885	-0.0468
chr	3479885	3479886	-0.1053
chr	3479886	3479887	-0.1287
chr	3479887	3479888	-0.351
chr	3479888	3479889	-0.4212
chr	3479889	3479890	-0.4446
chr	3479890	3479892	-0.5733
chr	3479892	3479893	-1.3338
chr	3479893	3479894	-1.3455
chr	3479894	3479895	-1.4157
chr	3479895	3479896	-1.4625
chr	3479896	3479897	-1.4742
chr	3479897	3479899	-1.5561
chr	3479899	3479900	-1.5678
chr	3479900	3479904	-1.5795
chr	3479904	3479906	-1.5678
chr	3479906	3479907	-1.5093
chr	3479907	3479908	-1.3455
chr	3479908	3479909	-1.4508
chr	3479909	3479910	-1.3338
chr	3479910	3479911	-1.404
chr	3479911	3479912	-4.1769
chr	3479912	3479913	-4.7853
chr	3479913	3479914	-4.8438
chr	3479914	3479915	-4.0716
chr	3479915	3479916	-4.0833
chr	3479916	3479917	-4.0482
chr	3479917	3479919	-4.0365
chr	3479919	3479921	-3.9546
chr	3479921	3479927	-3.9429
chr	3479927	3479933	-3.9312
chr	3479933	3479936	-0.0234
chr	3479962	3479982	-0.0234
chr	3479982	3479984	-0.0117
chr	3479984	3479986	-0.0351
chr	3479986	3480004	-0.0702
chr	3480004	3480005	-0.0585
chr	3480005	3480006	-0.0819
chr	3480006	3480007	-0.1287
chr	3480007	3480008	-0.4095
chr	3480008	3480009	-0.8073
chr	3480009	3480010	-0.819
chr	3480010	3480011	-0.8307
chr	3480011	3480015	-0.8892
chr	3480015	3480023	-0.9009
chr	3480023	3480029	-0.8892
chr	3480029	3480030	-0.8424
chr	3480030	3480031	-0.7722
chr	3480031	3480032	-0.7839
chr	3480032	3480033	-0.7371
chr	3480033	3480034	-0.7254
chr	3480034	3480035	-0.7371
chr	3480035	3480036	-0.7488
chr	3480036	3480039	-0.7371
chr	3480039	3480052	-0.7722
chr	3480052	3480054	-0.3627
chr	3480054	3480056	-0.3861
chr	3480056	3480057	-0.2457
chr	3480057	3480068	-0.2691
chr	3480068	3480070	-0.2808
chr	3480070	3480074	-0.2925
chr	3480074	3480078	-0.2691
chr	3480078	3480090	-0.0234
chr	3480090	3480095	-0.0117
chr	3480149	3480161	-0.0117
chr	3480161	3480164	-0.0234
chr	3480164	3480166	-0.0351
chr	3480166	3480168	-0.0468
chr	3480168	3480169	-0.0702
chr	3480169	3480170	-0.1287
chr	3480170	3480171	-1.0764
chr	3480171	3480172	-1.2051
chr	3480172	3480173	-1.3923
chr	3480173	3480174	-1.404
chr	3480174	3480178	-1.4157
chr	3480178	3480185	-1.404
chr	3480185	3480186	-1.4157
chr	3480186	3480190	-1.4274
chr	3480190	3480191	-1.3221
chr	3480191	3480192	-0.0351
chr	3480192	3480203	-0.0234
chr	3480203	3480205	-0.0351
chr	3480205	3480206	-0.0234
chr	3480206	3480224	-0.0117
chr	3480224	3480225	-0.0234
chr	3480225	3480246	-0.0117
chr	3480251	3480252	-0.0351
chr	3480252	3480254	-0.0468
chr	3480254	3480255	-0.0936
chr	3480255	3480256	-0.1755
chr	3480256	3480257	-0.2457
chr	3480257	3480258	-0.3042
chr	3480258	3480260	-0.3861
chr	3480260	3480261	-0.6786
chr	3480261	3480264	-0.7956
chr	3480264	3480265	-0.8073
chr	3480265	3480266	-0.9009
chr	3480266	3480270	-0.9945
chr	3480270	3480276	-1.0062
chr	3480276	3480277	-0.6318
chr	3480277	3480278	-0.6201
chr	3480278	3480281	-0.6084
chr	3480281	3480282	-0.468
chr	3480282	3480283	-0.2925
chr	3480283	3480285	-0.2574
chr	3480285	3480286	-0.2457
chr	3480286	3480288	-0.234
chr	3480288	3480289	-0.0117
chr	3480305	3480306	-0.0117
chr	3480306	3480309	-0.0468
chr	3480309	3480310	-0.0819
chr	3480310	3480313	-0.0936
chr	3480313	3480314	-0.117
chr	3480314	3480315	-0.1287
chr	3480315	3480327	-0.1404
chr	3480327	3480331	-0.0819
chr	3480331	3480333	-0.0702
chr	3480333	3480335	-0.0234
chr	3480335	3480346	-0.0702
chr	3480346	3480350	-0.0819
chr	3480350	3480351	-0.0936
chr	3480351	3480357	-0.117
chr	3480357	3480359	-0.0819
chr	3480359	3480370	-0.0585
chr	3480370	3480373	-0.0468
chr	3480373	3480377	-0.0234
chr	3480377	3480379	-0.0351
chr	3480379	3480386	-0.0585
chr	3480386	3480388	-0.0702
chr	3480388	3480389	-0.1053
chr	3480389	3480396	-0.117
chr	3480396	3480397	-0.1404
chr	3480397	3480399	-0.1053
chr	3480399	3480400	-0.117
chr	3480400	3480401	-0.1404
chr	3480401	3480404	-0.1287
chr	3480404	3480410	-0.1755
chr	3480410	3480411	-0.1521
chr	3480411	3480417	-0.117
chr	3480417	3480422	-0.0936
chr	3480422	3480424	-0.0819
chr	3480424	3480426	-0.0117
chr	3480426	3480446	-0.0468
chr	3480456	3480459	-0.0117
chr	3480459	3480460	-0.0351
chr	3480460	3480462	-0.1521
chr	3480462	3480463	-0.2457
chr	3480463	3480465	-0.2925
chr	3480465	3480466	-0.3042
chr	3480466	3480467	-0.3393
chr	3480467	3480470	-0.351
chr	3480470	3480472	-0.4212
chr	3480472	3480477	-0.4446
chr	3480477	3480482	-0.4329
chr	3480482	3480486	-0.1404
chr	3480486	3480489	-0.1287
chr	3480489	3480491	-0.1053
chr	3480491	3480494	-0.0234
chr	3480494	3480496	-0.0117
chr	3480496	3480498	-0.0234
chr	3480498	3480503	-0.0351
chr	3480503	3480504	-0.0234
chr	3480504	3480506	-0.0117
chr	3480506	3480507	-0.0234
chr	3480507	3480508	-0.0585
chr	3480508	3480509	-0.0819
chr	3480509	3480510	-0.1053
chr	3480510	3480511	-0.1404
chr	3480511	3480517	-0.1521
chr	3480517	3480527	-0.1404
chr	3480527	3480528	-0.1287
chr	3480528	3480531	-0.117
chr	3480531	3480532	-0.0117
chr	3480532	3480534	-0.0234
chr	3480534	3480535	-0.0585
chr	3480535	3480536	-0.1053
chr	3480536	3480538	-0.117
chr	3480538	3480539	-0.1404
chr	3480539	3480540	-0.5733
chr	3480540	3480541	-1.8369
chr	3480541	3480542	-1.9773
chr	3480542	3480544	-2.4687
chr	3480544	3480545	-2.6208
chr	3480545	3480554	-2.7027
chr	3480554	3480555	-2.6676
chr	3480555	3480561	-2.6559
chr	3480561	3480565	-0.1755
chr	3480565	3480566	-0.1638
chr	3480590	3480593	-0.0117
chr	3480593	3480611	-0.0234
chr	3480611	3480614	-0.0117
chr	3480627	3480632	-0.0117
chr	3480632	3480633	-0.0234
chr	3480633	3480634	-0.0936
chr	3480634	3480635	-0.1053
chr	3480635	3480636	-0.117
chr	3480636	3480637	-0.1287
chr	3480637	3480638	-0.1755
chr	3480638	3480639	-1.6146
chr	3480639	3480640	-2.0358
chr	3480640	3480641	-2.0592
chr	3480641	3480642	-2.2113
chr	3480642	3480643	-2.2581
chr	3480643	3480644	-2.2698
chr	3480644	3480654	-2.2932
chr	3480654	3480657	-2.2698
chr	3480657	3480659	-2.2932
chr	3480659	3480660	-1.1466
chr	3480660	3480661	-0.2223
chr	3480661	3480662	-0.1287
chr	3480662	3480663	-0.0936
chr	3480663	3480680	-0.0585
chr	3480680	3480681	-0.0468
chr	3480694	3480695	-0.0117
chr	3480695	3480696	-0.0351
chr	3480696	3480698	-0.0585
chr	3480698	3480704	-0.0702
chr	3480704	3480705	-0.4797
chr	3480705	3480706	-0.5616
chr	3480706	3480707	-0.5733
chr	3480707	3480716	-0.6552
chr	3480716	3480719	-0.6084
chr	3480719	3480726	-0.585
chr	3480726	3480727	-0.0351
chr	3480727	3480730	-0.0117
chr	3480731	3480733	-0.0117
chr	3480733	3480734	-0.0819
chr	3480734	3480735	-0.1638
chr	3480735	3480736	-0.1872
chr	3480736	3480737	-0.2457
chr	3480737	3480738	-0.7488
chr	3480738	3480739	-1.8135
chr	3480739	3480740	-2.0124
chr	3480740	3480742	-2.0358
chr	3480742	3480744	-2.0592
chr	3480744	3480752	-2.0709
chr	3480752	3480755	-2.0826
chr	3480755	3480758	-2.0007
chr	3480758	3480759	-1.9773
chr	3480759	3480760	-1.0881
chr	3480760	3480762	-0.0117
chr	3480762	3480771	-0.0351
chr	3480771	3480772	-0.0468
chr	3480772	3480773	-0.0702
chr	3480773	3480774	-0.1287
chr	3480774	3480775	-0.1404
chr	3480775	3480776	-0.1638
chr	3480776	3480777	-0.1755
chr	3480777	3480784	-0.1872
chr	3480784	3480790	-0.1638
chr	3480790	3480792	-0.1521
chr	3480792	3480794	-0.1404
chr	3480794	3480797	-0.0234
chr	3480799	3480818	-0.0117
chr	3480855	3480856	-0.0819
chr	3480856	3480876	-0.0936
chr	3480889	3480891	-0.0234
chr	3480891	3480911	-0.0351
chr	3480912	3480916	-0.0234
chr	3480916	3480932	-0.0351
chr	3480932	3480933	-0.0234
chr	3480933	3480942	-0.0117
chr	3480960	3480973	-0.0117
chr	3480973	3480974	-0.0351
chr	3480974	3480979	-0.0468
chr	3480979	3480995	-0.0351
chr	3480995	3480996	-0.0234
chr	3481031	3481033	-0.0117
chr	3481033	3481036	-0.0234
chr	3481036	3481037	-0.0351
chr	3481037	3481038	-0.0468
chr	3481038	3481058	-0.0585
chr	3481097	3481119	-0.0468
chr	3481169	3481171	-0.0234
chr	3481171	3481173	-0.1053
chr	3481173	3481175	-0.117
chr	3481175	3481190	-0.1287
chr	3481190	3481191	-0.1053
chr	3481191	3481192	-0.0936
chr	3481213	3481215	-0.0117
chr	3481215	3481216	-0.0702
chr	3481216	3481218	-0.0819
chr	3481218	3481219	-0.0936
chr	3481219	3481233	-0.1053
chr	3481233	3481242	-0.0936
chr	3481271	3481272	-0.0117
chr	3481272	3481273	-0.0234
chr	3481273	3481274	-0.0468
chr	3481274	3481275	-0.0702
chr	3481275	3481276	-0.0936
chr	3481276	3481292	-0.1521
chr	3481292	3481294	-0.1404
chr	3481294	3481295	-0.1287
chr	3481295	3481296	-0.0936
chr	3481296	3481297	-0.0234
chr	3481308	3481309	-0.0351
chr	3481309	3481313	-0.0468
chr	3481313	3481330	-0.0585
chr	3481330	3481331	-0.0234
chr	3481343	3481361	-0.0234
chr	3481361	3481362	-0.0468
chr	3481362	3481366	-0.1287
chr	3481366	3481371	-0.1053
chr	3481371	3481377	-0.1404
chr	3481377	3481384	-0.1521
chr	3481384	3481393	-0.0468
chr	3481409	3481411	-0.0234
chr	3481411	3481412	-0.0468
chr	3481412	3481413	-0.0702
chr	3481413	3481415	-0.0936
chr	3481415	3481433	-0.1053
chr	3481436	3481442	-0.0117
chr	3481442	3481444	-0.0585
chr	3481444	3481445	-0.117
chr	3481445	3481447	-0.1287
chr	3481447	3481450	-0.1989
chr	3481450	3481452	-0.2106
chr	3481452	3481454	-0.2223
chr	3481454	3481455	-0.234
chr	3481455	3481457	-0.2457
chr	3481457	3481460	-0.3627
chr	3481460	3481465	-0.3744
chr	3481465	3481475	-0.1872
chr	3481475	3481477	-0.1755
chr	3481502	3481513	-0.0117
chr	3481513	3481516	-0.0468
chr	3481516	3481517	-0.0819
chr	3481517	3481522	-0.0936
chr	3481522	3481528	-0.1053
chr	3481528	3481537	-0.1287
chr	3481537	3481538	-0.0351
chr	3481538	3481542	-0.0234
chr	3481542	3481546	-0.0702
chr	3481546	3481547	-0.0819
chr	3481547	3481548	-0.0936
chr	3481548	3481549	-0.1872
chr	3481549	3481550	-0.3042
chr	3481550	3481551	-1.6029
chr	3481551	3481552	-1.638
chr	3481552	3481553	-1.7082
chr	3481553	3481554	-1.7199
chr	3481554	3481572	-1.7667
chr	3481599	3481605	-0.0117
chr	3481605	3481626	-0.0234
chr	3481646	3481648	-0.0117
chr	3481648	3481649	-0.0234
chr	3481649	3481650	-0.0585
chr	3481650	3481662	-0.0819
chr	3481662	3481663	-0.2106
chr	3481663	3481664	-0.2223
chr	3481664	3481669	-0.2457
chr	3481669	3481670	-0.3861
chr	3481670	3481671	-0.4095
chr	3481671	3481672	-0.4446
chr	3481672	3481673	-0.3978
chr	3481673	3481674	-0.3861
chr	3481674	3481679	-0.4563
chr	3481679	3481681	-0.5499
chr	3481681	3481684	-0.5967
chr	3481684	3481691	-0.4329
chr	3481691	3481693	-0.2106
chr	3481693	3481695	-0.1638
chr	3481695	3481697	-0.1404
chr	3481697	3481701	-0.1521
chr	3481701	3481703	-0.0468
chr	3481703	3481713	-0.0117
chr	3481713	3481717	-0.0234
chr	3481717	3481723	-0.0117
chr	3481723	3481726	-0.0234
chr	3481726	3481727	-0.0702
chr	3481727	3481728	-0.3393
chr	3481728	3481729	-0.4446
chr	3481729	3481731	-0.5733
chr	3481731	3481732	-0.6786
chr	3481732	3481733	-0.6903
chr	3481733	3481734	-0.7371
chr	3481734	3481735	-0.819
chr	3481735	3481736	-0.8775
chr	3481736	3481738	-0.9009
chr	3481738	3481746	-0.9126
chr	3481746	3481748	-0.9009
chr	3481748	3481749	-0.8892
chr	3481749	3481750	-0.5616
chr	3481750	3481755	-0.468
chr	3481755	3481770	-0.0351
chr	3481770	3481772	-0.0117
chr	3481773	3481794	-0.0117
chr	3481794	3481796	-0.0234
chr	3481796	3481819	-0.0117
chr	3481841	3481842	-0.0234
chr	3481842	3481847	-0.0351
chr	3481847	3481851	-0.0468
chr	3481851	3481853	-0.0585
chr	3481853	3481854	-0.1287
chr	3481854	3481855	-0.1989
chr	3481855	3481856	-0.2106
chr	3481856	3481857	-0.2457
chr	3481857	3481858	-0.3159
chr	3481858	3481859	-0.6201
chr	3481859	3481861	-0.6435
chr	3481861	3481862	-0.819
chr	3481862	3481863	-0.8424
chr	3481863	3481864	-0.8541
chr	3481864	3481866	-0.8424
chr	3481866	3481867	-0.8541
chr	3481867	3481870	-0.8658
chr	3481870	3481871	-0.8775
chr	3481871	3481872	-0.8892
chr	3481872	3481876	-0.9009
chr	3481876	3481878	-0.6786
chr	3481878	3481880	-0.6552
chr	3481880	3481881	-0.0936
chr	3481881	3481888	-0.0819
chr	3481888	3481889	-0.0468
chr	3481889	3481893	-0.0585
chr	3481893	3481902	-0.0351
chr	3481902	3481903	-0.0117
chr	3481903	3481908	-0.0234
chr	3481908	3481909	-0.0351
chr	3481909	3481910	-0.0819
chr	3481910	3481911	-0.1989
chr	3481911	3481912	-0.5382
chr	3481912	3481913	-0.9594
chr	3481913	3481915	-1.053
chr	3481915	3481928	-1.0881
chr	3481928	3481931	-1.0647
chr	3481931	3481932	-1.0296
chr	3481932	3481933	-0.9009
chr	3481933	3481934	-0.1755
chr	3481934	3481936	-0.1287
chr	3481936	3481937	-0.0585
chr	3481939	3481942	-0.0117
chr	3481942	3481958	-0.0351
chr	3481958	3481959	-0.0234
chr	3481959	3481960	-0.0351
chr	3481960	3481961	-0.0234
chr	3481961	3481963	-0.0351
chr	3481963	3481981	-0.0234
chr	3481982	3481983	-0.0117
chr	3481983	3481984	-0.0234
chr	3481984	3481987	-0.0351
chr	3481987	3481988	-0.2925
chr	3481988	3481989	-0.8424
chr	3481989	3481990	-0.8541
chr	3481990	3481991	-1.0062
chr	3481991	3481992	-1.2753
chr	3481992	3481993	-1.3455
chr	3481993	3481994	-1.4508
chr	3481994	3481995	-1.4625
chr	3481995	3481997	-1.4976
chr	3481997	3481998	-1.521
chr	3481998	3482003	-1.5912
chr	3482003	3482009	-1.6029
chr	3482009	3482010	-1.1115
chr	3482010	3482012	-1.1232
chr	3482012	3482013	-1.1349
chr	3482013	3482014	-0.6201
chr	3482014	3482015	-0.5382
chr	3482015	3482016	-0.3159
chr	3482016	3482018	-0.3276
chr	3482018	3482019	-0.3159
chr	3482019	3482020	-0.2691
chr	3482020	3482031	-0.1872
chr	3482031	3482033	-0.0351
chr	3482033	3482035	-0.0585
chr	3482035	3482052	-0.0702
chr	3482088	3482090	-0.1053
chr	3482090	3482094	-0.2106
chr	3482094	3482095	-0.3042
chr	3482095	3482096	-0.5616
chr	3482096	3482099	-0.6786
chr	3482099	3482107	-0.6903
chr	3482107	3482109	-0.6786
chr	3482109	3482115	-0.5382
chr	3482115	3482116	-0.5031
chr	3482122	3482132	-0.0117
chr	3482132	3482134	-0.0234
chr	3482134	3482135	-0.0585
chr	3482135	3482144	-0.1053
chr	3482144	3482155	-0.0936
chr	3482155	3482156	-0.0702
chr	3482157	3482180	-0.0117
chr	3482180	3482181	-0.0468
chr	3482181	3482182	-0.0702
chr	3482182	3482183	-0.1521
chr	3482183	3482184	-0.3042
chr	3482184	3482185	-0.6669
chr	3482185	3482204	-0.6786
chr	3482204	3482206	-0.0819
chr	3482238	3482240	-0.0234
chr	3482240	3482243	-0.0351
chr	3482243	3482244	-0.0702
chr	3482244	3482251	-0.0936
chr	3482251	3482252	-0.1053
chr	3482252	3482253	-0.117
chr	3482253	3482259	-0.1287
chr	3482259	3482265	-0.1053
chr	3482265	3482266	-0.0585
chr	3482266	3482273	-0.0351
chr	3482300	3482320	-0.0117
chr	3482320	3482332	-0.0234
chr	3482332	3482339	-0.0117
chr	3482339	3482341	-0.0234
chr	3482341	3482343	-0.0117
chr	3482343	3482344	-0.0351
chr	3482344	3482361	-0.0468
chr	3482361	3482362	-0.2574
chr	3482362	3482363	-0.2925
chr	3482363	3482364	-0.3393
chr	3482364	3482368	-0.3159
chr	3482368	3482371	-0.3276
chr	3482371	3482372	-0.351
chr	3482372	3482373	-0.5031
chr	3482373	3482374	-0.7137
chr	3482374	3482375	-0.7371
chr	3482375	3482376	-0.9243
chr	3482376	3482377	-2.7963
chr	3482377	3482379	-2.8314
chr	3482379	3482380	-2.8431
chr	3482380	3482381	-2.8899
chr	3482381	3482382	-3.1239
chr	3482382	3482383	-3.1122
chr	3482383	3482384	-3.0654
chr	3482384	3482387	-3.0771
chr	3482387	3482388	-3.0888
chr	3482388	3482391	-3.042
chr	3482391	3482395	-3.0537
chr	3482395	3482396	-3.0771
chr	3482396	3482397	-3.1005
chr	3482397	3482398	-0.702
chr	3482398	3482401	-0.7254
chr	3482401	3482402	-0.702
chr	3482402	3482404	-0.3744
chr	3482404	3482405	-0.351
chr	3482405	3482407	-0.2808
chr	3482407	3482415	-0.2457
chr	3482415	3482416	-0.1989
chr	3482416	3482418	-0.1872
chr	3482418	3482419	-0.1053
chr	3482419	3482426	-0.0351
chr	3482426	3482427	-0.2223
chr	3482427	3482428	-1.4157
chr	3482428	3482429	-1.7784
chr	3482429	3482430	-1.8018
chr	3482430	3482449	-1.8369
chr	3482449	3482450	-0.0234
chr	3482450	3482451	-0.0117
chr	3482452	3482458	-0.0234
chr	3482458	3482460	-0.0351
chr	3482460	3482476	-0.0468
chr	3482476	3482483	-0.0234
chr	3482497	3482499	-0.0117
chr	3482499	3482517	-0.0234
chr	3482517	3482518	-0.0351
chr	3482518	3482519	-0.0234
chr	3482519	3482537	-0.0117
chr	3482537	3482538	-0.0234
chr	3482538	3482541	-0.0117
chr	3482541	3482542	-0.0234
chr	3482542	3482547	-0.0351
chr	3482547	3482548	-0.0702
chr	3482548	3482552	-0.0819
chr	3482552	3482558	-0.0936
chr	3482558	3482559	-0.0819
chr	3482559	3482563	-0.0702
chr	3482563	3482564	-0.0585
chr	3482564	3482565	-0.0702
chr	3482565	3482566	-0.1053
chr	3482566	3482567	-0.1521
chr	3482567	3482569	-0.1638
chr	3482569	3482575	-0.117
chr	3482575	3482586	-0.1287
chr	3482586	3482587	-0.0468
chr	3482587	3482588	-0.0351
chr	3482588	3482591	-0.0234
chr	3482591	3482596	-0.0117
chr	3482605	3482608	-0.0117
chr	3482608	3482609	-0.0234
chr	3482609	3482611	-0.3276
chr	3482611	3482612	-0.5616
chr	3482612	3482613	-0.8658
chr	3482613	3482616	-0.936
chr	3482616	3482617	-0.9477
chr	3482617	3482622	-1.0647
chr	3482622	3482630	-1.0764
chr	3482630	3482631	-1.0647
chr	3482631	3482633	-0.7722
chr	3482633	3482637	-0.1638
chr	3482637	3482638	-0.1755
chr	3482638	3482639	-0.117
chr	3482639	3482640	-0.0351
chr	3482640	3482661	-0.117
chr	3482661	3482665	-0.0117
chr	3482690	3482691	-0.0117
chr	3482691	3482700	-0.0468
chr	3482700	3482701	-0.0585
chr	3482701	3482702	-0.0702
chr	3482702	3482709	-0.0819
chr	3482709	3482710	-0.0936
chr	3482710	3482711	-0.2457
chr	3482711	3482714	-0.2808
chr	3482714	3482717	-0.2457
chr	3482717	3482726	-0.2574
chr	3482726	3482727	-0.234
chr	3482727	3482732	-0.2223
chr	3482732	3482735	-0.0468
chr	3482735	3482739	-0.0117
chr	3482760	3482762	-0.0117
chr	3482762	3482778	-0.0468
chr	3482778	3482783	-0.0585
chr	3482783	3482784	-0.0468
chr	3482784	3482799	-0.0117
chr	3482829	3482830	-0.0117
chr	3482830	3482834	-0.0234
chr	3482834	3482837	-0.0351
chr	3482837	3482838	-0.0585
chr	3482838	3482845	-0.0702
chr	3482845	3482846	-0.0819
chr	3482846	3482850	-0.0936
chr	3482850	3482852	-0.117
chr	3482852	3482857	-0.0936
chr	3482857	3482870	-0.0585
chr	3482870	3482871	-0.0468
chr	3482874	3482893	-0.0117
chr	3482897	3482899	-0.0468
chr	3482899	3482907	-0.0702
chr	3482907	3482913	-0.0936
chr	3482913	3482918	-0.1404
chr	3482918	3482919	-0.0936
chr	3482919	3482928	-0.0702
chr	3482928	3482929	-0.0468
chr	3482929	3482930	-0.0819
chr	3482930	3482935	-0.1053
chr	3482935	3482949	-0.0585
chr	3482949	3482950	-0.0819
chr	3482950	3482951	-0.1638
chr	3482951	3482952	-0.2223
chr	3482952	3482953	-0.3042
chr	3482953	3482954	-0.4446
chr	3482954	3482956	-0.4914
chr	3482956	3482957	-0.585
chr	3482957	3482958	-3.1122
chr	3482958	3482959	-3.1941
chr	3482959	3482960	-3.2175
chr	3482960	3482961	-3.2643
chr	3482961	3482973	-3.2994
chr	3482973	3482974	-3.2877
chr	3482974	3482975	-3.2643
chr	3482975	3482977	-3.2526
chr	3482977	3482978	-3.1239
chr	3482978	3482979	-0.0351
chr	3482979	3482981	-0.0234
chr	3482981	3482987	-0.0117
chr	3483010	3483011	-0.0234
chr	3483011	3483014	-0.0468
chr	3483014	3483015	-0.936
chr	3483015	3483016	-0.9945
chr	3483016	3483017	-1.0998
chr	3483017	3483035	-1.1115
chr	3483035	3483036	-1.053
chr	3483036	3483037	-0.2808
chr	3483037	3483038	-0.2691
chr	3483038	3483055	-0.2808
chr	3483055	3483057	-0.2574
chr	3483057	3483062	-0.0117
chr	3483093	3483094	-0.0117
chr	3483094	3483097	-0.0234
chr	3483097	3483098	-0.0351
chr	3483098	3483116	-0.0468
chr	3483116	3483117	-0.0351
chr	3483117	3483119	-0.0468
chr	3483119	3483120	-0.1989
chr	3483120	3483125	-0.2223
chr	3483125	3483139	-0.2691
chr	3483139	3483140	-0.0936
chr	3483140	3483143	-0.0702
chr	3483143	3483145	-0.0468
chr	3483145	3483146	-0.0585
chr	3483146	3483150	-0.0117
chr	3483150	3483151	-0.0585
chr	3483151	3483152	-0.0819
chr	3483152	3483154	-0.1053
chr	3483154	3483164	-0.117
chr	3483164	3483165	-0.2457
chr	3483165	3483166	-0.2808
chr	3483166	3483167	-0.468
chr	3483167	3483168	-0.6669
chr	3483168	3483169	-0.7254
chr	3483169	3483170	-0.7371
chr	3483170	3483171	-0.7254
chr	3483171	3483172	-0.6552
chr	3483172	3483188	-0.6435
chr	3483188	3483193	-0.0117
chr	3483215	3483229	-0.0117
chr	3483229	3483231	-0.0234
chr	3483231	3483232	-0.117
chr	3483232	3483233	-0.1755
chr	3483233	3483234	-0.2223
chr	3483234	3483235	-0.2574
chr	3483235	3483236	-1.1232
chr	3483236	3483240	-1.4625
chr	3483240	3483253	-1.4859
chr	3483253	3483256	-1.4274
chr	3483256	3483257	-0.6084
chr	3483257	3483258	-0.0351
chr	3483258	3483262	-0.0117
chr	3483269	3483270	-0.0117
chr	3483270	3483283	-0.0234
chr	3483283	3483286	-0.0351
chr	3483286	3483287	-0.7371
chr	3483287	3483288	-1.0647
chr	3483288	3483295	-1.3455
chr	3483295	3483296	-1.3572
chr	3483296	3483298	-1.3689
chr	3483298	3483299	-1.3806
chr	3483299	3483300	-1.3923
chr	3483300	3483304	-1.4157
chr	3483304	3483305	-1.4274
chr	3483305	3483308	-1.404
chr	3483308	3483309	-0.2457
chr	3483309	3483310	-0.1521
chr	3483310	3483311	-0.1287
chr	3483311	3483312	-0.0936
chr	3483312	3483317	-0.0819
chr	3483317	3483322	-0.0585
chr	3483322	3483324	-0.0468
chr	3483324	3483325	-0.0585
chr	3483325	3483327	-0.0702
chr	3483327	3483328	-0.0585
chr	3483328	3483329	-0.0468
chr	3483329	3483330	-0.1404
chr	3483330	3483331	-1.8954
chr	3483331	3483332	-2.3751
chr	3483332	3483333	-2.5974
chr	3483333	3483334	-2.6208
chr	3483334	3483337	-2.8314
chr	3483337	3483339	-2.8548
chr	3483339	3483340	-2.8665
chr	3483340	3483341	-2.8782
chr	3483341	3483348	-2.8899
chr	3483348	3483349	-2.9016
chr	3483349	3483350	-2.8899
chr	3483350	3483351	-2.8782
chr	3483351	3483352	-0.3159
chr	3483352	3483354	-0.2925
chr	3483354	3483356	-0.2457
chr	3483356	3483358	-0.1638
chr	3483358	3483360	-0.1287
chr	3483360	3483362	-0.117
chr	3483362	3483363	-0.1053
chr	3483363	3483367	-0.0351
chr	3483375	3483398	-0.0117
chr	3483404	3483405	-0.0234
chr	3483405	3483406	-0.0351
chr	3483406	3483416	-0.0585
chr	3483416	3483418	-0.0702
chr	3483418	3483423	-0.0819
chr	3483423	3483424	-0.0936
chr	3483424	3483425	-0.1521
chr	3483425	3483429	-0.1755
chr	3483429	3483430	-4.9491
chr	3483430	3483431	-6.3414
chr	3483431	3483432	-14.5431
chr	3483432	3483433	-14.7537
chr	3483433	3483434	-14.8941
chr	3483434	3483435	-15.093
chr	3483435	3483436	-15.2217
chr	3483436	3483443	-15.2919
chr	3483443	3483446	-15.2685
chr	3483446	3483449	-15.1632
chr	3483449	3483450	-15.093
chr	3483450	3483451	-15.0813
chr	3483451	3483452	-2.2581
chr	3483452	3483454	-1.8252
chr	3483454	3483456	-1.8135
chr	3483456	3483467	-0.0117
chr	3483514	3483518	-0.0468
chr	3483518	3483521	-0.0585
chr	3483521	3483525	-0.0702
chr	3483525	3483528	-0.0819
chr	3483528	3483529	-0.4797
chr	3483529	3483530	-0.4914
chr	3483530	3483531	-0.6435
chr	3483531	3483533	-0.6552
chr	3483533	3483534	-0.6669
chr	3483534	3483537	-0.6552
chr	3483537	3483538	-0.6669
chr	3483538	3483539	-0.6903
chr	3483539	3483542	-0.6552
chr	3483542	3483545	-0.6435
chr	3483545	3483547	-0.6318
chr	3483547	3483548	-0.6435
chr	3483548	3483550	-0.6552
chr	3483550	3483551	-0.2574
chr	3483551	3483552	-0.2691
chr	3483552	3483555	-0.2457
chr	3483555	3483556	-0.2808
chr	3483556	3483557	-0.2925
chr	3483557	3483559	-0.2808
chr	3483559	3483561	-0.3042
chr	3483561	3483562	-0.2691
chr	3483562	3483565	-0.2574
chr	3483565	3483569	-0.2808
chr	3483569	3483571	-0.3042
chr	3483571	3483572	-0.2925
chr	3483572	3483573	-0.1521
chr	3483573	3483576	-0.0819
chr	3483576	3483583	-0.0702
chr	3483583	3483584	-0.0468
chr	3483584	3483587	-0.0351
chr	3483587	3483588	-0.0819
chr	3483588	3483589	-0.0936
chr	3483589	3483590	-0.1287
chr	3483590	3483591	-0.234
chr	3483591	3483592	-0.2106
chr	3483592	3483593	-0.8541
chr	3483593	3483594	-0.8775
chr	3483594	3483595	-0.9126
chr	3483595	3483596	-0.9711
chr	3483596	3483597	-1.0413
chr	3483597	3483598	-1.053
chr	3483598	3483599	-1.5093
chr	3483599	3483600	-1.7433
chr	3483600	3483601	-2.5272
chr	3483601	3483602	-2.5389
chr	3483602	3483603	-2.8431
chr	3483603	3483606	-2.9952
chr	3483606	3483610	-3.0303
chr	3483610	3483611	-3.042
chr	3483611	3483612	-3.0537
chr	3483612	3483613	-3.3345
chr	3483613	3483615	-2.5506
chr	3483615	3483620	-2.5389
chr	3483620	3483622	-2.5272
chr	3483622	3483623	-1.2402
chr	3483623	3483625	-0.5148
chr	3483625	3483631	-0.5031
chr	3483631	3483632	-0.5148
chr	3483632	3483633	-0.5031
chr	3483633	3483634	-0.4914
chr	3483634	3483636	-0.0702
chr	3483636	3483637	-0.5031
chr	3483637	3483639	-0.5499
chr	3483639	3483643	-0.5616
chr	3483643	3483644	-0.5733
chr	3483644	3483647	-0.585
chr	3483647	3483648	-0.6318
chr	3483648	3483649	-0.6435
chr	3483649	3483655	-0.6552
chr	3483655	3483656	-0.585
chr	3483656	3483657	-0.1989
chr	3483657	3483668	-0.0936
chr	3483668	3483669	-0.0117
chr	3483683	3483689	-0.0117
chr	3483689	3483692	-0.0234
chr	3483692	3483694	-0.0468
chr	3483694	3483698	-0.0819
chr	3483698	3483699	-0.1053
chr	3483699	3483705	-0.1755
chr	3483705	3483706	-0.1989
chr	3483706	3483713	-0.2223
chr	3483713	3483714	-0.2106
chr	3483714	3483716	-0.1989
chr	3483716	3483717	-0.1755
chr	3483717	3483720	-0.1521
chr	3483720	3483726	-0.0468
chr	3483726	3483727	-0.0585
chr	3483727	3483728	-0.0117
chr	3483728	3483729	-0.1872
chr	3483729	3483740	-0.1989
chr	3483740	3483741	-0.2106
chr	3483741	3483742	-0.2223
chr	3483742	3483744	-0.2925
chr	3483744	3483749	-0.3042
chr	3483749	3483750	-0.1404
chr	3483750	3483751	-0.1287
chr	3483751	3483752	-0.117
chr	3483752	3483764	-0.1053
chr	3483764	3483765	-0.0468
chr	3483765	3483767	-0.0234
chr	3483771	3483772	-0.0351
chr	3483772	3483773	-0.0936
chr	3483773	3483774	-1.1115
chr	3483774	3483775	-1.2051
chr	3483775	3483776	-11.9925
chr	3483776	3483777	-24.7221
chr	3483777	3483778	-46.6011
chr	3483778	3483779	-53.4339
chr	3483779	3483780	-53.5977
chr	3483780	3483781	-53.8902
chr	3483781	3483782	-53.9955
chr	3483782	3483783	-54.0891
chr	3483783	3483785	-54.3231
chr	3483785	3483788	-54.3348
chr	3483788	3483789	-54.3114
chr	3483789	3483793	-54.3348
chr	3483793	3483794	-54.2763
chr	3483794	3483795	-54.2178
chr	3483795	3483796	-54.1944
chr	3483796	3483797	-54.1827
chr	3483797	3483798	-54.0657
chr	3483798	3483799	-54.0072
chr	3483799	3483800	-53.6796
chr	3483800	3483801	-1.6848
chr	3483801	3483802	-1.6614
chr	3483802	3483803	-0.3276
chr	3483803	3483804	-0.2691
chr	3483804	3483805	-0.1287
chr	3483805	3483808	-0.0585
chr	3483808	3483809	-0.0468
chr	3483809	3483810	-0.2691
chr	3483810	3483811	-0.468
chr	3483811	3483812	-0.5031
chr	3483812	3483813	-0.6084
chr	3483813	3483814	-0.6435
chr	3483814	3483815	-0.6669
chr	3483815	3483816	-0.7137
chr	3483816	3483817	-0.7605
chr	3483817	3483820	-0.819
chr	3483820	3483825	-0.8307
chr	3483825	3483826	-0.8541
chr	3483826	3483828	-0.8424
chr	3483828	3483829	-0.8307
chr	3483829	3483831	-0.7839
chr	3483831	3483835	-0.3744
chr	3483835	3483836	-0.351
chr	3483836	3483837	-0.1872
chr	3483837	3483840	-0.0936
chr	3483840	3483841	-0.0468
chr	3483841	3483843	-0.0351
chr	3483843	3483844	-0.1989
chr	3483844	3483845	-0.351
chr	3483845	3483846	-0.3744
chr	3483846	3483849	-0.3861
chr	3483849	3483858	-0.4329
chr	3483858	3483861	-0.4563
chr	3483861	3483862	-0.468
chr	3483862	3483863	-0.6552
chr	3483863	3483864	-1.0413
chr	3483864	3483865	-1.3338
chr	3483865	3483866	-1.287
chr	3483866	3483867	-1.0647
chr	3483867	3483868	-1.0998
chr	3483868	3483871	-1.1115
chr	3483871	3483878	-1.0998
chr	3483878	3483879	-1.0881
chr	3483879	3483882	-1.053
chr	3483882	3483883	-1.0296
chr	3483883	3483884	-1.0179
chr	3483884	3483888	-0.1287
chr	3483888	3483894	-0.0351
chr	3483894	3483895	-0.1404
chr	3483895	3483896	-0.1638
chr	3483896	3483897	-0.1989
chr	3483897	3483898	-0.234
chr	3483898	3483899	-0.3627
chr	3483899	3483900	-0.4446
chr	3483900	3483901	-0.6084
chr	3483901	3483902	-7.02
chr	3483902	3483903	-20.3697
chr	3483903	3483904	-23.9382
chr	3483904	3483905	-24.2892
chr	3483905	3483906	-24.4764
chr	3483906	3483910	-24.6285
chr	3483910	3483911	-24.6519
chr	3483911	3483912	-25.0263
chr	3483912	3483913	-25.038
chr	3483913	3483914	-25.0614
chr	3483914	3483915	-25.1082
chr	3483915	3483916	-25.0731
chr	3483916	3483919	-25.0497
chr	3483919	3483920	-25.0263
chr	3483920	3483921	-25.038
chr	3483921	3483922	-24.9444
chr	3483922	3483923	-10.1439
chr	3483923	3483924	-1.3221
chr	3483924	3483925	-1.3455
chr	3483925	3483926	-1.3806
chr	3483926	3483927	-1.9071
chr	3483927	3483928	-2.0124
chr	3483928	3483929	-2.0358
chr	3483929	3483930	-2.106
chr	3483930	3483933	-2.1177
chr	3483933	3483934	-1.872
chr	3483934	3483935	-1.8837
chr	3483935	3483936	-2.0241
chr	3483936	3483939	-2.0358
chr	3483939	3483941	-2.0943
chr	3483941	3483945	-2.106
chr	3483945	3483947	-1.3572
chr	3483947	3483948	-1.0179
chr	3483948	3483949	-0.7137
chr	3483949	3483950	-0.6669
chr	3483950	3483952	-0.4914
chr	3483952	3483953	-0.5499
chr	3483953	3483954	-0.5733
chr	3483954	3483955	-0.6435
chr	3483955	3483956	-0.2457
chr	3483956	3483960	-0.234
chr	3483960	3483966	-0.2223
chr	3483966	3483967	-0.234
chr	3483967	3483968	-0.3042
chr	3483968	3483969	-6.3297
chr	3483969	3483970	-7.8039
chr	3483970	3483971	-9.9801
chr	3483971	3483972	-10.7172
chr	3483972	3483973	-11.3607
chr	3483973	3483974	-12.6243
chr	3483974	3483976	-12.6477
chr	3483976	3483977	-12.7647
chr	3483977	3483985	-12.7881
chr	3483985	3483989	-12.7998
chr	3483989	3483990	-12.7764
chr	3483990	3483991	-12.753
chr	3483991	3483992	-12.7296
chr	3483992	3483993	-11.2086
chr	3483993	3484002	-0.0585
chr	3484002	3484004	-0.0702
chr	3484004	3484005	-0.1872
chr	3484005	3484006	-0.2106
chr	3484006	3484008	-0.2457
chr	3484008	3484010	-0.2925
chr	3484010	3484012	-0.3159
chr	3484012	3484016	-0.3276
chr	3484016	3484017	-0.351
chr	3484017	3484018	-0.3861
chr	3484018	3484019	-0.4095
chr	3484019	3484021	-0.4329
chr	3484021	3484022	-0.468
chr	3484022	3484023	-0.5733
chr	3484023	3484024	-0.6084
chr	3484024	3484026	-0.702
chr	3484026	3484027	-0.5148
chr	3484027	3484028	-0.5265
chr	3484028	3484029	-0.5499
chr	3484029	3484030	-0.5616
chr	3484030	3484031	-0.6552
chr	3484031	3484032	-0.6786
chr	3484032	3484035	-0.7137
chr	3484035	3484036	-0.7254
chr	3484036	3484037	-0.8658
chr	3484037	3484041	-0.8892
chr	3484041	3484042	-1.9656
chr	3484042	3484043	-1.9539
chr	3484043	3484044	-1.9656
chr	3484044	3484045	-2.0007
chr	3484045	3484046	-2.0124
chr	3484046	3484047	-2.0241
chr	3484047	3484048	-2.0124
chr	3484048	3484050	-1.9773
chr	3484050	3484051	-1.9656
chr	3484051	3484053	-2.0007
chr	3484053	3484054	-1.8603
chr	3484054	3484055	-2.3517
chr	3484055	3484056	-2.3868
chr	3484056	3484057	-2.4219
chr	3484057	3484059	-2.3283
chr	3484059	3484061	-2.34
chr	3484061	3484062	-2.2815
chr	3484062	3484063	-0.9945
chr	3484063	3484064	-1.0179
chr	3484064	3484073	-0.9945
chr	3484073	3484074	-0.4797
chr	3484074	3484075	-0.5031
chr	3484075	3484076	-0.3042
chr	3484076	3484077	-2.2581
chr	3484077	3484078	-4.1535
chr	3484078	3484079	-4.5045
chr	3484079	3484080	-4.5279
chr	3484080	3484081	-4.563
chr	3484081	3484083	-4.6566
chr	3484083	3484084	-4.68
chr	3484084	3484085	-4.6917
chr	3484085	3484086	-4.9023
chr	3484086	3484087	-5.1597
chr	3484087	3484088	-5.4756
chr	3484088	3484089	-21.6801
chr	3484089	3484090	-21.8673
chr	3484090	3484091	-26.3133
chr	3484091	3484092	-26.7345
chr	3484092	3484093	-27.0504
chr	3484093	3484094	-27.2493
chr	3484094	3484095	-27.2727
chr	3484095	3484096	-27.2844
chr	3484096	3484097	-27.261
chr	3484097	3484098	-27.0504
chr	3484098	3484099	-26.4654
chr	3484099	3484101	-22.698
chr	3484101	3484103	-22.6746
chr	3484103	3484105	-22.6629
chr	3484105	3484107	-22.6278
chr	3484107	3484108	-22.6044
chr	3484108	3484109	-22.5927
chr	3484109	3484110	-18.5445
chr	3484110	3484111	-4.4928
chr	3484111	3484112	-3.6738
chr	3484117	3484122	-0.0234
chr	3484122	3484123	-0.2691
chr	3484123	3484124	-0.4797
chr	3484124	3484125	-3.159
chr	3484125	3484126	-5.1948
chr	3484126	3484127	-5.5809
chr	3484127	3484128	-5.8851
chr	3484128	3484129	-6.3297
chr	3484129	3484130	-12.168
chr	3484130	3484131	-12.636
chr	3484131	3484132	-12.6828
chr	3484132	3484133	-12.7179
chr	3484133	3484134	-12.7998
chr	3484134	3484135	-12.8466
chr	3484135	3484136	-12.87
chr	3484136	3484141	-12.9168
chr	3484141	3484144	-12.9051
chr	3484144	3484145	-12.4137
chr	3484145	3484146	-12.2733
chr	3484146	3484147	-7.8507
chr	3484147	3484149	-7.839
chr	3484149	3484150	-7.8273
chr	3484150	3484151	-2.7144
chr	3484151	3484154	-0.1053
chr	3484154	3484156	-0.117
chr	3484156	3484159	-0.0702
chr	3484159	3484173	-0.0585
chr	3484173	3484174	-0.0819
chr	3484174	3484175	-0.1053
chr	3484175	3484176	-0.1638
chr	3484176	3484177	-0.8541
chr	3484177	3484178	-0.8775
chr	3484178	3484180	-0.9126
chr	3484180	3484194	-0.9009
chr	3484194	3484196	-0.8775
chr	3484216	3484218	-0.4095
chr	3484218	3484219	-0.468
chr	3484219	3484224	-0.5265
chr	3484224	3484226	-0.5382
chr	3484226	3484234	-0.5499
chr	3484234	3484235	-0.6435
chr	3484235	3484236	-0.6201
chr	3484236	3484240	-0.2223
chr	3484240	3484243	-0.1521
chr	3484243	3484248	-0.1404
chr	3484248	3484250	-0.1287
chr	3484250	3484251	-0.117
chr	3484251	3484252	-0.1287
chr	3484252	3484256	-0.1404
chr	3484256	3484263	-0.0351
chr	3484263	3484267	-0.0468
chr	3484267	3484268	-0.0585
chr	3484268	3484269	-0.1755
chr	3484269	3484270	-0.3744
chr	3484270	3484271	-0.702
chr	3484271	3484272	-0.9126
chr	3484272	3484273	-1.872
chr	3484273	3484274	-2.6091
chr	3484274	3484275	-3.3696
chr	3484275	3484276	-3.4515
chr	3484276	3484277	-3.6153
chr	3484277	3484278	-3.6738
chr	3484278	3484281	-3.6972
chr	3484281	3484282	-3.7089
chr	3484282	3484283	-3.7791
chr	3484283	3484284	-3.9897
chr	3484284	3484288	-4.0716
chr	3484288	3484291	-4.0599
chr	3484291	3484292	-4.0482
chr	3484292	3484293	-4.0248
chr	3484293	3484294	-3.2175
chr	3484294	3484295	-3.2058
chr	3484295	3484296	-0.4563
chr	3484296	3484297	-0.5382
chr	3484297	3484298	-0.5265
chr	3484298	3484301	-0.5382
chr	3484301	3484305	-0.5499
chr	3484305	3484314	-0.1638
chr	3484314	3484317	-0.1287
chr	3484322	3484339	-0.0117
chr	3484349	3484350	-0.0117
chr	3484350	3484367	-0.4329
chr	3484367	3484370	-0.4446
chr	3484370	3484371	-0.4095
chr	3484371	3484372	-0.5382
chr	3484372	3484373	-0.5616
chr	3484373	3484374	-0.6201
chr	3484374	3484375	-0.6435
chr	3484375	3484376	-0.6552
chr	3484376	3484392	-0.6903
chr	3484392	3484393	-0.1989
chr	3484393	3484394	-0.1521
chr	3484394	3484398	-0.0117
chr	3484419	3484440	-0.0117
chr	3484465	3484486	-0.0234
chr	3484491	3484493	-0.0468
chr	3484493	3484497	-0.0585
chr	3484497	3484498	-0.0702
chr	3484498	3484499	-0.117
chr	3484499	3484500	-0.1404
chr	3484500	3484513	-0.3861
chr	3484513	3484520	-0.3276
chr	3484520	3484521	-0.0117
chr	3484525	3484526	-0.0351
chr	3484526	3484527	-0.0702
chr	3484527	3484528	-0.2106
chr	3484528	3484529	-0.4095
chr	3484529	3484530	-0.4797
chr	3484530	3484531	-1.1817
chr	3484531	3484532	-1.4625
chr	3484532	3484533	-1.4859
chr	3484533	3484534	-1.5561
chr	3484534	3484535	-1.6146
chr	3484535	3484536	-1.6263
chr	3484536	3484537	-1.638
chr	3484537	3484538	-2.3283
chr	3484538	3484539	-2.4102
chr	3484539	3484541	-2.4336
chr	3484541	3484545	-2.4453
chr	3484545	3484548	-2.457
chr	3484548	3484549	-2.6091
chr	3484549	3484550	-3.0537
chr	3484550	3484551	-3.1356
chr	3484551	3484552	-2.1645
chr	3484552	3484554	-3.2175
chr	3484554	3484555	-3.2058
chr	3484555	3484556	-3.2643
chr	3484556	3484557	-3.393
chr	3484557	3484559	-2.5857
chr	3484559	3484566	-2.5389
chr	3484566	3484572	-2.5272
chr	3484572	3484573	-1.8018
chr	3484573	3484574	-0.0234
chr	3484574	3484580	-0.0117
chr	3484598	3484599	-0.0468
chr	3484599	3484600	-0.0702
chr	3484600	3484605	-0.0819
chr	3484605	3484606	-0.0936
chr	3484606	3484607	-0.1287
chr	3484607	3484608	-0.1404
chr	3484608	3484609	-0.3042
chr	3484609	3484610	-0.4329
chr	3484610	3484611	-0.5382
chr	3484611	3484612	-1.1817
chr	3484612	3484613	-1.2636
chr	3484613	3484614	-1.3572
chr	3484614	3484615	-1.6146
chr	3484615	3484616	-7.0551
chr	3484616	3484617	-10.6119
chr	3484617	3484618	-11.232
chr	3484618	3484620	-11.4309
chr	3484620	3484621	-11.4426
chr	3484621	3484627	-11.4777
chr	3484627	3484631	-11.4426
chr	3484631	3484632	-11.115
chr	3484632	3484633	-10.6002
chr	3484633	3484635	-10.3428
chr	3484635	3484637	-10.3194
chr	3484637	3484638	-0.1053
chr	3484638	3484639	-0.0117
chr	3484677	3484678	-0.0234
chr	3484678	3484680	-0.0468
chr	3484680	3484681	-0.0819
chr	3484681	3484682	-1.0881
chr	3484682	3484683	-1.2168
chr	3484683	3484685	-1.4976
chr	3484685	3484699	-1.521
chr	3484699	3484701	-1.4976
chr	3484701	3484702	-1.4859
chr	3484702	3484703	-0.1287
chr	3484703	3484704	-0.0819
chr	3484704	3484705	-0.0234
chr	3484705	3484723	-0.0117
chr	3484723	3484724	-0.0234
chr	3484724	3484726	-0.0702
chr	3484726	3484727	-0.1053
chr	3484727	3484729	-0.1404
chr	3484729	3484730	-0.1521
chr	3484730	3484741	-0.2106
chr	3484741	3484743	-0.2223
chr	3484743	3484744	-0.2106
chr	3484744	3484746	-0.2223
chr	3484746	3484747	-0.0936
chr	3484747	3484748	-0.1287
chr	3484748	3484755	-0.1404
chr	3484755	3484759	-0.0936
chr	3484759	3484763	-0.1053
chr	3484763	3484768	-0.117
chr	3484768	3484769	-0.0936
chr	3484769	3484770	-0.1521
chr	3484770	3484771	-0.117
chr	3484771	3484772	-0.1755
chr	3484772	3484773	-0.3159
chr	3484773	3484774	-0.3861
chr	3484774	3484775	-0.5733
chr	3484775	3484776	-0.6318
chr	3484776	3484777	-1.7316
chr	3484777	3484778	-2.6793
chr	3484778	3484779	-2.7261
chr	3484779	3484780	-2.9718
chr	3484780	3484781	-3.0069
chr	3484781	3484782	-3.0888
chr	3484782	3484790	-3.1122
chr	3484790	3484791	-3.0537
chr	3484791	3484792	-3.0654
chr	3484792	3484793	-3.1122
chr	3484793	3484795	-3.1239
chr	3484795	3484796	-1.8486
chr	3484796	3484798	-1.872
chr	3484798	3484799	-0.4329
chr	3484799	3484802	-0.2691
chr	3484802	3484806	-0.1404
chr	3484806	3484810	-0.1521
chr	3484810	3484811	-0.2106
chr	3484811	3484812	-0.2223
chr	3484812	3484813	-0.234
chr	3484813	3484814	-6.6339
chr	3484814	3484815	-7.0902
chr	3484815	3484816	-7.5582
chr	3484816	3484817	-7.6869
chr	3484817	3484818	-7.8273
chr	3484818	3484820	-7.9794
chr	3484820	3484821	-8.4006
chr	3484821	3484822	-10.296
chr	3484822	3484823	-10.3428
chr	3484823	3484824	-10.4715
chr	3484824	3484825	-10.5066
chr	3484825	3484830	-10.5183
chr	3484830	3484832	-10.5066
chr	3484832	3484833	-10.4949
chr	3484833	3484834	-10.4364
chr	3484834	3484835	-7.7337
chr	3484835	3484836	-7.137
chr	3484836	3484837	-6.669
chr	3484837	3484838	-6.6339
chr	3484838	3484839	-5.6394
chr	3484839	3484840	-5.382
chr	3484840	3484841	-0.3393
chr	3484841	3484842	-0.1521
chr	3484842	3484843	-0.0936
chr	3484843	3484844	-0.0702
chr	3484844	3484854	-0.0234
chr	3484854	3484856	-0.0468
chr	3484856	3484858	-0.0351
chr	3484858	3484871	-0.0234
chr	3484876	3484881	-0.0117
chr	3484881	3484882	-0.0234
chr	3484882	3484883	-0.117
chr	3484883	3484884	-0.3861
chr	3484884	3484885	-0.4914
chr	3484885	3484887	-0.585
chr	3484887	3484888	-0.6318
chr	3484888	3484889	-0.6435
chr	3484889	3484891	-0.7137
chr	3484891	3484893	-0.7488
chr	3484893	3484899	-0.7605
chr	3484899	3484900	-0.7488
chr	3484900	3484901	-0.5733
chr	3484901	3484904	-0.5616
chr	3484904	3484905	-0.4329
chr	3484905	3484906	-0.1872
chr	3484906	3484910	-0.1521
chr	3484910	3484911	-0.1287
chr	3484911	3484912	-0.117
chr	3484912	3484913	-0.0819
chr	3484927	3484930	-0.0117
chr	3484930	3484936	-0.0234
chr	3484936	3484937	-0.0351
chr	3484937	3484938	-0.117
chr	3484938	3484939	-0.234
chr	3484939	3484941	-0.2691
chr	3484941	3484942	-0.3861
chr	3484942	3484943	-1.7082
chr	3484943	3484944	-1.8018
chr	3484944	3484945	-1.872
chr	3484945	3484946	-1.9071
chr	3484946	3484949	-1.9188
chr	3484949	3484951	-1.9071
chr	3484951	3484958	-1.9188
chr	3484958	3484959	-1.8018
chr	3484959	3484962	-1.7784
chr	3484962	3484963	-1.7199
chr	3484963	3484964	-0.1872
chr	3484964	3484965	-0.0936
chr	3484965	3484966	-0.0819
chr	3484966	3484968	-0.117
chr	3484968	3484969	-0.1638
chr	3484969	3484984	-0.1404
chr	3484984	3484989	-0.117
chr	3485015	3485016	-0.0234
chr	3485016	3485017	-0.0351
chr	3485017	3485029	-0.0468
chr	3485029	3485030	-0.117
chr	3485030	3485036	-0.1287
chr	3485036	3485038	-0.0936
chr	3485038	3485051	-0.0819
chr	3485051	3485072	-0.0234
chr	3485073	3485091	-0.0117
chr	3485091	3485105	-0.0234
chr	3485105	3485106	-0.0702
chr	3485106	3485107	-0.1053
chr	3485107	3485108	-0.1404
chr	3485108	3485109	-0.2106
chr	3485109	3485110	-0.3276
chr	3485110	3485111	-0.3393
chr	3485111	3485113	-0.3276
chr	3485113	3485117	-0.3159
chr	3485117	3485118	-0.3744
chr	3485118	3485119	-0.4212
chr	3485119	3485120	-0.4329
chr	3485120	3485121	-0.4446
chr	3485121	3485122	-0.468
chr	3485122	3485123	-0.5031
chr	3485123	3485124	-0.5499
chr	3485124	3485125	-0.585
chr	3485125	3485126	-0.6084
chr	3485126	3485127	-0.9126
chr	3485127	3485128	-1.6146
chr	3485128	3485129	-3.1473
chr	3485129	3485130	-3.4632
chr	3485130	3485131	-3.4983
chr	3485131	3485132	-3.5685
chr	3485132	3485134	-3.6621
chr	3485134	3485137	-3.6972
chr	3485137	3485139	-3.6855
chr	3485139	3485142	-3.5568
chr	3485142	3485143	-3.5334
chr	3485143	3485144	-3.51
chr	3485144	3485146	-3.4983
chr	3485146	3485147	-3.4866
chr	3485147	3485148	-3.4164
chr	3485148	3485149	-3.3228
chr	3485149	3485151	-0.2691
chr	3485151	3485153	-0.1053
chr	3485153	3485154	-0.0585
chr	3485154	3485156	-0.0468
chr	3485156	3485158	-0.0351
chr	3485158	3485159	-0.2691
chr	3485159	3485160	-0.4563
chr	3485160	3485161	-0.4797
chr	3485161	3485162	-0.8892
chr	3485162	3485163	-1.2402
chr	3485163	3485164	-1.3338
chr	3485164	3485165	-1.3923
chr	3485165	3485167	-1.4274
chr	3485167	3485168	-1.4391
chr	3485168	3485179	-1.4508
chr	3485179	3485180	-1.3689
chr	3485180	3485181	-1.3806
chr	3485181	3485182	-1.3923
chr	3485182	3485183	-1.0296
chr	3485183	3485184	-0.9009
chr	3485184	3485185	-0.3861
chr	3485185	3485186	-0.4446
chr	3485186	3485187	-0.468
chr	3485187	3485194	-0.4797
chr	3485194	3485195	-0.5382
chr	3485195	3485196	-0.5616
chr	3485196	3485197	-0.585
chr	3485197	3485198	-0.5967
chr	3485198	3485199	-0.6318
chr	3485199	3485204	-0.6435
chr	3485204	3485205	-0.6201
chr	3485205	3485206	-0.3159
chr	3485206	3485207	-0.1989
chr	3485207	3485211	-0.1755
chr	3485211	3485213	-0.1638
chr	3485213	3485214	-0.1989
chr	3485214	3485215	-0.2106
chr	3485215	3485218	-0.1638
chr	3485218	3485220	-0.0702
chr	3485220	3485231	-0.0819
chr	3485231	3485232	-0.117
chr	3485232	3485233	-0.1404
chr	3485233	3485234	-2.7144
chr	3485234	3485235	-2.8314
chr	3485235	3485236	-3.1941
chr	3485236	3485237	-3.1824
chr	3485237	3485240	-3.2175
chr	3485240	3485252	-3.2058
chr	3485252	3485254	-3.1707
chr	3485254	3485255	-0.936
chr	3485255	3485256	-0.0819
chr	3485256	3485260	-0.0234
chr	3485281	3485283	-0.0117
chr	3485283	3485284	-0.0351
chr	3485284	3485285	-1.17
chr	3485285	3485286	-1.3923
chr	3485286	3485287	-1.5912
chr	3485287	3485291	-1.638
chr	3485291	3485292	-1.6614
chr	3485292	3485296	-1.6731
chr	3485296	3485297	-1.6848
chr	3485297	3485298	-1.7082
chr	3485298	3485299	-1.8486
chr	3485299	3485301	-1.8603
chr	3485301	3485302	-1.872
chr	3485302	3485306	-1.8837
chr	3485306	3485307	-1.5561
chr	3485307	3485314	-0.2223
chr	3485314	3485319	-0.1989
chr	3485319	3485321	-0.117
chr	3485321	3485322	-0.1404
chr	3485322	3485328	-0.1287
chr	3485328	3485341	-0.1521
chr	3485341	3485345	-0.0351
chr	3485345	3485350	-0.0234
chr	3485368	3485369	-0.0117
chr	3485369	3485370	-0.0702
chr	3485370	3485371	-0.1053
chr	3485371	3485379	-0.1287
chr	3485379	3485390	-0.1404
chr	3485390	3485391	-0.1638
chr	3485391	3485392	-0.117
chr	3485392	3485394	-0.0819
chr	3485394	3485395	-0.0936
chr	3485395	3485403	-0.0819
chr	3485403	3485404	-0.1053
chr	3485404	3485406	-0.2223
chr	3485406	3485411	-0.234
chr	3485411	3485412	-0.2106
chr	3485412	3485414	-0.1521
chr	3485414	3485424	-0.1638
chr	3485424	3485425	-0.0819
chr	3485425	3485426	-0.0585
chr	3485426	3485428	-0.0234
chr	3485428	3485430	-0.0117
chr	3485442	3485443	-0.0468
chr	3485443	3485444	-0.117
chr	3485444	3485445	-0.1404
chr	3485445	3485464	-0.1638
chr	3485464	3485466	-0.0468
chr	3485489	3485492	-0.0117
chr	3485492	3485498	-0.0234
chr	3485498	3485514	-0.0351
chr	3485514	3485519	-0.0234
chr	3485521	3485538	-0.0117
chr	3485554	3485558	-0.0117
chr	3485558	3485560	-0.0234
chr	3485560	3485561	-0.0351
chr	3485561	3485562	-0.1638
chr	3485562	3485563	-0.1872
chr	3485563	3485565	-0.2106
chr	3485565	3485566	-0.2457
chr	3485566	3485574	-0.2574
chr	3485574	3485577	-0.2457
chr	3485577	3485578	-0.2574
chr	3485578	3485579	-0.2691
chr	3485579	3485581	-0.2574
chr	3485581	3485583	-0.2691
chr	3485583	3485584	-0.3627
chr	3485584	3485585	-0.9126
chr	3485585	3485586	-1.1466
chr	3485586	3485588	-1.2285
chr	3485588	3485589	-1.2519
chr	3485589	3485591	-1.2753
chr	3485591	3485595	-1.3455
chr	3485595	3485605	-1.3572
chr	3485605	3485606	-0.1053
chr	3485606	3485607	-0.0936
chr	3485607	3485612	-0.0819
chr	3485636	3485646	-0.0117
chr	3485646	3485648	-0.0234
chr	3485648	3485651	-0.0468
chr	3485651	3485653	-0.0585
chr	3485653	3485657	-0.0702
chr	3485657	3485668	-0.0585
chr	3485668	3485672	-0.0468
chr	3485672	3485673	-0.0351
chr	3485673	3485674	-0.0117
chr	3485674	3485677	-0.0234
chr	3485677	3485694	-0.0468
chr	3485694	3485699	-0.0351
chr	3485699	3485700	-0.0117
chr	3485706	3485725	-0.0117
chr	3485725	3485726	-0.0234
chr	3485726	3485727	-0.1755
chr	3485727	3485728	-0.6552
chr	3485728	3485729	-0.702
chr	3485729	3485731	-0.7488
chr	3485731	3485748	-0.7605
chr	3485748	3485749	-0.6786
chr	3485749	3485751	-0.0117
chr	3485782	3485783	-0.0117
chr	3485783	3485784	-0.0702
chr	3485784	3485795	-0.0819
chr	3485795	3485796	-0.0936
chr	3485796	3485797	-0.1053
chr	3485797	3485801	-0.117
chr	3485801	3485804	-0.1053
chr	3485804	3485814	-0.0468
chr	3485814	3485815	-0.0936
chr	3485815	3485817	-0.1053
chr	3485817	3485818	-0.0819
chr	3485818	3485821	-0.0702
chr	3485821	3485824	-0.0819
chr	3485824	3485831	-0.0702
chr	3485831	3485832	-0.0468
chr	3485832	3485836	-0.0234
chr	3485836	3485846	-0.0117
chr	3485894	3485896	-0.0117
chr	3485896	3485898	-0.0936
chr	3485898	3485902	-0.117
chr	3485902	3485904	-0.1404
chr	3485904	3485916	-0.1521
chr	3485916	3485917	-0.1404
chr	3485917	3485918	-0.1521
chr	3485918	3485923	-0.1872
chr	3485923	3485937	-0.117
chr	3485937	3485938	-0.0819
chr	3485938	3485939	-0.0468
chr	3485941	3485942	-0.0117
chr	3485942	3485946	-0.0351
chr	3485946	3485947	-0.0468
chr	3485947	3485948	-1.0062
chr	3485948	3485949	-1.2051
chr	3485949	3485950	-1.2285
chr	3485950	3485951	-1.2519
chr	3485951	3485952	-1.2636
chr	3485952	3485956	-1.2753
chr	3485956	3485958	-1.287
chr	3485958	3485960	-1.3221
chr	3485960	3485961	-2.1528
chr	3485961	3485964	-4.0014
chr	3485964	3485965	-3.978
chr	3485965	3485966	-4.0248
chr	3485966	3485969	-4.0365
chr	3485969	3485970	-2.8314
chr	3485970	3485979	-2.8197
chr	3485979	3485980	-2.7729
chr	3485980	3485981	-2.7378
chr	3485981	3485982	-2.691
chr	3485982	3485983	-0.0351
chr	3485983	3485985	-0.0468
chr	3485985	3486004	-0.0819
chr	3486004	3486005	-0.0117
chr	3486005	3486011	-0.0234
chr	3486011	3486022	-0.0351
chr	3486022	3486024	-0.0702
chr	3486024	3486025	-0.0819
chr	3486025	3486026	-0.1404
chr	3486026	3486028	-0.1755
chr	3486028	3486029	-0.1872
chr	3486029	3486030	-0.4212
chr	3486030	3486031	-1.2636
chr	3486031	3486032	-2.1294
chr	3486032	3486033	-2.1645
chr	3486033	3486035	-2.1762
chr	3486035	3486036	-2.3517
chr	3486036	3486040	-2.4102
chr	3486040	3486045	-2.457
chr	3486045	3486047	-2.4453
chr	3486047	3486048	-2.3049
chr	3486048	3486049	-2.2815
chr	3486049	3486050	-2.2581
chr	3486050	3486051	-2.2347
chr	3486051	3486052	-2.0124
chr	3486052	3486053	-0.2925
chr	3486053	3486054	-0.3276
chr	3486054	3486056	-0.351
chr	3486056	3486057	-0.3744
chr	3486057	3486058	-0.1287
chr	3486058	3486059	-0.234
chr	3486059	3486060	-0.4095
chr	3486060	3486061	-0.4329
chr	3486061	3486064	-0.4446
chr	3486064	3486066	-0.4914
chr	3486066	3486067	-0.5733
chr	3486067	3486068	-0.6201
chr	3486068	3486069	-1.5678
chr	3486069	3486070	-1.9071
chr	3486070	3486071	-4.212
chr	3486071	3486072	-4.3407
chr	3486072	3486073	-4.3641
chr	3486073	3486074	-4.3758
chr	3486074	3486075	-4.3992
chr	3486075	3486077	-4.4109
chr	3486077	3486080	-4.4226
chr	3486080	3486083	-4.0833
chr	3486083	3486084	-4.0482
chr	3486084	3486085	-4.0599
chr	3486085	3486088	-4.0131
chr	3486088	3486089	-4.0482
chr	3486089	3486090	-4.0833
chr	3486090	3486091	-3.2877
chr	3486091	3486092	-0.6903
chr	3486092	3486093	-4.1067
chr	3486093	3486094	-4.7268
chr	3486094	3486095	-5.1831
chr	3486095	3486096	-7.8624
chr	3486096	3486097	-9.1611
chr	3486097	3486098	-9.2781
chr	3486098	3486099	-9.3015
chr	3486099	3486111	-9.4068
chr	3486111	3486112	-9.0675
chr	3486112	3486113	-9.0324
chr	3486113	3486114	-6.0723
chr	3486114	3486115	-6.0489
chr	3486115	3486116	-2.2815
chr	3486116	3486117	-1.6029
chr	3486117	3486118	-0.0117
chr	3486118	3486121	-0.0585
chr	3486121	3486139	-0.0819
chr	3486139	3486140	-0.0702
chr	3486140	3486142	-0.0234
chr	3486142	3486147	-0.0585
chr	3486147	3486148	-0.0702
chr	3486148	3486149	-0.1404
chr	3486149	3486150	-0.1872
chr	3486150	3486151	-0.3978
chr	3486151	3486152	-6.084
chr	3486152	3486153	-13.5252
chr	3486153	3486154	-14.8356
chr	3486154	3486155	-15.0813
chr	3486155	3486156	-15.1632
chr	3486156	3486157	-15.2568
chr	3486157	3486158	-15.5493
chr	3486158	3486159	-15.6078
chr	3486159	3486160	-15.6195
chr	3486160	3486162	-15.6546
chr	3486162	3486164	-15.6663
chr	3486164	3486169	-15.6429
chr	3486169	3486171	-15.6312
chr	3486171	3486173	-15.6195
chr	3486173	3486174	-0.8307
chr	3486174	3486175	-0.585
chr	3486175	3486176	-0.5148
chr	3486176	3486177	-0.1404
chr	3486177	3486178	-0.1053
chr	3486178	3486182	-0.0117
chr	3486182	3486184	-0.0585
chr	3486184	3486185	-0.0936
chr	3486185	3486187	-0.1404
chr	3486187	3486188	-0.1521
chr	3486188	3486189	-0.1755
chr	3486189	3486190	-0.7956
chr	3486190	3486191	-0.9243
chr	3486191	3486192	-0.9945
chr	3486192	3486193	-1.0296
chr	3486193	3486194	-1.0764
chr	3486194	3486195	-1.1934
chr	3486195	3486196	-1.4508
chr	3486196	3486197	-1.6029
chr	3486197	3486199	-1.6263
chr	3486199	3486200	-1.638
chr	3486200	3486204	-1.6497
chr	3486204	3486205	-1.6614
chr	3486205	3486206	-1.5678
chr	3486206	3486209	-1.5327
chr	3486209	3486210	-0.9711
chr	3486210	3486211	-0.9243
chr	3486211	3486215	-0.6786
chr	3486215	3486216	-0.6552
chr	3486216	3486217	-0.1521
chr	3486217	3486220	-0.0936
chr	3486220	3486221	-0.0702
chr	3486239	3486247	-0.0117
chr	3486247	3486250	-0.0234
chr	3486250	3486262	-0.0351
chr	3486262	3486263	-0.0468
chr	3486263	3486269	-0.0819
chr	3486269	3486272	-0.0936
chr	3486272	3486279	-0.0702
chr	3486279	3486285	-0.0819
chr	3486285	3486286	-0.0702
chr	3486286	3486287	-0.0351
chr	3486287	3486292	-0.0234
chr	3486292	3486308	-0.0117
chr	3486308	3486317	-0.0234
chr	3486317	3486318	-0.0468
chr	3486318	3486321	-0.0585
chr	3486321	3486322	-0.0702
chr	3486322	3486325	-0.0936
chr	3486325	3486326	-0.1053
chr	3486326	3486328	-0.2106
chr	3486328	3486329	-0.2223
chr	3486329	3486330	-0.2106
chr	3486330	3486331	-0.3276
chr	3486331	3486332	-0.3627
chr	3486332	3486333	-0.351
chr	3486333	3486335	-0.3627
chr	3486335	3486338	-0.3744
chr	3486338	3486339	-0.3978
chr	3486339	3486340	-0.3627
chr	3486340	3486341	-1.3572
chr	3486341	3486342	-1.521
chr	3486342	3486343	-1.9305
chr	3486343	3486344	-1.9539
chr	3486344	3486346	-1.989
chr	3486346	3486347	-1.9305
chr	3486347	3486352	-1.9071
chr	3486352	3486353	-1.7199
chr	3486353	3486361	-1.6848
chr	3486361	3486362	-0.7839
chr	3486362	3486363	-0.5967
chr	3486363	3486364	-0.0351
chr	3486364	3486366	-0.0468
chr	3486366	3486368	-0.0351
chr	3486368	3486384	-0.0585
chr	3486384	3486385	-0.0468
chr	3486386	3486407	-0.0351
chr	3486407	3486408	-0.0234
chr	3486412	3486413	-0.0117
chr	3486413	3486414	-0.0351
chr	3486414	3486415	-0.0468
chr	3486415	3486416	-0.0702
chr	3486416	3486418	-0.2457
chr	3486418	3486419	-0.3042
chr	3486419	3486420	-0.7254
chr	3486420	3486421	-0.7956
chr	3486421	3486422	-0.8424
chr	3486422	3486424	-0.8892
chr	3486424	3486430	-0.9594
chr	3486430	3486434	-0.9711
chr	3486434	3486439	-0.9945
chr	3486439	3486441	-0.4563
chr	3486441	3486442	-0.1287
chr	3486442	3486443	-0.1404
chr	3486443	3486444	-0.2106
chr	3486444	3486445	-0.3978
chr	3486445	3486446	-0.7137
chr	3486446	3486447	-2.9952
chr	3486447	3486448	-3.0654
chr	3486448	3486450	-3.159
chr	3486450	3486451	-3.2643
chr	3486451	3486454	-3.276
chr	3486454	3486456	-3.2877
chr	3486456	3486460	-3.2643
chr	3486460	3486462	-3.276
chr	3486462	3486463	-3.2526
chr	3486463	3486464	-3.2409
chr	3486464	3486466	-3.2292
chr	3486466	3486467	-3.1356
chr	3486467	3486468	-3.1122
chr	3486468	3486469	-0.2223
chr	3486469	3486470	-0.1755
chr	3486470	3486471	-0.1521
chr	3486471	3486474	-0.1404
chr	3486474	3486477	-0.0819
chr	3486477	3486481	-0.0702
chr	3486481	3486486	-0.0585
chr	3486486	3486488	-0.0468
chr	3486489	3486494	-0.0117
chr	3486494	3486495	-0.0234
chr	3486495	3486496	-0.0351
chr	3486496	3486500	-0.0468
chr	3486500	3486501	-0.2925
chr	3486501	3486502	-0.5031
chr	3486502	3486503	-0.585
chr	3486503	3486504	-0.6669
chr	3486504	3486505	-0.7605
chr	3486505	3486506	-0.9009
chr	3486506	3486510	-1.1115
chr	3486510	3486511	-1.1934
chr	3486511	3486515	-1.1817
chr	3486515	3486520	-1.17
chr	3486520	3486522	-1.1466
chr	3486522	3486523	-0.8892
chr	3486523	3486525	-0.6552
chr	3486525	3486526	-0.585
chr	3486526	3486527	-0.4446
chr	3486527	3486528	-0.0468
chr	3486557	3486560	-0.0117
chr	3486560	3486561	-0.0234
chr	3486561	3486575	-0.0351
chr	3486575	3486580	-0.0234
chr	3486580	3486582	-0.0117
chr	3486589	3486592	-0.0117
chr	3486592	3486593	-0.0234
chr	3486593	3486610	-0.1053
chr	3486610	3486611	-0.1287
chr	3486611	3486612	-0.1638
chr	3486612	3486613	-0.1755
chr	3486613	3486614	-0.1287
chr	3486614	3486615	-0.1404
chr	3486615	3486617	-0.1521
chr	3486617	3486632	-0.1872
chr	3486632	3486633	-0.0819
chr	3486633	3486634	-0.0702
chr	3486634	3486636	-0.0351
chr	3486636	3486639	-0.0234
chr	3486680	3486681	-0.0234
chr	3486681	3486701	-0.1053
chr	3486701	3486702	-0.0351
chr	3486702	3486703	-0.0117
chr	3486708	3486709	-0.0117
chr	3486709	3486710	-0.0234
chr	3486710	3486711	-0.0351
chr	3486711	3486712	-0.0702
chr	3486712	3486731	-0.0819
chr	3486731	3486733	-0.0702
chr	3486733	3486735	-0.0117
chr	3486735	3486741	-0.0234
chr	3486741	3486742	-0.0351
chr	3486742	3486743	-0.0702
chr	3486743	3486753	-0.1521
chr	3486753	3486755	-0.1755
chr	3486755	3486758	-0.1872
chr	3486758	3486761	-0.1989
chr	3486761	3486763	-0.2106
chr	3486763	3486764	-0.1989
chr	3486764	3486765	-0.2106
chr	3486765	3486766	-0.3393
chr	3486766	3486767	-0.4095
chr	3486767	3486768	-0.5265
chr	3486768	3486769	-0.5382
chr	3486769	3486774	-0.5499
chr	3486774	3486776	-0.5967
chr	3486776	3486777	-0.8424
chr	3486777	3486778	-0.8307
chr	3486778	3486784	-0.7839
chr	3486784	3486786	-0.7722
chr	3486786	3486787	-0.5382
chr	3486787	3486788	-0.4797
chr	3486788	3486789	-0.351
chr	3486789	3486798	-0.3042
chr	3486798	3486799	-0.0117
chr	3486815	3486816	-0.0117
chr	3486816	3486820	-0.0234
chr	3486820	3486838	-0.0351
chr	3486838	3486840	-0.0702
chr	3486840	3486841	-0.0585
chr	3486841	3486842	-0.5265
chr	3486842	3486843	-0.6201
chr	3486843	3486844	-0.7137
chr	3486844	3486845	-0.7371
chr	3486845	3486846	-0.8424
chr	3486846	3486847	-0.8658
chr	3486847	3486848	-0.9828
chr	3486848	3486849	-1.0296
chr	3486849	3486850	-1.1349
chr	3486850	3486851	-1.3689
chr	3486851	3486852	-4.212
chr	3486852	3486853	-4.5045
chr	3486853	3486854	-4.6683
chr	3486854	3486855	-5.2533
chr	3486855	3486856	-5.2767
chr	3486856	3486857	-5.3352
chr	3486857	3486858	-5.4054
chr	3486858	3486860	-5.4288
chr	3486860	3486861	-5.4171
chr	3486861	3486862	-5.4054
chr	3486862	3486863	-4.8906
chr	3486863	3486864	-4.914
chr	3486864	3486867	-4.8321
chr	3486867	3486868	-4.7268
chr	3486868	3486869	-4.7385
chr	3486869	3486870	-4.5279
chr	3486870	3486871	-1.0881
chr	3486871	3486872	-1.0764
chr	3486872	3486874	-1.0413
chr	3486874	3486875	-0.9945
chr	3486875	3486877	-0.9711
chr	3486877	3486878	-0.8658
chr	3486878	3486879	-0.7722
chr	3486879	3486880	-0.1872
chr	3486880	3486884	-0.1989
chr	3486884	3486885	-0.1638
chr	3486885	3486886	-0.1287
chr	3486886	3486888	-0.0819
chr	3486888	3486903	-0.0585
chr	3486903	3486904	-0.0117
chr	3486924	3486925	-0.0117
chr	3486925	3486935	-0.0234
chr	3486935	3486937	-0.0351
chr	3486937	3486939	-0.5733
chr	3486939	3486942	-0.6084
chr	3486942	3486943	-0.6201
chr	3486943	3486947	-0.6318
chr	3486947	3486954	-0.6786
chr	3486954	3486957	-0.6552
chr	3486957	3486959	-0.6318
chr	3486959	3486960	-0.2574
chr	3486960	3486964	-0.1872
chr	3486976	3486977	-0.0468
chr	3486977	3486978	-0.2223
chr	3486978	3486980	-0.5265
chr	3486980	3486998	-0.5733
chr	3486998	3486999	-0.3627
chr	3486999	3487000	-0.0468
chr	3487000	3487001	-0.0585
chr	3487001	3487010	-0.0234
chr	3487010	3487021	-0.0351
chr	3487021	3487027	-0.0117
chr	3487027	3487028	-0.0234
chr	3487028	3487033	-0.0468
chr	3487033	3487043	-0.0351
chr	3487043	3487044	-0.0468
chr	3487044	3487047	-0.0585
chr	3487047	3487049	-0.0702
chr	3487049	3487050	-0.0351
chr	3487050	3487065	-0.0468
chr	3487065	3487066	-0.0351
chr	3487066	3487070	-0.0234
chr	3487070	3487071	-0.0468
chr	3487071	3487072	-0.0234
chr	3487072	3487073	-0.0936
chr	3487073	3487074	-0.1053
chr	3487074	3487076	-0.117
chr	3487076	3487079	-0.1287
chr	3487079	3487080	-0.1404
chr	3487080	3487081	-0.1521
chr	3487081	3487085	-0.1638
chr	3487085	3487090	-0.1755
chr	3487090	3487092	-0.1521
chr	3487092	3487093	-0.1638
chr	3487093	3487094	-0.1053
chr	3487094	3487095	-0.0702
chr	3487095	3487100	-0.0585
chr	3487100	3487105	-0.0351
chr	3487105	3487106	-0.0234
chr	3487106	3487111	-0.0702
chr	3487111	3487115	-0.0819
chr	3487115	3487127	-0.0702
chr	3487127	3487128	-0.0819
chr	3487128	3487129	-0.0117
chr	3487129	3487130	-0.0468
chr	3487130	3487131	-0.2457
chr	3487131	3487132	-0.2691
chr	3487132	3487135	-0.2808
chr	3487135	3487152	-0.2925
chr	3487216	3487236	-0.0117
chr	3487296	3487310	-0.0117
chr	3487310	3487317	-0.0234
chr	3487317	3487324	-0.0117
chr	3487324	3487329	-0.0234
chr	3487329	3487332	-0.0117
chr	3487332	3487336	-0.0234
chr	3487336	3487337	-0.0819
chr	3487337	3487346	-0.0936
chr	3487346	3487353	-0.0819
chr	3487353	3487357	-0.0702
chr	3487357	3487358	-0.0468
chr	3487358	3487379	-0.0351
chr	3487393	3487395	-0.0117
chr	3487395	3487396	-0.0234
chr	3487396	3487415	-0.0351
chr	3487415	3487416	-0.0234
chr	3487416	3487417	-0.0819
chr	3487417	3487418	-0.1989
chr	3487418	3487439	-0.2925
chr	3487439	3487440	-0.2457
chr	3487463	3487482	-0.0117
chr	3487483	3487485	-0.0117
chr	3487485	3487487	-0.0351
chr	3487487	3487488	-0.0468
chr	3487488	3487510	-0.0585
chr	3487513	3487529	-0.0234
chr	3487539	3487564	-0.0117
chr	3487578	3487603	-0.0117
chr	3487631	3487651	-0.0117
chr	3487704	3487726	-0.0117
chr	3487757	3487777	-0.0117
chr	3487811	3487813	-0.0117
chr	3487813	3487818	-0.0234
chr	3487818	3487826	-0.0351
chr	3487826	3487833	-0.0468
chr	3487833	3487835	-0.0585
chr	3487835	3487837	-0.0468
chr	3487837	3487840	-0.0702
chr	3487840	3487850	-0.0585
chr	3487850	3487852	-0.0468
chr	3487852	3487853	-0.0351
chr	3487853	3487857	-0.0117
chr	3487861	3487862	-0.0234
chr	3487862	3487863	-0.0351
chr	3487863	3487864	-0.0585
chr	3487864	3487865	-0.1053
chr	3487865	3487866	-4.2354
chr	3487866	3487867	-5.1129
chr	3487867	3487869	-6.0723
chr	3487869	3487870	-6.084
chr	3487870	3487871	-6.1074
chr	3487871	3487885	-6.1191
chr	3487885	3487886	-5.9787
chr	3487886	3487887	-5.733
chr	3487888	3487889	-0.0234
chr	3487889	3487907	-0.0351
chr	3487907	3487910	-0.0468
chr	3487910	3487911	-0.0234
chr	3487911	3487933	-0.0117
chr	3487933	3487934	-0.0585
chr	3487934	3487936	-0.2106
chr	3487936	3487954	-0.234
chr	3487954	3487956	-0.1989
chr	3488006	3488012	-0.0117
chr	3488012	3488025	-0.0234
chr	3488025	3488033	-0.0117
chr	3488074	3488095	-0.0117
chr	3488095	3488096	-0.0234
chr	3488096	3488117	-0.2223
chr	3488142	3488143	-0.0234
chr	3488143	3488162	-0.0351
chr	3488338	3488339	-0.0468
chr	3488339	3488342	-0.0585
chr	3488342	3488364	-0.0702
chr	3488364	3488369	-0.0234
chr	3488369	3488384	-0.0351
chr	3488384	3488390	-0.0234
chr	3488402	3488403	-0.4563
chr	3488403	3488404	-0.5265
chr	3488404	3488405	-0.7137
chr	3488405	3488406	-0.9477
chr	3488406	3488407	-0.9945
chr	3488407	3488408	-1.0179
chr	3488408	3488409	-1.0296
chr	3488409	3488410	-1.0413
chr	3488410	3488426	-1.053
chr	3488426	3488431	-0.0351
chr	3488438	3488460	-0.0468
chr	3488460	3488464	-0.0117
chr	3488482	3488484	-0.0117
chr	3488484	3488485	-0.0351
chr	3488485	3488488	-0.0468
chr	3488488	3488504	-0.0702
chr	3488504	3488506	-0.0234
chr	3488506	3488510	-0.0351
chr	3488510	3488526	-0.0117
chr	3488588	3488599	-0.0117
chr	3488599	3488601	-0.0234
chr	3488601	3488609	-0.0351
chr	3488609	3488621	-0.0234
chr	3488621	3488622	-0.0117
chr	3488626	3488629	-0.0117
chr	3488629	3488630	-0.0234
chr	3488630	3488650	-0.0702
chr	3488650	3488651	-0.0468
chr	3488656	3488658	-0.0234
chr	3488658	3488659	-0.2457
chr	3488659	3488660	-0.2808
chr	3488660	3488675	-0.3861
chr	3488675	3488679	-0.3978
chr	3488679	3488686	-0.0468
chr	3488686	3488687	-0.0234
chr	3488687	3488701	-0.0468
chr	3488722	3488724	-0.0234
chr	3488724	3488735	-0.1521
chr	3488735	3488745	-0.1638
chr	3488745	3488746	-0.1287
chr	3488746	3488754	-0.0117
chr	3488770	3488771	-0.0117
chr	3488771	3488789	-0.0234
chr	3488789	3488796	-0.0117
chr	3488839	3488841	-0.0117
chr	3488841	3488842	-0.0234
chr	3488842	3488843	-0.0351
chr	3488843	3488846	-0.0585
chr	3488846	3488848	-0.0819
chr	3488848	3488850	-0.1053
chr	3488850	3488860	-0.117
chr	3488860	3488862	-0.1053
chr	3488862	3488864	-0.0936
chr	3488864	3488870	-0.0585
chr	3488870	3488874	-0.0117
chr	3488882	3488883	-0.0117
chr	3488883	3488884	-0.0585
chr	3488884	3488885	-0.0936
chr	3488885	3488886	-0.1872
chr	3488886	3488887	-0.3393
chr	3488887	3488889	-0.3861
chr	3488889	3488906	-0.3978
chr	3488906	3488908	-0.3861
chr	3488908	3488911	-0.0234
chr	3488911	3488913	-0.0117
chr	3488918	3488921	-0.0117
chr	3488921	3488922	-0.1053
chr	3488922	3488923	-0.1287
chr	3488923	3488924	-0.234
chr	3488924	3488925	-0.8658
chr	3488925	3488926	-0.9711
chr	3488926	3488927	-1.0764
chr	3488927	3488928	-1.0998
chr	3488928	3488929	-1.4625
chr	3488929	3488931	-1.7316
chr	3488931	3488932	-1.7433
chr	3488932	3488933	-1.755
chr	3488933	3488935	-1.7667
chr	3488935	3488938	-1.7784
chr	3488938	3488946	-1.7901
chr	3488946	3488948	-1.3338
chr	3488948	3488950	-1.17
chr	3488950	3488952	-0.1053
chr	3488952	3488953	-0.0936
chr	3488953	3488958	-0.0819
chr	3488958	3488959	-0.0702
chr	3488959	3488962	-0.0351
chr	3488962	3488973	-0.0117
chr	3488984	3488985	-0.0585
chr	3488985	3488986	-0.0819
chr	3488986	3488987	-0.1638
chr	3488987	3488988	-0.5499
chr	3488988	3488989	-1.3338
chr	3488989	3488990	-1.4859
chr	3488990	3488991	-1.521
chr	3488991	3488992	-1.8252
chr	3488992	3489007	-1.8603
chr	3489007	3489009	-1.8369
chr	3489009	3489010	-0.1989
chr	3489010	3489011	-0.0351
chr	3489011	3489012	-0.0234
chr	3489012	3489015	-0.0117
chr	3489016	3489038	-0.0234
chr	3489038	3489039	-0.0819
chr	3489039	3489043	-0.0936
chr	3489043	3489053	-0.1053
chr	3489053	3489054	-0.1521
chr	3489054	3489056	-0.1638
chr	3489056	3489060	-0.1872
chr	3489060	3489065	-0.0819
chr	3489065	3489066	-0.0936
chr	3489066	3489067	-0.1053
chr	3489067	3489068	-0.4095
chr	3489068	3489070	-0.4914
chr	3489070	3489072	-0.5031
chr	3489072	3489074	-0.585
chr	3489074	3489075	-0.6084
chr	3489075	3489076	-0.5967
chr	3489076	3489077	-0.6084
chr	3489077	3489087	-0.5616
chr	3489087	3489088	-0.5265
chr	3489088	3489089	-0.351
chr	3489089	3489090	-0.1989
chr	3489090	3489091	-0.1872
chr	3489091	3489092	-0.1404
chr	3489092	3489094	-0.1287
chr	3489094	3489095	-0.0234
chr	3489095	3489097	-0.0117
chr	3489100	3489102	-0.0234
chr	3489102	3489103	-0.0819
chr	3489103	3489104	-0.1872
chr	3489104	3489106	-0.2925
chr	3489106	3489108	-0.3159
chr	3489108	3489121	-0.3393
chr	3489121	3489124	-0.3276
chr	3489124	3489125	-0.0702
chr	3489125	3489127	-0.0351
chr	3489127	3489129	-0.0468
chr	3489129	3489130	-0.1053
chr	3489130	3489131	-0.117
chr	3489131	3489133	-0.1404
chr	3489133	3489137	-0.1638
chr	3489137	3489138	-0.1755
chr	3489138	3489154	-0.1872
chr	3489154	3489155	-0.1404
chr	3489155	3489156	-0.1521
chr	3489156	3489157	-0.0351
chr	3489157	3489158	-0.0117
chr	3489158	3489159	-0.0234
chr	3489159	3489164	-0.0351
chr	3489164	3489179	-0.0468
chr	3489179	3489181	-0.0351
chr	3489181	3489183	-0.0234
chr	3489183	3489188	-0.0117
chr	3489202	3489206	-0.0351
chr	3489206	3489207	-0.0468
chr	3489207	3489208	-0.0585
chr	3489208	3489210	-0.0702
chr	3489210	3489211	-0.0819
chr	3489211	3489212	-0.1404
chr	3489212	3489213	-0.1989
chr	3489213	3489214	-0.2223
chr	3489214	3489215	-0.3042
chr	3489215	3489216	-0.819
chr	3489216	3489217	-0.8658
chr	3489217	3489218	-0.8775
chr	3489218	3489233	-0.8892
chr	3489233	3489234	-0.8775
chr	3489234	3489235	-0.8541
chr	3489235	3489236	-0.7371
chr	3489236	3489237	-0.7137
chr	3489237	3489238	-0.0351
chr	3489238	3489239	-0.0234
chr	3489249	3489251	-0.0117
chr	3489251	3489252	-0.0351
chr	3489252	3489253	-0.1404
chr	3489253	3489254	-0.1638
chr	3489254	3489256	-0.3861
chr	3489256	3489257	-0.4212
chr	3489257	3489258	-0.4329
chr	3489258	3489262	-0.5499
chr	3489262	3489271	-0.5616
chr	3489271	3489273	-0.5148
chr	3489273	3489277	-0.3744
chr	3489277	3489278	-0.3861
chr	3489278	3489279	-0.3978
chr	3489279	3489280	-0.3861
chr	3489280	3489281	-0.0585
chr	3489281	3489293	-0.0819
chr	3489293	3489298	-0.0585
chr	3489298	3489305	-0.0702
chr	3489305	3489320	-0.0117
chr	3489324	3489327	-0.0117
chr	3489327	3489337	-0.0234
chr	3489337	3489340	-0.0351
chr	3489340	3489341	-0.1053
chr	3489341	3489342	-0.117
chr	3489342	3489344	-0.1287
chr	3489344	3489348	-0.1404
chr	3489348	3489350	-0.1638
chr	3489350	3489351	-0.1755
chr	3489351	3489353	-0.1989
chr	3489353	3489354	-0.2106
chr	3489354	3489361	-0.2691
chr	3489361	3489362	-0.234
chr	3489362	3489363	-0.1872
chr	3489363	3489371	-0.1755
chr	3489371	3489372	-0.1287
chr	3489372	3489373	-0.0702
chr	3489395	3489399	-0.0234
chr	3489399	3489400	-0.0351
chr	3489400	3489423	-0.0468
chr	3489423	3489432	-0.0117
chr	3489446	3489448	-0.0819
chr	3489448	3489449	-0.117
chr	3489449	3489450	-0.1755
chr	3489450	3489451	-0.1872
chr	3489451	3489466	-0.2106
chr	3489466	3489468	-0.1989
chr	3489468	3489473	-0.0117
chr	3489475	3489476	-0.0234
chr	3489476	3489478	-0.0351
chr	3489478	3489479	-0.0468
chr	3489479	3489480	-0.0585
chr	3489480	3489481	-0.1287
chr	3489481	3489482	-0.1521
chr	3489482	3489485	-0.2106
chr	3489485	3489499	-0.2223
chr	3489499	3489502	-0.2106
chr	3489517	3489518	-0.0117
chr	3489518	3489539	-0.0585
chr	3489555	3489558	-0.0234
chr	3489558	3489560	-0.0468
chr	3489560	3489561	-0.0585
chr	3489561	3489579	-0.1521
chr	3489579	3489580	-0.1404
chr	3489580	3489582	-0.117
chr	3489582	3489583	-0.0117
chr	3489635	3489637	-0.0351
chr	3489637	3489638	-0.0585
chr	3489638	3489639	-0.2106
chr	3489639	3489640	-0.2808
chr	3489640	3489641	-0.5733
chr	3489641	3489642	-0.6786
chr	3489642	3489643	-0.8424
chr	3489643	3489644	-0.9243
chr	3489644	3489645	-0.9594
chr	3489645	3489646	-0.9828
chr	3489646	3489659	-0.9945
chr	3489659	3489661	-0.9009
chr	3489661	3489662	-0.8775
chr	3489662	3489663	-0.7839
chr	3489663	3489664	-0.0234
chr	3489664	3489669	-0.0117
chr	3489677	3489678	-0.0117
chr	3489678	3489679	-0.0234
chr	3489679	3489680	-0.0468
chr	3489680	3489681	-0.0585
chr	3489681	3489690	-0.0819
chr	3489690	3489702	-0.0936
chr	3489702	3489704	-0.0819
chr	3489704	3489709	-0.0468
chr	3489709	3489710	-0.0234
chr	3489710	3489714	-0.0351
chr	3489714	3489724	-0.0234
chr	3489724	3489732	-0.0117
chr	3489797	3489798	-0.0117
chr	3489798	3489804	-0.0234
chr	3489804	3489813	-0.0351
chr	3489813	3489814	-0.0468
chr	3489814	3489815	-0.1638
chr	3489815	3489817	-0.1872
chr	3489817	3489818	-0.1755
chr	3489818	3489827	-0.1638
chr	3489827	3489833	-0.1521
chr	3489833	3489835	-0.1404
chr	3489835	3489836	-0.0702
chr	3489890	3489895	-0.0117
chr	3489895	3489915	-0.0234
chr	3489915	3489922	-0.0117
chr	3489922	3489928	-0.0234
chr	3489928	3489932	-0.0117
chr	3489932	3489933	-0.0234
chr	3489933	3489934	-0.0351
chr	3489934	3489936	-0.0585
chr	3489936	3489937	-0.0936
chr	3489937	3489938	-0.1053
chr	3489938	3489939	-0.1287
chr	3489939	3489940	-0.1521
chr	3489940	3489941	-0.1638
chr	3489941	3489957	-0.1872
chr	3489957	3489958	-0.1287
chr	3489958	3489959	-0.0585
chr	3489959	3489961	-0.1521
chr	3489961	3489962	-0.2223
chr	3489962	3489980	-0.2457
chr	3489980	3489981	-0.1521
chr	3489981	3489982	-0.2691
chr	3489982	3489983	-0.234
chr	3489983	3489993	-0.1989
chr	3489993	3489994	-0.234
chr	3489994	3490001	-0.2457
chr	3490001	3490002	-0.234
chr	3490002	3490003	-0.0702
chr	3490003	3490015	-0.0468
chr	3490043	3490048	-0.0117
chr	3490048	3490071	-0.0234
chr	3490085	3490086	-0.0234
chr	3490086	3490087	-0.0351
chr	3490087	3490092	-0.0468
chr	3490092	3490099	-0.0585
chr	3490099	3490100	-0.1287
chr	3490100	3490107	-0.1521
chr	3490107	3490108	-0.117
chr	3490108	3490111	-0.1053
chr	3490111	3490120	-0.0936
chr	3490162	3490179	-0.0117
chr	3490217	3490220	-0.0117
chr	3490220	3490221	-0.0468
chr	3490221	3490222	-0.1638
chr	3490222	3490223	-0.5265
chr	3490223	3490224	-1.5561
chr	3490224	3490225	-1.6146
chr	3490225	3490226	-1.7433
chr	3490226	3490227	-1.8135
chr	3490227	3490228	-1.872
chr	3490228	3490239	-1.8837
chr	3490239	3490240	-1.7901
chr	3490240	3490242	-1.7667
chr	3490242	3490243	-1.755
chr	3490243	3490244	-1.1934
chr	3490244	3490246	-0.1638
chr	3490246	3490248	-0.1872
chr	3490248	3490249	-0.1989
chr	3490249	3490255	-0.1872
chr	3490255	3490256	-0.1989
chr	3490256	3490265	-0.2106
chr	3490265	3490266	-0.1989
chr	3490266	3490267	-0.1638
chr	3490267	3490268	-0.1521
chr	3490268	3490269	-0.1287
chr	3490269	3490271	-0.1521
chr	3490271	3490272	-0.1287
chr	3490272	3490273	-0.117
chr	3490273	3490274	-0.0936
chr	3490274	3490275	-0.1053
chr	3490275	3490278	-0.0936
chr	3490278	3490279	-0.0585
chr	3490279	3490291	-0.0468
chr	3490291	3490292	-0.0117
chr	3490292	3490296	-0.0468
chr	3490296	3490297	-0.0585
chr	3490297	3490312	-0.1053
chr	3490312	3490313	-0.0936
chr	3490313	3490314	-0.0468
chr	3490314	3490319	-0.0117
chr	3490324	3490325	-0.0234
chr	3490325	3490327	-0.0351
chr	3490327	3490328	-0.0585
chr	3490328	3490329	-0.0819
chr	3490329	3490330	-0.1521
chr	3490330	3490331	-0.2106
chr	3490331	3490332	-0.2574
chr	3490332	3490334	-0.2808
chr	3490334	3490335	-0.2925
chr	3490335	3490336	-0.3159
chr	3490336	3490338	-0.3276
chr	3490338	3490346	-0.3627
chr	3490346	3490348	-0.351
chr	3490348	3490349	-0.3393
chr	3490349	3490350	-0.3159
chr	3490350	3490351	-0.2574
chr	3490351	3490355	-0.1872
chr	3490355	3490356	-0.1989
chr	3490356	3490357	-0.2106
chr	3490357	3490378	-0.0234
chr	3490389	3490392	-0.0117
chr	3490392	3490417	-0.0234
chr	3490417	3490418	-0.0117
chr	3490534	3490537	-0.0117
chr	3490537	3490538	-0.0234
chr	3490538	3490539	-0.9594
chr	3490539	3490547	-0.9711
chr	3490547	3490548	-1.0179
chr	3490548	3490559	-1.0296
chr	3490559	3490560	-1.0179
chr	3490560	3490561	-0.117
chr	3490561	3490568	-0.0585
chr	3490568	3490569	-0.0819
chr	3490569	3490571	-0.0585
chr	3490571	3490572	-0.0702
chr	3490572	3490574	-0.0819
chr	3490574	3490582	-0.0936
chr	3490582	3490583	-0.1287
chr	3490583	3490590	-0.1872
chr	3490590	3490593	-0.1521
chr	3490593	3490597	-0.117
chr	3490597	3490598	-0.1053
chr	3490598	3490599	-0.117
chr	3490599	3490604	-0.1638
chr	3490604	3490605	-0.1872
chr	3490605	3490606	-0.2106
chr	3490606	3490613	-0.2223
chr	3490613	3490619	-0.2106
chr	3490619	3490620	-0.1872
chr	3490620	3490621	-0.1638
chr	3490621	3490624	-0.1521
chr	3490624	3490625	-0.1638
chr	3490625	3490626	-0.1521
chr	3490626	3490628	-0.1053
chr	3490628	3490632	-0.117
chr	3490632	3490633	-0.1404
chr	3490633	3490635	-0.1755
chr	3490635	3490640	-0.2223
chr	3490640	3490641	-0.2574
chr	3490641	3490645	-0.2808
chr	3490645	3490647	-0.2457
chr	3490647	3490648	-0.1872
chr	3490648	3490650	-0.2223
chr	3490650	3490652	-0.234
chr	3490652	3490654	-0.1989
chr	3490654	3490656	-0.1872
chr	3490656	3490658	-0.1638
chr	3490658	3490659	-0.1989
chr	3490659	3490660	-0.1755
chr	3490660	3490661	-0.7371
chr	3490661	3490662	-0.7488
chr	3490662	3490663	-0.7722
chr	3490663	3490664	-1.17
chr	3490664	3490665	-1.2168
chr	3490665	3490666	-1.2402
chr	3490666	3490667	-1.287
chr	3490667	3490668	-1.2987
chr	3490668	3490670	-1.3221
chr	3490670	3490671	-1.3572
chr	3490671	3490673	-1.4157
chr	3490673	3490678	-1.4274
chr	3490678	3490680	-1.4157
chr	3490680	3490681	-0.9126
chr	3490681	3490682	-0.9009
chr	3490682	3490683	-0.8424
chr	3490683	3490685	-0.5265
chr	3490685	3490686	-0.3627
chr	3490686	3490687	-0.351
chr	3490687	3490689	-0.2574
chr	3490689	3490690	-0.2223
chr	3490690	3490691	-0.1053
chr	3490691	3490692	-0.0819
chr	3490692	3490696	-0.0585
chr	3490696	3490699	-0.0351
chr	3490699	3490700	-0.0117
chr	3490731	3490732	-0.0117
chr	3490732	3490734	-0.1053
chr	3490734	3490735	-0.3861
chr	3490735	3490736	-0.4446
chr	3490736	3490737	-0.4914
chr	3490737	3490738	-0.5148
chr	3490738	3490740	-0.5382
chr	3490740	3490753	-0.5733
chr	3490753	3490756	-0.4797
chr	3490756	3490757	-0.0819
chr	3490757	3490759	-0.0702
chr	3490763	3490764	-0.0117
chr	3490764	3490765	-0.0234
chr	3490765	3490766	-0.0585
chr	3490766	3490767	-0.1053
chr	3490767	3490772	-0.117
chr	3490772	3490779	-0.1287
chr	3490779	3490788	-0.117
chr	3490788	3490789	-0.0234
chr	3490789	3490794	-0.0117
chr	3490824	3490830	-0.0117
chr	3490830	3490832	-0.0234
chr	3490832	3490845	-0.0468
chr	3490845	3490851	-0.0351
chr	3490860	3490861	-0.1521
chr	3490861	3490863	-0.1638
chr	3490863	3490884	-0.1755
chr	3490884	3490903	-0.0117
chr	3490903	3490905	-0.0351
chr	3490905	3490906	-0.0819
chr	3490906	3490909	-0.117
chr	3490909	3490924	-0.1287
chr	3490924	3490925	-0.117
chr	3490925	3490926	-0.0468
chr	3490926	3490931	-0.0117
chr	3490932	3490953	-0.0117
chr	3490962	3490963	-0.0117
chr	3490963	3490968	-0.0234
chr	3490968	3490969	-0.0468
chr	3490969	3490984	-0.0585
chr	3490984	3490985	-0.0468
chr	3490985	3490992	-0.0351
chr	3491045	3491046	-0.0117
chr	3491046	3491047	-0.0351
chr	3491047	3491054	-0.0468
chr	3491054	3491067	-0.0702
chr	3491067	3491068	-0.0585
chr	3491068	3491075	-0.0234
chr	3491080	3491082	-0.0234
chr	3491082	3491086	-0.0468
chr	3491086	3491088	-0.117
chr	3491088	3491089	-0.1287
chr	3491089	3491093	-0.1404
chr	3491093	3491102	-0.1521
chr	3491102	3491107	-0.117
chr	3491107	3491108	-0.0702
chr	3491108	3491110	-0.0351
chr	3491110	3491113	-0.0234
chr	3491113	3491115	-0.0117
chr	3491125	3491132	-0.0117
chr	3491132	3491133	-0.0936
chr	3491133	3491147	-0.2223
chr	3491147	3491154	-0.2106
chr	3491170	3491172	-0.0351
chr	3491172	3491191	-0.0468
chr	3491191	3491192	-0.0351
chr	3491192	3491193	-0.0585
chr	3491193	3491194	-0.0819
chr	3491194	3491195	-0.1521
chr	3491195	3491196	-0.1638
chr	3491196	3491198	-0.1755
chr	3491198	3491213	-0.1989
chr	3491213	3491214	-0.1404
chr	3491214	3491215	-0.1053
chr	3491215	3491217	-0.0351
chr	3491217	3491218	-0.0117
chr	3491220	3491222	-0.1287
chr	3491222	3491242	-0.1404
chr	3491258	3491261	-0.0117
chr	3491261	3491263	-0.0234
chr	3491263	3491264	-0.0351
chr	3491264	3491265	-0.0468
chr	3491265	3491266	-0.3042
chr	3491266	3491267	-0.3393
chr	3491267	3491268	-0.5148
chr	3491268	3491269	-0.5382
chr	3491269	3491280	-0.5616
chr	3491280	3491286	-0.5382
chr	3491286	3491287	-0.0351
chr	3491287	3491290	-0.0468
chr	3491290	3491291	-0.0351
chr	3491291	3491294	-0.0468
chr	3491294	3491297	-0.0585
chr	3491297	3491301	-0.0819
chr	3491301	3491303	-0.1053
chr	3491303	3491304	-0.117
chr	3491304	3491305	-0.1404
chr	3491305	3491306	-0.2457
chr	3491306	3491307	-0.2925
chr	3491307	3491308	-0.3393
chr	3491308	3491309	-0.3744
chr	3491309	3491311	-0.3861
chr	3491311	3491326	-0.3627
chr	3491326	3491328	-0.1872
chr	3491328	3491330	-0.0936
chr	3491330	3491335	-0.0819
chr	3491347	3491349	-0.0117
chr	3491349	3491350	-0.0351
chr	3491350	3491351	-0.7488
chr	3491351	3491352	-0.7605
chr	3491352	3491354	-0.7839
chr	3491354	3491365	-0.8424
chr	3491365	3491371	-0.8307
chr	3491522	3491525	-0.0234
chr	3491525	3491526	-0.0351
chr	3491526	3491528	-0.0468
chr	3491528	3491530	-0.0585
chr	3491530	3491531	-0.0819
chr	3491531	3491532	-0.1053
chr	3491532	3491534	-0.117
chr	3491534	3491550	-0.1638
chr	3491550	3491553	-0.117
chr	3491581	3491586	-0.0351
chr	3491586	3491590	-0.0468
chr	3491590	3491592	-0.0585
chr	3491592	3491602	-0.0819
chr	3491602	3491612	-0.0468
chr	3491612	3491614	-0.0117
chr	3491618	3491619	-0.0117
chr	3491619	3491620	-0.0702
chr	3491620	3491621	-0.0819
chr	3491621	3491624	-0.0936
chr	3491624	3491625	-0.1287
chr	3491625	3491626	-0.1404
chr	3491626	3491627	-0.468
chr	3491627	3491640	-0.5031
chr	3491640	3491641	-0.4914
chr	3491641	3491647	-0.4095
chr	3491647	3491648	-0.0936
chr	3491698	3491716	-0.0117
chr	3491808	3491813	-0.0351
chr	3491813	3491814	-0.0468
chr	3491814	3491816	-0.0585
chr	3491816	3491817	-0.0819
chr	3491817	3491830	-0.1053
chr	3491830	3491834	-0.0702
chr	3491834	3491837	-0.0585
chr	3491837	3491839	-0.0351
chr	3492058	3492059	-0.0117
chr	3492059	3492062	-0.0585
chr	3492062	3492063	-0.0702
chr	3492063	3492064	-0.1053
chr	3492064	3492065	-0.1404
chr	3492065	3492066	-0.3744
chr	3492066	3492080	-0.3861
chr	3492080	3492085	-0.3393
chr	3492085	3492086	-0.2925
chr	3492086	3492087	-0.1872
chr	3492097	3492125	-0.0117
chr	3492158	3492159	-0.0351
chr	3492159	3492161	-0.0468
chr	3492161	3492180	-0.0585
chr	3492182	3492187	-0.0117
chr	3492187	3492188	-0.0351
chr	3492188	3492194	-0.0585
chr	3492194	3492196	-0.0819
chr	3492196	3492204	-0.0936
chr	3492204	3492208	-0.1053
chr	3492208	3492209	-0.0702
chr	3492209	3492215	-0.0468
chr	3492215	3492216	-0.1404
chr	3492216	3492217	-1.3104
chr	3492217	3492218	-1.3572
chr	3492218	3492220	-1.7082
chr	3492220	3492225	-1.7316
chr	3492225	3492236	-1.7199
chr	3492236	3492237	-1.7082
chr	3492237	3492238	-1.638
chr	3492238	3492239	-0.0117
chr	3492257	3492261	-0.0234
chr	3492261	3492263	-0.0468
chr	3492263	3492279	-0.0585
chr	3492279	3492280	-0.0351
chr	3492295	3492305	-0.0351
chr	3492305	3492317	-0.0468
chr	3492317	3492333	-0.0117
chr	3492345	3492351	-0.0117
chr	3492351	3492360	-0.0234
chr	3492360	3492361	-0.0351
chr	3492361	3492364	-0.0468
chr	3492364	3492369	-0.0585
chr	3492369	3492373	-0.0468
chr	3492373	3492381	-0.0351
chr	3492381	3492384	-0.0234
chr	3492384	3492385	-0.0117
chr	3492477	3492478	-0.0117
chr	3492478	3492479	-0.3159
chr	3492479	3492480	-0.3627
chr	3492480	3492482	-0.3861
chr	3492482	3492483	-0.3978
chr	3492483	3492484	-0.4095
chr	3492484	3492500	-0.4212
chr	3492500	3492505	-0.0117
chr	3492505	3492527	-0.0351
chr	3492527	3492530	-0.0117
chr	3492555	3492561	-0.0117
chr	3492561	3492568	-0.0234
chr	3492568	3492580	-0.0351
chr	3492580	3492582	-0.0234
chr	3492582	3492587	-0.0117
chr	3492587	3492588	-0.0585
chr	3492588	3492589	-0.0936
chr	3492589	3492590	-0.351
chr	3492590	3492592	-0.5967
chr	3492592	3492609	-0.8073
chr	3492609	3492610	-0.7605
chr	3492610	3492611	-0.702
chr	3492611	3492614	-0.1872
chr	3492617	3492618	-0.0117
chr	3492618	3492621	-0.0234
chr	3492621	3492622	-0.0351
chr	3492622	3492623	-0.3393
chr	3492623	3492624	-0.3627
chr	3492624	3492626	-0.4446
chr	3492626	3492627	-0.585
chr	3492627	3492628	-0.6318
chr	3492628	3492629	-0.7254
chr	3492629	3492632	-0.7488
chr	3492632	3492636	-0.7605
chr	3492636	3492644	-0.7839
chr	3492644	3492648	-0.3393
chr	3492648	3492651	-0.0585
chr	3492651	3492652	-0.0351
chr	3492652	3492653	-0.0117
chr	3492705	3492706	-0.0936
chr	3492706	3492726	-0.1287
chr	3492726	3492727	-0.117
chr	3492747	3492749	-0.0117
chr	3492749	3492757	-0.0234
chr	3492757	3492769	-0.0351
chr	3492769	3492770	-0.0234
chr	3492770	3492774	-0.0117
chr	3492774	3492796	-0.0234
chr	3492802	3492803	-0.0117
chr	3492803	3492806	-0.0234
chr	3492806	3492825	-0.0351
chr	3492827	3492846	-0.0117
chr	3492876	3492897	-0.0117
chr	3492902	3492922	-0.0117
chr	3493006	3493020	-0.0117
chr	3493020	3493025	-0.0234
chr	3493025	3493029	-0.0117
chr	3493029	3493030	-0.0234
chr	3493030	3493031	-0.1872
chr	3493031	3493032	-0.9945
chr	3493032	3493033	-1.1583
chr	3493033	3493035	-1.17
chr	3493035	3493052	-1.1817
chr	3493052	3493071	-0.0117
chr	3493121	3493122	-0.0117
chr	3493122	3493123	-0.0234
chr	3493123	3493124	-0.0351
chr	3493124	3493125	-0.1053
chr	3493125	3493126	-0.1287
chr	3493126	3493128	-0.1755
chr	3493128	3493129	-0.1989
chr	3493129	3493130	-0.2223
chr	3493130	3493131	-2.106
chr	3493131	3493132	-2.1645
chr	3493132	3493133	-2.1762
chr	3493133	3493137	-2.2113
chr	3493137	3493138	-2.2464
chr	3493138	3493139	-2.2581
chr	3493139	3493143	-2.2932
chr	3493143	3493144	-2.3634
chr	3493144	3493145	-2.3868
chr	3493145	3493146	-2.4453
chr	3493146	3493147	-2.574
chr	3493147	3493148	-2.6208
chr	3493148	3493149	-2.7378
chr	3493149	3493150	-4.6566
chr	3493150	3493151	-5.0193
chr	3493151	3493152	-5.265
chr	3493152	3493153	-5.382
chr	3493153	3493154	-5.4054
chr	3493154	3493158	-5.4639
chr	3493158	3493159	-5.499
chr	3493159	3493160	-5.4756
chr	3493160	3493161	-5.4873
chr	3493161	3493163	-5.5458
chr	3493163	3493168	-5.5692
chr	3493168	3493170	-5.4405
chr	3493170	3493171	-5.4288
chr	3493171	3493172	-0.5967
chr	3493172	3493176	-0.5616
chr	3493176	3493177	-0.5499
chr	3493177	3493178	-0.2223
chr	3493178	3493182	-0.2106
chr	3493182	3493183	-0.0936
chr	3493183	3493185	-0.0819
chr	3493185	3493190	-0.0936
chr	3493190	3493192	-0.0819
chr	3493192	3493194	-0.0936
chr	3493194	3493198	-0.0819
chr	3493198	3493204	-0.0585
chr	3493204	3493214	-0.0117
chr	3493249	3493270	-0.0117
chr	3493272	3493273	-0.0117
chr	3493273	3493276	-0.0234
chr	3493276	3493277	-0.0351
chr	3493277	3493278	-0.0702
chr	3493278	3493280	-0.0819
chr	3493280	3493298	-0.0936
chr	3493298	3493302	-0.0234
chr	3493302	3493323	-0.1989
chr	3493402	3493407	-0.0117
chr	3493407	3493409	-0.0234
chr	3493409	3493416	-0.0351
chr	3493416	3493423	-0.0468
chr	3493423	3493431	-0.0351
chr	3493431	3493438	-0.0117
chr	3493439	3493457	-0.0117
chr	3493568	3493590	-0.0117
chr	3493597	3493614	-0.0117
chr	3493620	3493624	-0.0351
chr	3493624	3493642	-0.0468
chr	3493724	3493725	-0.0117
chr	3493725	3493742	-0.3744
chr	3493870	3493874	-0.0117
chr	3493874	3493893	-0.0234
chr	3493956	3493958	-0.0117
chr	3493958	3493978	-0.0234
chr	3494025	3494047	-0.0117
chr	3494054	3494058	-0.0117
chr	3494058	3494078	-0.0351
chr	3494078	3494080	-0.0234
chr	3494146	3494148	-0.0936
chr	3494148	3494149	-0.1053
chr	3494149	3494167	-0.1287
chr	3494167	3494168	-0.0702
chr	3494180	3494181	-0.0585
chr	3494181	3494183	-0.0819
chr	3494183	3494185	-0.0936
chr	3494185	3494187	-0.1287
chr	3494187	3494202	-0.1521
chr	3494202	3494203	-0.0819
chr	3494203	3494209	-0.0234
chr	3494471	3494496	-0.0117
chr	3494521	3494537	-0.0117
chr	3494561	3494582	-0.0117
chr	3494616	3494618	-0.0117
chr	3494618	3494637	-0.0234
chr	3494637	3494641	-0.0117
chr	3494658	3494680	-0.0117
chr	3494715	3494716	-0.0117
chr	3494716	3494737	-0.0234
chr	3494756	3494763	-0.0117
chr	3494763	3494764	-0.0234
chr	3494764	3494767	-0.0351
chr	3494767	3494775	-0.0468
chr	3494775	3494784	-0.0351
chr	3494784	3494787	-0.0234
chr	3494787	3494789	-0.0117
chr	3494806	3494807	-0.0117
chr	3494807	3494821	-0.0468
chr	3494821	3494827	-0.0585
chr	3494827	3494842	-0.0117
chr	3494854	3494864	-0.0117
chr	3494864	3494868	-0.0234
chr	3494868	3494869	-0.0936
chr	3494869	3494873	-0.117
chr	3494873	3494875	-0.1404
chr	3494875	3494879	-0.1521
chr	3494879	3494889	-0.1404
chr	3494889	3494890	-0.1287
chr	3494890	3494893	-0.0351
chr	3494893	3494898	-0.0117
chr	3495044	3495065	-0.0117
chr	3495100	3495101	-0.2925
chr	3495101	3495102	-0.468
chr	3495102	3495103	-0.4797
chr	3495103	3495104	-0.4914
chr	3495104	3495119	-0.5031
chr	3495119	3495121	-0.5148
chr	3495121	3495122	-0.3276
chr	3495122	3495123	-0.0117
chr	3495123	3495134	-0.0234
chr	3495134	3495143	-0.0351
chr	3495143	3495155	-0.0117
chr	3495174	3495199	-0.0117
chr	3495200	3495219	-0.0117
chr	3495256	3495277	-0.0234
chr	3495286	3495287	-0.0234
chr	3495287	3495299	-0.2574
chr	3495299	3495301	-0.3159
chr	3495301	3495303	-0.3276
chr	3495303	3495307	-0.3393
chr	3495307	3495308	-0.3861
chr	3495308	3495309	-0.3042
chr	3495309	3495319	-0.3159
chr	3495319	3495320	-0.2925
chr	3495320	3495323	-0.2574
chr	3495323	3495325	-0.2691
chr	3495325	3495330	-0.234
chr	3495330	3495340	-0.0117
chr	3495340	3495346	-0.0234
chr	3495346	3495350	-0.0117
chr	3495350	3495354	-0.0234
chr	3495354	3495362	-0.1053
chr	3495362	3495371	-0.0936
chr	3495371	3495376	-0.0702
chr	3495377	3495385	-0.0117
chr	3495385	3495389	-0.0234
chr	3495389	3495390	-0.0351
chr	3495390	3495401	-0.0468
chr	3495401	3495404	-0.0585
chr	3495404	3495405	-0.0936
chr	3495405	3495406	-0.2574
chr	3495406	3495408	-0.2808
chr	3495408	3495411	-0.4095
chr	3495411	3495425	-0.3978
chr	3495425	3495427	-0.3861
chr	3495427	3495428	-0.1638
chr	3495428	3495430	-0.1404
chr	3495430	3495432	-0.0117
chr	3495432	3495436	-0.0234
chr	3495436	3495439	-0.0351
chr	3495439	3495441	-0.0468
chr	3495441	3495453	-0.0702
chr	3495453	3495454	-0.1053
chr	3495454	3495455	-0.1521
chr	3495455	3495460	-0.1638
chr	3495460	3495475	-0.1287
chr	3495528	3495540	-0.0117
chr	3495540	3495541	-0.0234
chr	3495541	3495542	-0.0468
chr	3495542	3495550	-0.0585
chr	3495550	3495561	-0.0468
chr	3495561	3495562	-0.0351
chr	3495562	3495563	-0.0117
chr	3495567	3495568	-0.0351
chr	3495568	3495570	-0.0468
chr	3495570	3495571	-0.0585
chr	3495571	3495572	-0.0819
chr	3495572	3495587	-0.0936
chr	3495587	3495589	-0.1053
chr	3495589	3495593	-0.0468
chr	3495593	3495595	-0.0702
chr	3495595	3495597	-0.1287
chr	3495597	3495598	-0.1404
chr	3495598	3495600	-0.1521
chr	3495600	3495604	-0.1872
chr	3495604	3495611	-0.1989
chr	3495611	3495616	-0.1638
chr	3495616	3495617	-0.1521
chr	3495617	3495618	-0.1404
chr	3495618	3495620	-0.1287
chr	3495620	3495626	-0.0117
chr	3495637	3495638	-0.0117
chr	3495638	3495645	-0.0234
chr	3495645	3495648	-0.0585
chr	3495648	3495651	-0.0702
chr	3495651	3495659	-0.0819
chr	3495659	3495668	-0.0585
chr	3495668	3495669	-0.0936
chr	3495669	3495670	-0.1053
chr	3495670	3495671	-0.0936
chr	3495671	3495673	-0.117
chr	3495673	3495690	-0.1287
chr	3495690	3495691	-0.0468
chr	3495691	3495692	-0.0351
chr	3495692	3495695	-0.0117
chr	3495695	3495696	-0.0468
chr	3495696	3495698	-0.0702
chr	3495698	3495703	-0.0819
chr	3495703	3495716	-0.1053
chr	3495716	3495717	-0.0585
chr	3495717	3495718	-0.0351
chr	3495718	3495724	-0.0234
chr	3495809	3495830	-0.0117
chr	3495833	3495835	-0.0117
chr	3495835	3495854	-0.0234
chr	3495854	3495855	-0.0117
chr	3495892	3495895	-0.0117
chr	3495895	3495896	-0.0234
chr	3495896	3495898	-0.0468
chr	3495898	3495899	-0.0585
chr	3495899	3495909	-0.0819
chr	3495909	3495914	-0.1053
chr	3495914	3495916	-0.0936
chr	3495916	3495917	-0.0819
chr	3495917	3495919	-0.0468
chr	3495919	3495930	-0.0351
chr	3495937	3495938	-0.0117
chr	3495938	3495955	-0.0234
chr	3495955	3495959	-0.0351
chr	3495959	3495981	-0.0117
chr	3495997	3495998	-0.0234
chr	3495998	3496004	-0.0819
chr	3496004	3496010	-0.0936
chr	3496010	3496018	-0.117
chr	3496018	3496019	-0.0936
chr	3496019	3496020	-0.0468
chr	3496020	3496030	-0.0351
chr	3496030	3496031	-0.0234
chr	3496046	3496050	-0.0117
chr	3496050	3496053	-0.0234
chr	3496053	3496054	-0.0468
chr	3496054	3496055	-0.0936
chr	3496055	3496058	-0.1053
chr	3496058	3496059	-0.1404
chr	3496059	3496060	-0.1521
chr	3496060	3496062	-0.2106
chr	3496062	3496064	-0.2223
chr	3496064	3496065	-0.234
chr	3496065	3496066	-0.2691
chr	3496066	3496068	-0.2808
chr	3496068	3496074	-0.2574
chr	3496074	3496075	-0.2457
chr	3496075	3496076	-0.1755
chr	3496076	3496078	-0.1989
chr	3496078	3496080	-0.2106
chr	3496080	3496087	-0.1053
chr	3496087	3496100	-0.0351
chr	3496100	3496101	-0.0468
chr	3496101	3496104	-0.0117
chr	3496104	3496105	-0.0234
chr	3496105	3496106	-0.0702
chr	3496106	3496126	-0.0819
chr	3496126	3496127	-0.0234
chr	3496143	3496144	-0.0234
chr	3496144	3496146	-0.0351
chr	3496146	3496147	-0.1989
chr	3496147	3496148	-0.2106
chr	3496148	3496149	-0.2574
chr	3496149	3496165	-0.2691
chr	3496165	3496168	-0.2574
chr	3496168	3496169	-0.0234
chr	3496169	3496170	-0.0117
chr	3496195	3496210	-0.0234
chr	3496210	3496213	-0.0351
chr	3496213	3496216	-0.0585
chr	3496216	3496231	-0.0351
chr	3496231	3496232	-0.0468
chr	3496232	3496233	-0.0702
chr	3496233	3496244	-0.0351
chr	3496244	3496245	-0.0468
chr	3496245	3496247	-0.0585
chr	3496247	3496249	-0.0702
chr	3496249	3496250	-0.0819
chr	3496250	3496253	-0.0702
chr	3496253	3496266	-0.0468
chr	3496295	3496296	-0.0234
chr	3496296	3496297	-0.1872
chr	3496297	3496316	-0.2106
chr	3496316	3496317	-0.1755
chr	3496317	3496318	-0.0819
chr	3496318	3496319	-0.0117
chr	3496349	3496360	-0.0117
chr	3496360	3496361	-0.0234
chr	3496361	3496363	-0.0351
chr	3496363	3496364	-0.0468
chr	3496364	3496370	-0.0585
chr	3496370	3496382	-0.0468
chr	3496382	3496383	-0.0351
chr	3496383	3496384	-0.0234
chr	3496384	3496387	-0.0117
chr	3496403	3496410	-0.0117
chr	3496410	3496424	-0.0234
chr	3496424	3496429	-0.0117
chr	3496450	3496470	-0.0117
chr	3496470	3496473	-0.0234
chr	3496473	3496486	-0.0351
chr	3496486	3496487	-0.0702
chr	3496487	3496488	-1.5561
chr	3496488	3496489	-1.6848
chr	3496489	3496490	-1.6965
chr	3496490	3496491	-1.7199
chr	3496491	3496493	-1.7316
chr	3496493	3496496	-1.7082
chr	3496496	3496497	-1.6965
chr	3496497	3496498	-1.6848
chr	3496498	3496499	-1.6965
chr	3496499	3496502	-1.7082
chr	3496502	3496508	-1.7316
chr	3496508	3496509	-0.0936
chr	3496509	3496524	-0.0351
chr	3496524	3496528	-0.0234
chr	3496528	3496545	-0.0351
chr	3496545	3496546	-0.0234
chr	3496567	3496568	-0.0117
chr	3496568	3496569	-0.0468
chr	3496569	3496570	-0.0585
chr	3496570	3496571	-0.0702
chr	3496571	3496572	-0.1287
chr	3496572	3496573	-0.1989
chr	3496573	3496574	-0.2925
chr	3496574	3496576	-0.3159
chr	3496576	3496577	-0.3276
chr	3496577	3496578	-0.5499
chr	3496578	3496580	-0.5733
chr	3496580	3496581	-0.5967
chr	3496581	3496589	-0.6201
chr	3496589	3496593	-0.5733
chr	3496593	3496595	-0.5616
chr	3496595	3496598	-0.3393
chr	3496598	3496599	-0.0351
chr	3496599	3496602	-0.0234
chr	3496610	3496611	-0.0117
chr	3496611	3496613	-0.0234
chr	3496613	3496614	-0.0351
chr	3496614	3496615	-0.0585
chr	3496615	3496616	-0.819
chr	3496616	3496618	-0.8775
chr	3496618	3496635	-0.8892
chr	3496635	3496636	-0.8658
chr	3496636	3496637	-0.5616
chr	3496638	3496642	-0.0117
chr	3496642	3496643	-0.0351
chr	3496643	3496646	-0.0819
chr	3496646	3496647	-0.3861
chr	3496647	3496648	-0.4446
chr	3496648	3496649	-0.5733
chr	3496649	3496650	-10.3662
chr	3496650	3496651	-10.8342
chr	3496651	3496653	-11.4075
chr	3496653	3496654	-11.6415
chr	3496654	3496669	-11.7702
chr	3496669	3496670	-11.7585
chr	3496670	3496671	-0.2457
chr	3496671	3496675	-0.1053
chr	3496725	3496738	-0.1287
chr	3496738	3496746	-0.1404
chr	3496746	3496747	-0.0468
chr	3496747	3496758	-0.0117
chr	3496763	3496787	-0.0234
chr	3496793	3496794	-0.0117
chr	3496794	3496795	-0.0585
chr	3496795	3496815	-0.0936
chr	3496816	3496819	-0.0819
chr	3496819	3496837	-0.0936
chr	3496837	3496838	-0.0585
chr	3496838	3496840	-0.0351
chr	3496840	3496841	-0.0234
chr	3496889	3496893	-0.0234
chr	3496893	3496910	-0.0351
chr	3496910	3496913	-0.0117
chr	3496930	3496951	-0.0117
chr	3496989	3496990	-0.0819
chr	3496990	3496991	-0.0936
chr	3496991	3497006	-0.117
chr	3497006	3497011	-0.1053
chr	3497072	3497083	-0.0117
chr	3497083	3497084	-0.0702
chr	3497084	3497086	-0.7605
chr	3497086	3497092	-0.7722
chr	3497092	3497094	-0.7839
chr	3497094	3497105	-0.7722
chr	3497105	3497107	-0.0702
chr	3497107	3497110	-0.0936
chr	3497110	3497119	-0.1053
chr	3497119	3497121	-0.0936
chr	3497121	3497125	-0.117
chr	3497125	3497126	-0.1521
chr	3497126	3497127	-0.1287
chr	3497127	3497132	-0.0702
chr	3497132	3497142	-0.0819
chr	3497142	3497146	-0.0585
chr	3497146	3497147	-0.0234
chr	3497147	3497159	-0.0117
chr	3497168	3497172	-0.0351
chr	3497172	3497177	-0.0819
chr	3497177	3497189	-0.0936
chr	3497189	3497190	-0.0819
chr	3497190	3497192	-0.0585
chr	3497192	3497194	-0.0351
chr	3497194	3497196	-0.0117
chr	3497221	3497223	-0.0117
chr	3497223	3497241	-0.0234
chr	3497241	3497243	-0.0117
chr	3497495	3497517	-0.0468
chr	3497610	3497629	-0.0117
chr	3497917	3497918	-0.0117
chr	3497918	3497928	-0.0468
chr	3497928	3497930	-0.1053
chr	3497930	3497932	-0.2223
chr	3497932	3497938	-0.2457
chr	3497938	3497939	-0.234
chr	3497939	3497948	-0.1989
chr	3497948	3497949	-0.1872
chr	3497949	3497950	-0.1755
chr	3497950	3497952	-0.1521
chr	3497952	3497953	-0.0234
chr	3497953	3497955	-0.0117
chr	3497974	3497989	-0.0117
chr	3497989	3497992	-0.0234
chr	3497992	3498013	-0.0351
chr	3498013	3498014	-0.0234
chr	3498037	3498038	-0.0117
chr	3498038	3498041	-0.0234
chr	3498041	3498042	-0.0819
chr	3498042	3498043	-0.4563
chr	3498043	3498059	-0.5265
chr	3498059	3498063	-0.5148
chr	3498063	3498064	-0.4914
chr	3498177	3498184	-0.0117
chr	3498184	3498197	-0.0234
chr	3498197	3498199	-0.0468
chr	3498199	3498200	-0.0585
chr	3498200	3498201	-0.0468
chr	3498201	3498217	-0.0585
chr	3498217	3498218	-0.0819
chr	3498218	3498219	-0.117
chr	3498219	3498220	-0.1755
chr	3498220	3498222	-0.1638
chr	3498222	3498240	-0.1287
chr	3498240	3498247	-0.0117
chr	3498350	3498365	-0.0117
chr	3498365	3498366	-0.0234
chr	3498366	3498368	-0.0585
chr	3498368	3498370	-0.0468
chr	3498370	3498386	-0.0585
chr	3498386	3498387	-0.0468
chr	3498398	3498433	-0.0117
chr	3498472	3498488	-0.0117
chr	3498488	3498490	-0.0234
chr	3498490	3498491	-0.1053
chr	3498491	3498492	-0.117
chr	3498492	3498509	-0.1404
chr	3498509	3498512	-0.1287
chr	3498512	3498513	-0.0117
chr	3498532	3498553	-0.0117
chr	3498609	3498630	-0.0117
chr	3498754	3498770	-0.0117
chr	3498851	3498852	-0.0117
chr	3498852	3498877	-0.0468
chr	3498929	3498930	-0.0117
chr	3498930	3498950	-0.0234
chr	3498972	3498993	-0.0117
chr	3499108	3499126	-0.0117
chr	3499157	3499158	-0.0117
chr	3499158	3499159	-0.0234
chr	3499159	3499179	-0.0351
chr	3499179	3499181	-0.0234
chr	3499227	3499250	-0.0117
chr	3499438	3499456	-0.0117
chr	3499516	3499537	-0.0117
chr	3499538	3499560	-0.0234
chr	3499643	3499665	-0.0117
chr	3499850	3499851	-0.0117
chr	3499851	3499853	-0.0351
chr	3499853	3499873	-0.0468
chr	3499873	3499875	-0.0234
chr	3499875	3499881	-0.0117
chr	3499888	3499913	-0.0117
chr	3499926	3499929	-0.0117
chr	3499929	3499932	-0.0234
chr	3499932	3499938	-0.0351
chr	3499938	3499940	-0.0468
chr	3499940	3499946	-0.0585
chr	3499946	3499952	-0.0351
chr	3499952	3499960	-0.0234
chr	3499988	3499989	-0.0117
chr	3499989	3499992	-0.0351
chr	3499992	3499993	-0.0702
chr	3499993	3499997	-0.0936
chr	3499997	3500014	-0.1053
chr	3500056	3500067	-0.0117
chr	3500067	3500077	-0.0234
chr	3500077	3500085	-0.0117
chr	3500085	3500089	-0.0234
chr	3500089	3500106	-0.0117
chr	3500173	3500181	-0.0117
chr	3500181	3500193	-0.0234
chr	3500193	3500195	-0.0351
chr	3500195	3500204	-0.0234
chr	3500204	3500215	-0.0117
chr	3500314	3500336	-0.0234
chr	3500382	3500404	-0.0117
chr	3500491	3500493	-0.0117
chr	3500493	3500511	-0.0234
chr	3500511	3500512	-0.0702
chr	3500512	3500513	-0.0819
chr	3500513	3500516	-0.1053
chr	3500516	3500519	-0.1404
chr	3500519	3500533	-0.1521
chr	3500533	3500537	-0.0819
chr	3500537	3500538	-0.0351
chr	3500538	3500541	-0.0117
chr	3500546	3500565	-0.0117
chr	3500608	3500609	-0.0117
chr	3500609	3500630	-0.0351
chr	3500655	3500677	-0.0117
chr	3500699	3500701	-0.0585
chr	3500701	3500718	-0.0702
chr	3500718	3500719	-0.0585
chr	3500719	3500720	-0.0117
chr	3500728	3500750	-0.0234
chr	3500764	3500783	-0.0117
chr	3500797	3500820	-0.0117
chr	3500858	3500860	-0.0468
chr	3500860	3500863	-0.0702
chr	3500863	3500878	-0.0819
chr	3500878	3500879	-0.0468
chr	3500879	3500880	-0.0351
chr	3500902	3500914	-0.0117
chr	3500914	3500915	-0.2925
chr	3500915	3500916	-0.3276
chr	3500916	3500919	-0.4797
chr	3500919	3500923	-0.5265
chr	3500923	3500924	-0.5382
chr	3500924	3500934	-0.5265
chr	3500934	3500936	-0.5148
chr	3500936	3500941	-0.0351
chr	3500941	3500943	-0.0234
chr	3500943	3500945	-0.0117
chr	3501032	3501055	-0.0117
chr	3501067	3501068	-0.0117
chr	3501068	3501069	-0.0351
chr	3501069	3501070	-0.0468
chr	3501070	3501086	-0.0936
chr	3501086	3501087	-0.1053
chr	3501087	3501090	-0.117
chr	3501090	3501092	-0.1521
chr	3501092	3501096	-0.2106
chr	3501096	3501112	-0.2574
chr	3501112	3501113	-0.1989
chr	3501113	3501114	-0.1872
chr	3501114	3501118	-0.0468
chr	3501190	3501191	-0.0117
chr	3501191	3501211	-0.0234
chr	3501272	3501293	-0.0117
chr	3501300	3501316	-0.0117
chr	3501316	3501322	-0.0468
chr	3501322	3501335	-0.0936
chr	3501335	3501337	-0.0819
chr	3501337	3501338	-0.0702
chr	3501338	3501343	-0.0585
chr	3501461	3501483	-0.0117
chr	3501516	3501535	-0.0117
chr	3501535	3501538	-0.0234
chr	3501538	3501551	-0.0117
chr	3501615	3501623	-0.0117
chr	3501623	3501643	-0.0468
chr	3501643	3501644	-0.0234
chr	3501644	3501645	-0.0351
chr	3501645	3501649	-0.0585
chr	3501649	3501667	-0.0702
chr	3501728	3501746	-0.0117
chr	3501785	3501802	-0.0117
chr	3501802	3501806	-0.0234
chr	3501806	3501809	-0.0117
chr	3501809	3501823	-0.0234
chr	3501823	3501831	-0.0117
chr	3501904	3501924	-0.0117
chr	3501924	3501925	-0.0234
chr	3501925	3501926	-0.0117
chr	3501926	3501927	-0.0234
chr	3501927	3501948	-0.0702
chr	3501949	3501950	-0.0117
chr	3501950	3501951	-0.0234
chr	3501951	3501952	-0.0585
chr	3501952	3501953	-0.0936
chr	3501953	3501968	-0.1053
chr	3501968	3501969	-0.1287
chr	3501969	3501970	-0.1404
chr	3501970	3501971	-0.117
chr	3501971	3501973	-0.1287
chr	3501973	3501976	-0.0468
chr	3501976	3501996	-0.0585
chr	3502058	3502059	-0.0117
chr	3502059	3502060	-0.0234
chr	3502060	3502061	-0.0351
chr	3502061	3502062	-0.1404
chr	3502062	3502065	-0.1638
chr	3502065	3502067	-0.1872
chr	3502067	3502069	-0.1989
chr	3502069	3502070	-0.2925
chr	3502070	3502071	-0.3159
chr	3502071	3502072	-0.3744
chr	3502072	3502073	-0.4563
chr	3502073	3502074	-0.8775
chr	3502074	3502075	-3.042
chr	3502075	3502076	-6.6807
chr	3502076	3502077	-6.7275
chr	3502077	3502078	-6.8445
chr	3502078	3502079	-6.9615
chr	3502079	3502080	-7.2189
chr	3502080	3502083	-7.2306
chr	3502083	3502085	-7.1838
chr	3502085	3502089	-7.2657
chr	3502089	3502090	-7.2774
chr	3502090	3502093	-7.2891
chr	3502093	3502094	-7.1019
chr	3502094	3502095	-7.02
chr	3502095	3502096	-6.2829
chr	3502096	3502097	-0.9009
chr	3502097	3502098	-0.3159
chr	3502098	3502099	-0.2808
chr	3502099	3502100	-0.2223
chr	3502100	3502101	-0.3159
chr	3502101	3502102	-0.3861
chr	3502102	3502103	-0.5499
chr	3502103	3502104	-0.6786
chr	3502104	3502105	-2.7027
chr	3502105	3502106	-3.0771
chr	3502106	3502107	-4.6215
chr	3502107	3502109	-4.68
chr	3502109	3502110	-4.7736
chr	3502110	3502111	-4.7619
chr	3502111	3502112	-4.8087
chr	3502112	3502113	-4.8555
chr	3502113	3502117	-4.8672
chr	3502117	3502120	-4.9023
chr	3502120	3502121	-4.7151
chr	3502121	3502122	-4.6917
chr	3502122	3502123	-4.68
chr	3502123	3502127	-4.5513
chr	3502127	3502128	-0.1872
chr	3502128	3502129	-0.1989
chr	3502129	3502132	-0.2106
chr	3502132	3502133	-0.1989
chr	3502133	3502134	-0.117
chr	3502134	3502135	-0.1053
chr	3502135	3502136	-0.1287
chr	3502136	3502137	-0.1404
chr	3502137	3502138	-0.2106
chr	3502138	3502139	-0.2457
chr	3502139	3502141	-0.3159
chr	3502141	3502145	-0.3393
chr	3502145	3502146	-0.3276
chr	3502146	3502147	-0.3159
chr	3502147	3502154	-0.3042
chr	3502154	3502159	-0.3159
chr	3502159	3502160	-0.0468
chr	3502160	3502162	-0.117
chr	3502162	3502171	-0.1521
chr	3502171	3502183	-0.1404
chr	3502183	3502185	-0.0468
chr	3502185	3502188	-0.0702
chr	3502188	3502204	-0.0819
chr	3502204	3502205	-0.0585
chr	3502205	3502210	-0.0351
chr	3502242	3502244	-0.0117
chr	3502244	3502245	-0.0234
chr	3502245	3502246	-0.0351
chr	3502246	3502247	-0.2691
chr	3502247	3502248	-0.2808
chr	3502248	3502249	-0.2925
chr	3502249	3502250	-0.3042
chr	3502250	3502251	-0.3159
chr	3502251	3502252	-0.3276
chr	3502252	3502258	-0.4563
chr	3502258	3502259	-0.6318
chr	3502259	3502260	-0.8307
chr	3502260	3502263	-0.8892
chr	3502263	3502265	-0.9828
chr	3502265	3502267	-0.9711
chr	3502267	3502271	-0.6786
chr	3502271	3502274	-0.6669
chr	3502274	3502280	-0.5265
chr	3502280	3502281	-0.351
chr	3502315	3502337	-0.0117
chr	3502351	3502352	-0.0117
chr	3502352	3502359	-0.0234
chr	3502359	3502374	-0.0351
chr	3502374	3502381	-0.0117
chr	3502390	3502410	-0.0117
chr	3502462	3502464	-0.0819
chr	3502464	3502483	-0.1053
chr	3502483	3502484	-0.0468
chr	3502484	3502485	-0.0117
chr	3502509	3502512	-0.0117
chr	3502512	3502530	-0.0234
chr	3502530	3502534	-0.0117
chr	3502562	3502583	-0.0117
chr	3502597	3502598	-0.0702
chr	3502598	3502599	-0.1053
chr	3502599	3502618	-0.117
chr	3502618	3502619	-0.0117
chr	3502671	3502692	-0.0117
chr	3502747	3502748	-0.0117
chr	3502748	3502749	-0.0936
chr	3502749	3502750	-0.1053
chr	3502750	3502751	-0.1404
chr	3502751	3502752	-0.1521
chr	3502752	3502755	-0.1755
chr	3502755	3502757	-0.1872
chr	3502757	3502762	-0.1989
chr	3502762	3502769	-0.2106
chr	3502769	3502773	-0.0351
chr	3502773	3502776	-0.0234
chr	3502776	3502779	-0.0117
chr	3502801	3502819	-0.0117
chr	3502832	3502833	-0.0117
chr	3502833	3502835	-0.0234
chr	3502835	3502836	-0.0468
chr	3502836	3502839	-0.0585
chr	3502839	3502841	-0.1053
chr	3502841	3502856	-0.1404
chr	3502856	3502857	-0.117
chr	3502857	3502859	-0.1053
chr	3502859	3502860	-0.1521
chr	3502860	3502861	-0.2106
chr	3502861	3502862	-0.1872
chr	3502862	3502864	-0.2457
chr	3502864	3502865	-1.1583
chr	3502865	3502866	-1.3806
chr	3502866	3502867	-1.5678
chr	3502867	3502869	-1.6965
chr	3502869	3502882	-1.7082
chr	3502882	3502884	-1.6965
chr	3502884	3502885	-1.6731
chr	3502885	3502886	-0.0117
chr	3502899	3502925	-0.0117
chr	3502935	3502957	-0.0117
chr	3502978	3502979	-0.117
chr	3502979	3502980	-0.1521
chr	3502980	3502981	-0.1872
chr	3502981	3502982	-0.1989
chr	3502982	3502983	-0.2223
chr	3502983	3502985	-0.234
chr	3502985	3502986	-0.2457
chr	3502986	3503000	-0.2574
chr	3503000	3503002	-0.0585
chr	3503002	3503005	-0.0468
chr	3503104	3503107	-0.0468
chr	3503107	3503108	-0.0585
chr	3503108	3503109	-0.117
chr	3503109	3503110	-2.574
chr	3503110	3503111	-2.7846
chr	3503111	3503112	-3.5217
chr	3503112	3503126	-3.6153
chr	3503126	3503130	-3.6738
chr	3503130	3503131	-3.627
chr	3503131	3503132	-0.1287
chr	3503132	3503136	-0.117
chr	3503136	3503137	-0.1053
chr	3503137	3503145	-0.0936
chr	3503145	3503146	-0.0819
chr	3503146	3503148	-0.0702
chr	3503148	3503156	-0.0234
chr	3503220	3503242	-0.0117
chr	3503278	3503279	-0.0117
chr	3503279	3503282	-0.0234
chr	3503282	3503284	-0.0351
chr	3503284	3503297	-0.0468
chr	3503297	3503300	-0.0585
chr	3503300	3503306	-0.0234
chr	3503306	3503314	-0.0117
chr	3503360	3503362	-0.0351
chr	3503362	3503382	-0.0468
chr	3503382	3503383	-0.0117
chr	3503383	3503385	-0.0351
chr	3503385	3503404	-0.0234
chr	3503404	3503405	-0.0117
chr	3503427	3503428	-0.0117
chr	3503428	3503429	-0.0234
chr	3503429	3503431	-0.0585
chr	3503431	3503451	-0.0819
chr	3503451	3503452	-0.0234
chr	3503470	3503474	-0.0117
chr	3503474	3503482	-0.0234
chr	3503482	3503490	-0.0351
chr	3503490	3503491	-0.0468
chr	3503491	3503492	-0.1053
chr	3503492	3503493	-0.1287
chr	3503493	3503494	-0.1989
chr	3503494	3503513	-0.2106
chr	3503513	3503514	-0.0936
chr	3503514	3503535	-0.0117
chr	3503537	3503547	-0.0117
chr	3503547	3503558	-0.0234
chr	3503558	3503569	-0.0117
chr	3503585	3503588	-0.0117
chr	3503588	3503589	-0.0234
chr	3503589	3503597	-0.0351
chr	3503597	3503600	-0.0468
chr	3503600	3503602	-0.0585
chr	3503602	3503603	-0.0702
chr	3503603	3503611	-0.0819
chr	3503611	3503613	-0.0468
chr	3503613	3503622	-0.0351
chr	3503622	3503625	-0.0117
chr	3503661	3503682	-0.0117
chr	3503690	3503694	-0.0117
chr	3503694	3503695	-0.0468
chr	3503695	3503696	-0.0585
chr	3503696	3503697	-0.0819
chr	3503697	3503712	-0.0936
chr	3503712	3503713	-0.0819
chr	3503713	3503716	-0.0585
chr	3503716	3503726	-0.0117
chr	3503736	3503738	-0.0117
chr	3503738	3503760	-0.0468
chr	3503836	3503851	-0.0117
chr	3503851	3503852	-0.0234
chr	3503852	3503862	-0.0351
chr	3503862	3503873	-0.0234
chr	3503939	3503960	-0.0117
chr	3504100	3504110	-0.0117
chr	3504110	3504114	-0.0234
chr	3504114	3504116	-0.0351
chr	3504116	3504121	-0.0819
chr	3504121	3504137	-0.0702
chr	3504137	3504138	-0.0351
chr	3504138	3504140	-0.0234
chr	3504140	3504147	-0.0117
chr	3504147	3504157	-0.0351
chr	3504157	3504169	-0.0234
chr	3504192	3504215	-0.0117
chr	3504306	3504308	-0.0468
chr	3504308	3504309	-0.0702
chr	3504309	3504328	-0.0819
chr	3504328	3504329	-0.0585
chr	3504460	3504461	-0.0117
chr	3504461	3504462	-0.0234
chr	3504462	3504476	-0.0351
chr	3504476	3504479	-0.0234
chr	3504479	3504482	-0.0351
chr	3504482	3504483	-0.0117
chr	3504483	3504504	-0.0234
chr	3504508	3504529	-0.0117
chr	3504621	3504623	-0.0117
chr	3504623	3504643	-0.0234
chr	3504650	3504675	-0.0117
chr	3504754	3504771	-0.0117
chr	3504807	3504827	-0.0117
chr	3504854	3504857	-0.0117
chr	3504857	3504859	-0.0234
chr	3504859	3504861	-0.0351
chr	3504861	3504871	-0.117
chr	3504871	3504880	-0.1053
chr	3504880	3504882	-0.0819
chr	3504882	3504883	-0.0585
chr	3504883	3504889	-0.0117
chr	3504908	3504917	-0.0117
chr	3504917	3504919	-0.0234
chr	3504919	3504929	-0.0351
chr	3504929	3504934	-0.0234
chr	3504934	3504938	-0.0351
chr	3504938	3504939	-0.0468
chr	3504939	3504956	-0.0234
chr	3504956	3504959	-0.0117
chr	3504959	3504960	-0.0234
chr	3504960	3504973	-0.0117
chr	3504973	3504974	-0.0234
chr	3504974	3504976	-0.0351
chr	3504976	3504978	-0.0585
chr	3504978	3504979	-0.0702
chr	3504979	3504996	-0.0585
chr	3504996	3504997	-0.0468
chr	3504997	3504998	-0.0234
chr	3504998	3505003	-0.0117
chr	3505075	3505081	-0.0117
chr	3505081	3505084	-0.0234
chr	3505084	3505085	-0.0468
chr	3505085	3505105	-0.0585
chr	3505105	3505106	-0.0468
chr	3505106	3505110	-0.0234
chr	3505110	3505123	-0.0117
chr	3505123	3505127	-0.0234
chr	3505127	3505129	-0.0351
chr	3505129	3505145	-0.0234
chr	3505145	3505147	-0.0117
chr	3505195	3505216	-0.0234
chr	3505238	3505260	-0.0117
chr	3505273	3505274	-0.0936
chr	3505274	3505294	-0.1053
chr	3505294	3505295	-0.0936
chr	3505304	3505309	-0.0117
chr	3505309	3505310	-0.0351
chr	3505310	3505315	-0.0585
chr	3505315	3505317	-0.0819
chr	3505317	3505319	-0.1053
chr	3505319	3505330	-0.117
chr	3505330	3505337	-0.0585
chr	3505337	3505339	-0.0117
chr	3505378	3505394	-0.0117
chr	3505540	3505543	-0.0117
chr	3505543	3505561	-0.0234
chr	3505568	3505586	-0.0117
chr	3505607	3505608	-0.0117
chr	3505608	3505609	-0.0351
chr	3505609	3505610	-0.234
chr	3505610	3505611	-0.3744
chr	3505611	3505612	-0.3861
chr	3505612	3505614	-0.3978
chr	3505614	3505631	-0.4212
chr	3505631	3505636	-0.0117
chr	3505646	3505667	-0.3744
chr	3505667	3505668	-0.3276
chr	3505668	3505669	-0.0234
chr	3505789	3505810	-0.0351
chr	3505810	3505811	-0.0234
chr	3505862	3505863	-0.1989
chr	3505863	3505864	-0.4095
chr	3505864	3505865	-0.5148
chr	3505865	3505866	-0.5382
chr	3505866	3505867	-0.5733
chr	3505867	3505868	-0.585
chr	3505868	3505883	-0.5967
chr	3505883	3505884	-0.585
chr	3505884	3505885	-0.0702
chr	3505885	3505906	-0.2223
chr	3505906	3505907	-0.0234
chr	3505907	3505909	-0.0117
chr	3505912	3505934	-0.0117
chr	3505976	3505990	-0.0117
chr	3505990	3506015	-0.0234
chr	3506015	3506018	-0.0117
chr	3506056	3506077	-0.0351
chr	3506086	3506090	-0.0117
chr	3506090	3506100	-0.0234
chr	3506100	3506105	-0.0351
chr	3506105	3506107	-0.0585
chr	3506107	3506123	-0.0468
chr	3506123	3506126	-0.0351
chr	3506126	3506132	-0.0117
chr	3506138	3506144	-0.0117
chr	3506144	3506157	-0.0351
chr	3506157	3506164	-0.0234
chr	3506164	3506165	-0.0117
chr	3506289	3506290	-0.0117
chr	3506290	3506291	-0.0702
chr	3506291	3506306	-0.0819
chr	3506306	3506312	-0.0702
chr	3506514	3506518	-0.0117
chr	3506518	3506521	-0.0468
chr	3506521	3506522	-0.0585
chr	3506522	3506539	-0.0702
chr	3506539	3506542	-0.0585
chr	3506542	3506543	-0.0351
chr	3506543	3506544	-0.0117
chr	3506565	3506566	-0.0468
chr	3506566	3506579	-0.0585
chr	3506579	3506587	-0.0819
chr	3506587	3506599	-0.0234
chr	3506599	3506601	-0.0117
chr	3506607	3506629	-0.0117
chr	3506657	3506676	-0.0234
chr	3506676	3506677	-0.0351
chr	3506677	3506681	-0.0117
chr	3506681	3506687	-0.0234
chr	3506687	3506689	-0.0351
chr	3506689	3506703	-0.0468
chr	3506703	3506707	-0.0234
chr	3506707	3506710	-0.0117
chr	3506775	3506776	-0.0234
chr	3506776	3506796	-0.0468
chr	3506839	3506861	-0.0117
chr	3506861	3506864	-0.0234
chr	3506864	3506882	-0.0117
chr	3506927	3506949	-0.0117
chr	3506970	3506986	-0.0117
chr	3507073	3507083	-0.0117
chr	3507083	3507091	-0.0234
chr	3507091	3507097	-0.0351
chr	3507097	3507099	-0.0234
chr	3507099	3507110	-0.0117
chr	3507417	3507418	-0.0117
chr	3507418	3507439	-0.0234
chr	3507439	3507445	-0.0117
chr	3507533	3507555	-0.0117
chr	3507634	3507651	-0.0117
chr	3507741	3507758	-0.0117
chr	3507903	3507929	-0.0117
chr	3508186	3508208	-0.0234
chr	3508208	3508209	-0.0117
chr	3508209	3508212	-0.0351
chr	3508212	3508230	-0.0234
chr	3508230	3508231	-0.0117
chr	3508501	3508522	-0.0117
chr	3508621	3508622	-0.0117
chr	3508622	3508623	-0.0936
chr	3508623	3508624	-0.117
chr	3508624	3508625	-0.2223
chr	3508625	3508631	-0.2457
chr	3508631	3508639	-0.2691
chr	3508639	3508643	-0.2808
chr	3508643	3508645	-0.2223
chr	3508645	3508646	-0.0468
chr	3508646	3508652	-0.0585
chr	3508652	3508661	-0.0351
chr	3508661	3508666	-0.0234
chr	3508694	3508705	-0.0117
chr	3508705	3508707	-0.0819
chr	3508707	3508714	-0.0936
chr	3508714	3508726	-0.0819
chr	3508726	3508727	-0.0351
chr	3508790	3508807	-0.0117
chr	3508842	3508863	-0.0117
chr	3508891	3508893	-0.0117
chr	3508893	3508913	-0.0234
chr	3509260	3509261	-0.0234
chr	3509261	3509263	-0.0351
chr	3509263	3509274	-0.0468
chr	3509274	3509275	-0.0585
chr	3509275	3509282	-0.0702
chr	3509282	3509284	-0.0351
chr	3509284	3509296	-0.0234
chr	3509318	3509338	-0.0117
chr	3509479	3509487	-0.0117
chr	3509487	3509500	-0.0234
chr	3509500	3509519	-0.0351
chr	3509519	3509520	-0.0234
chr	3509520	3509521	-0.0117
chr	3509521	3509522	-0.0234
chr	3509522	3509523	-0.0117
chr	3509523	3509544	-0.0351
chr	3509609	3509616	-0.0117
chr	3509616	3509633	-0.0234
chr	3509633	3509637	-0.0117
chr	3509655	3509676	-0.0117
chr	3509737	3509758	-0.0117
chr	3509780	3509783	-0.0234
chr	3509783	3509795	-0.0351
chr	3509795	3509803	-0.0468
chr	3509803	3509814	-0.0234
chr	3509814	3509829	-0.0117
chr	3509844	3509845	-0.0117
chr	3509845	3509848	-0.0234
chr	3509848	3509849	-0.0351
chr	3509849	3509850	-0.1638
chr	3509850	3509851	-0.3978
chr	3509851	3509863	-0.4095
chr	3509863	3509867	-0.4212
chr	3509867	3509868	-0.4446
chr	3509868	3509869	-0.4563
chr	3509869	3509870	-0.468
chr	3509870	3509871	-0.4563
chr	3509871	3509882	-0.0702
chr	3509882	3509883	-0.0936
chr	3509883	3509887	-0.117
chr	3509887	3509888	-0.0936
chr	3509888	3509904	-0.0702
chr	3509904	3509905	-0.0468
chr	3509944	3509961	-0.0117
chr	3510029	3510064	-0.0117
chr	3510072	3510100	-0.0117
chr	3510155	3510162	-0.0117
chr	3510162	3510163	-0.0351
chr	3510163	3510170	-0.0819
chr	3510170	3510177	-0.0936
chr	3510177	3510184	-0.0819
chr	3510184	3510186	-0.0468
chr	3510186	3510192	-0.0117
chr	3510305	3510306	-0.0117
chr	3510306	3510307	-0.0234
chr	3510307	3510308	-0.0351
chr	3510308	3510310	-0.0702
chr	3510310	3510312	-0.0936
chr	3510312	3510329	-0.1053
chr	3510329	3510330	-0.0234
chr	3510330	3510331	-0.0117
chr	3510436	3510457	-0.0117
chr	3510502	3510519	-0.0117
chr	3510519	3510524	-0.0351
chr	3510524	3510547	-0.0234
chr	3510573	3510577	-0.0117
chr	3510577	3510578	-0.0234
chr	3510578	3510579	-0.0351
chr	3510579	3510599	-0.0468
chr	3510599	3510600	-0.0351
chr	3510600	3510601	-0.0117
chr	3510613	3510620	-0.0117
chr	3510620	3510622	-0.0234
chr	3510622	3510625	-0.0351
chr	3510625	3510626	-0.1872
chr	3510626	3510628	-0.234
chr	3510628	3510629	-0.3042
chr	3510629	3510630	-0.4563
chr	3510630	3510631	-0.5031
chr	3510631	3510632	-0.585
chr	3510632	3510633	-0.8424
chr	3510633	3510634	-1.2519
chr	3510634	3510635	-2.0007
chr	3510635	3510636	-2.34
chr	3510636	3510637	-2.4687
chr	3510637	3510638	-2.6442
chr	3510638	3510639	-2.6676
chr	3510639	3510647	-2.691
chr	3510647	3510648	-2.7144
chr	3510648	3510651	-2.6442
chr	3510651	3510652	-2.6208
chr	3510652	3510654	-2.5974
chr	3510654	3510655	-2.2464
chr	3510655	3510656	-1.8135
chr	3510656	3510657	-0.0702
chr	3510657	3510666	-0.0351
chr	3510666	3510667	-0.0234
chr	3510667	3510673	-0.0117
chr	3510673	3510674	-0.0351
chr	3510674	3510693	-0.0234
chr	3510693	3510694	-0.0351
chr	3510694	3510695	-0.0702
chr	3510695	3510696	-0.1287
chr	3510696	3510697	-0.1638
chr	3510697	3510699	-0.1872
chr	3510699	3510701	-0.2106
chr	3510701	3510702	-0.234
chr	3510702	3510704	-0.3042
chr	3510704	3510705	-0.3627
chr	3510705	3510706	-0.4563
chr	3510706	3510707	-0.8541
chr	3510707	3510708	-0.9009
chr	3510708	3510711	-0.9243
chr	3510711	3510715	-0.936
chr	3510715	3510716	-0.8073
chr	3510716	3510717	-0.7839
chr	3510717	3510721	-0.7605
chr	3510721	3510726	-0.7371
chr	3510726	3510727	-0.5967
chr	3510727	3510728	-0.4914
chr	3510745	3510747	-0.0117
chr	3510747	3510754	-0.0234
chr	3510754	3510767	-0.0351
chr	3510767	3510773	-0.0234
chr	3510773	3510777	-0.0117
chr	3510777	3510782	-0.0234
chr	3510782	3510783	-0.0117
chr	3510783	3510800	-0.0234
chr	3510800	3510805	-0.0117
chr	3510882	3510883	-0.0117
chr	3510883	3510884	-0.0234
chr	3510884	3510887	-0.0702
chr	3510887	3510903	-0.0819
chr	3510903	3510907	-0.0351
chr	3510907	3510908	-0.0117
chr	3510954	3510963	-0.0234
chr	3510963	3510965	-0.0351
chr	3510965	3510972	-0.0468
chr	3510972	3510978	-0.0585
chr	3510978	3510980	-0.1053
chr	3510980	3510982	-0.0936
chr	3510982	3510983	-0.1053
chr	3510983	3510987	-0.0936
chr	3510987	3510997	-0.0819
chr	3510997	3510999	-0.0702
chr	3510999	3511004	-0.0234
chr	3511043	3511064	-0.0117
chr	3511064	3511066	-0.0351
chr	3511066	3511068	-0.0468
chr	3511068	3511074	-0.0351
chr	3511074	3511076	-0.0702
chr	3511076	3511077	-0.1521
chr	3511077	3511078	-0.2106
chr	3511078	3511079	-0.2223
chr	3511079	3511080	-0.234
chr	3511080	3511081	-0.3159
chr	3511081	3511082	-0.7839
chr	3511082	3511083	-0.9126
chr	3511083	3511087	-0.9243
chr	3511087	3511091	-0.936
chr	3511091	3511098	-0.9126
chr	3511098	3511099	-0.9594
chr	3511099	3511101	-0.7137
chr	3511101	3511102	-0.6903
chr	3511102	3511103	-0.6552
chr	3511103	3511104	-0.3042
chr	3511104	3511120	-0.0936
chr	3511120	3511121	-0.0351
chr	3511121	3511122	-0.1638
chr	3511122	3511124	-0.2223
chr	3511124	3511125	-0.2925
chr	3511125	3511126	-0.6084
chr	3511126	3511128	-0.6201
chr	3511128	3511138	-0.6435
chr	3511138	3511140	-0.6552
chr	3511140	3511142	-0.6435
chr	3511142	3511143	-0.4914
chr	3511143	3511144	-0.4797
chr	3511144	3511145	-0.4446
chr	3511145	3511146	-0.0936
chr	3511146	3511147	-0.0351
chr	3511147	3511148	-0.0117
chr	3511149	3511159	-0.0117
chr	3511170	3511172	-0.0117
chr	3511172	3511173	-0.0234
chr	3511173	3511185	-0.0819
chr	3511185	3511194	-0.0936
chr	3511194	3511207	-0.0117
chr	3511208	3511209	-0.0234
chr	3511209	3511210	-0.4446
chr	3511210	3511211	-0.4563
chr	3511211	3511212	-0.5031
chr	3511212	3511213	-0.9477
chr	3511213	3511214	-0.9594
chr	3511214	3511215	-1.0062
chr	3511215	3511216	-1.0179
chr	3511216	3511230	-1.0296
chr	3511230	3511231	-0.5031
chr	3511231	3511233	-0.4914
chr	3511233	3511235	-0.0936
chr	3511235	3511236	-0.0819
chr	3511236	3511237	-0.0702
chr	3511237	3511242	-0.0117
chr	3511283	3511284	-0.0117
chr	3511284	3511285	-0.0234
chr	3511285	3511302	-0.0585
chr	3511302	3511306	-0.0351
chr	3511306	3511308	-0.0234
chr	3511323	3511325	-0.0117
chr	3511325	3511334	-0.0234
chr	3511334	3511341	-0.0351
chr	3511341	3511343	-0.0468
chr	3511343	3511355	-0.0234
chr	3511355	3511359	-0.0351
chr	3511359	3511369	-0.0468
chr	3511369	3511372	-0.0702
chr	3511372	3511374	-0.117
chr	3511374	3511376	-0.1404
chr	3511376	3511386	-0.1521
chr	3511386	3511389	-0.1287
chr	3511389	3511391	-0.117
chr	3511391	3511392	-0.0936
chr	3511392	3511393	-0.1053
chr	3511393	3511398	-0.0351
chr	3511398	3511399	-0.0468
chr	3511399	3511415	-0.1053
chr	3511415	3511418	-0.0936
chr	3511418	3511419	-0.0819
chr	3511419	3511421	-0.0585
chr	3511421	3511423	-0.0117
chr	3511433	3511434	-0.0117
chr	3511434	3511455	-0.1638
chr	3511455	3511460	-0.0117
chr	3511460	3511461	-0.0234
chr	3511461	3511463	-0.0351
chr	3511463	3511465	-0.0585
chr	3511465	3511466	-0.1053
chr	3511466	3511467	-0.117
chr	3511467	3511477	-0.1287
chr	3511477	3511483	-0.117
chr	3511483	3511486	-0.1053
chr	3511486	3511487	-0.0702
chr	3511487	3511488	-0.0351
chr	3511493	3511494	-0.0117
chr	3511494	3511495	-0.0234
chr	3511495	3511496	-0.0351
chr	3511496	3511499	-0.0468
chr	3511499	3511500	-0.1755
chr	3511500	3511501	-0.2106
chr	3511501	3511502	-0.2574
chr	3511502	3511503	-0.2925
chr	3511503	3511504	-0.3042
chr	3511504	3511505	-0.3159
chr	3511505	3511507	-0.4329
chr	3511507	3511508	-0.4563
chr	3511508	3511509	-0.585
chr	3511509	3511511	-0.7371
chr	3511511	3511512	-0.7605
chr	3511512	3511513	-0.7722
chr	3511513	3511518	-0.7839
chr	3511518	3511519	-0.7605
chr	3511519	3511521	-0.7488
chr	3511521	3511524	-0.6552
chr	3511524	3511526	-0.5616
chr	3511526	3511527	-0.5499
chr	3511527	3511529	-0.5382
chr	3511529	3511530	-0.5031
chr	3511530	3511531	-0.0585
chr	3511531	3511533	-0.0468
chr	3511533	3511534	-0.0351
chr	3511534	3511535	-0.0234
chr	3511535	3511549	-0.0117
chr	3511549	3511565	-0.0234
chr	3511565	3511566	-0.0702
chr	3511566	3511568	-0.0936
chr	3511568	3511569	-0.1053
chr	3511569	3511570	-0.3393
chr	3511570	3511571	-0.4095
chr	3511571	3511572	-0.6201
chr	3511572	3511575	-0.6318
chr	3511575	3511576	-0.8424
chr	3511576	3511577	-1.3572
chr	3511577	3511579	-1.3923
chr	3511579	3511580	-1.404
chr	3511580	3511581	-1.4157
chr	3511581	3511585	-1.5093
chr	3511585	3511592	-1.521
chr	3511592	3511596	-0.8892
chr	3511596	3511597	-0.4095
chr	3511597	3511598	-0.3159
chr	3511598	3511604	-0.1287
chr	3511615	3511616	-0.0234
chr	3511616	3511617	-0.2106
chr	3511617	3511618	-0.4095
chr	3511618	3511619	-0.4563
chr	3511619	3511620	-1.9539
chr	3511620	3511625	-2.106
chr	3511625	3511634	-2.1177
chr	3511634	3511637	-2.0943
chr	3511637	3511638	-2.0358
chr	3511638	3511639	-1.8603
chr	3511639	3511640	-1.7784
chr	3511640	3511641	-1.6614
chr	3511641	3511642	-0.0585
chr	3511642	3511644	-0.0468
chr	3511644	3511649	-0.0351
chr	3511649	3511660	-0.0234
chr	3511660	3511663	-0.0117
chr	3511664	3511674	-0.0117
chr	3511674	3511677	-0.0234
chr	3511677	3511685	-0.0702
chr	3511685	3511693	-0.0585
chr	3511693	3511694	-0.0819
chr	3511694	3511695	-0.0936
chr	3511695	3511697	-0.117
chr	3511697	3511698	-0.1053
chr	3511698	3511714	-0.1287
chr	3511714	3511715	-0.0936
chr	3511715	3511718	-0.0351
chr	3511734	3511745	-0.0117
chr	3511745	3511746	-0.0702
chr	3511746	3511756	-0.0936
chr	3511756	3511768	-0.0819
chr	3511770	3511771	-0.0702
chr	3511771	3511772	-0.0819
chr	3511772	3511778	-0.1053
chr	3511778	3511779	-0.117
chr	3511779	3511780	-0.1989
chr	3511780	3511781	-0.3393
chr	3511781	3511782	-0.7605
chr	3511782	3511783	-1.5678
chr	3511783	3511784	-3.5685
chr	3511784	3511785	-4.3524
chr	3511785	3511786	-4.914
chr	3511786	3511787	-5.5926
chr	3511787	3511788	-5.8149
chr	3511788	3511789	-5.9202
chr	3511789	3511790	-5.8383
chr	3511790	3511791	-5.85
chr	3511791	3511792	-6.1893
chr	3511792	3511793	-6.2478
chr	3511793	3511800	-6.2595
chr	3511800	3511802	-6.2361
chr	3511802	3511804	-6.2127
chr	3511804	3511805	-6.1308
chr	3511805	3511807	-6.1191
chr	3511807	3511808	-0.4563
chr	3511808	3511811	-0.4329
chr	3511811	3511813	-0.0234
chr	3511813	3511824	-0.0117
chr	3511824	3511825	-0.0936
chr	3511825	3511826	-0.1404
chr	3511826	3511845	-0.1755
chr	3511845	3511846	-0.1638
chr	3511846	3511847	-0.1521
chr	3511854	3511855	-0.0234
chr	3511855	3511857	-0.0468
chr	3511857	3511863	-0.0819
chr	3511863	3511864	-0.0936
chr	3511864	3511867	-0.1053
chr	3511867	3511868	-0.2223
chr	3511868	3511869	-0.3627
chr	3511869	3511870	-0.3861
chr	3511870	3511871	-0.4095
chr	3511871	3511872	-0.4212
chr	3511872	3511873	-0.4329
chr	3511873	3511876	-0.4563
chr	3511876	3511889	-0.3978
chr	3511889	3511890	-0.3861
chr	3511890	3511891	-0.0936
chr	3511891	3511911	-0.0117
chr	3511930	3511951	-0.0117
chr	3511965	3511966	-0.0351
chr	3511966	3511969	-0.0702
chr	3511969	3511970	-0.1287
chr	3511970	3511978	-0.1404
chr	3511978	3511987	-0.1521
chr	3511987	3511990	-0.0819
chr	3511990	3511999	-0.0117
chr	3511999	3512000	-0.0234
chr	3512000	3512001	-0.0117
chr	3512001	3512002	-0.1053
chr	3512002	3512003	-0.1404
chr	3512003	3512023	-0.1521
chr	3512023	3512024	-0.1287
chr	3512031	3512036	-0.0117
chr	3512036	3512051	-0.0234
chr	3512051	3512052	-0.0351
chr	3512052	3512053	-0.0585
chr	3512053	3512054	-0.2574
chr	3512054	3512055	-1.755
chr	3512055	3512056	-1.7901
chr	3512056	3512057	-2.0124
chr	3512057	3512058	-2.0241
chr	3512058	3512059	-2.106
chr	3512059	3512062	-2.1177
chr	3512062	3512072	-2.1294
chr	3512072	3512074	-2.1177
chr	3512074	3512075	-2.0007
chr	3512075	3512076	-0.4212
chr	3512076	3512079	-0.351
chr	3512079	3512080	-0.2106
chr	3512080	3512081	-0.1989
chr	3512081	3512082	-0.234
chr	3512082	3512083	-0.2457
chr	3512083	3512084	-0.234
chr	3512084	3512089	-0.2106
chr	3512089	3512098	-0.1872
chr	3512098	3512101	-0.1755
chr	3512101	3512103	-0.1521
chr	3512104	3512124	-0.0117
chr	3512158	3512166	-0.0117
chr	3512166	3512180	-0.0468
chr	3512180	3512186	-0.0351
chr	3512186	3512187	-0.0468
chr	3512187	3512209	-0.0234
chr	3512223	3512237	-0.0117
chr	3512237	3512240	-0.0234
chr	3512240	3512245	-0.0351
chr	3512245	3512264	-0.0234
chr	3512277	3512279	-0.0117
chr	3512279	3512280	-0.0351
chr	3512280	3512281	-0.0819
chr	3512281	3512282	-0.2457
chr	3512282	3512283	-0.2925
chr	3512283	3512284	-0.351
chr	3512284	3512285	-0.3627
chr	3512285	3512288	-0.4095
chr	3512288	3512289	-0.4329
chr	3512289	3512290	-2.5389
chr	3512290	3512291	-3.5334
chr	3512291	3512292	-3.7323
chr	3512292	3512293	-3.978
chr	3512293	3512294	-3.9897
chr	3512294	3512295	-4.0131
chr	3512295	3512302	-4.0482
chr	3512302	3512303	-3.6855
chr	3512303	3512304	-3.6972
chr	3512304	3512306	-3.6855
chr	3512306	3512311	-3.6504
chr	3512311	3512312	-3.5802
chr	3512312	3512315	-0.0234
chr	3512315	3512322	-0.0117
chr	3512322	3512326	-0.0585
chr	3512326	3512336	-0.0468
chr	3512336	3512343	-0.0585
chr	3512343	3512364	-0.0117
chr	3512475	3512478	-0.0117
chr	3512478	3512496	-0.0468
chr	3512496	3512497	-0.0234
chr	3512497	3512500	-0.0468
chr	3512500	3512516	-0.0351
chr	3512516	3512520	-0.0234
chr	3512520	3512521	-0.0117
chr	3512531	3512534	-0.0117
chr	3512534	3512538	-0.0234
chr	3512538	3512540	-0.0351
chr	3512540	3512545	-0.0468
chr	3512545	3512557	-0.0585
chr	3512557	3512558	-0.0234
chr	3512558	3512567	-0.0117
chr	3512569	3512574	-0.0117
chr	3512574	3512587	-0.0234
chr	3512587	3512589	-0.0351
chr	3512589	3512590	-0.0234
chr	3512590	3512596	-0.0351
chr	3512596	3512612	-0.0234
chr	3512625	3512627	-0.0234
chr	3512627	3512629	-0.0351
chr	3512629	3512648	-0.0468
chr	3512648	3512650	-0.0585
chr	3512650	3512665	-0.0117
chr	3512665	3512669	-0.0234
chr	3512669	3512682	-0.0117
chr	3512682	3512689	-0.0234
chr	3512689	3512702	-0.0117
chr	3512705	3512707	-0.0234
chr	3512707	3512708	-0.0468
chr	3512708	3512709	-0.0702
chr	3512709	3512711	-0.1521
chr	3512711	3512713	-0.1638
chr	3512713	3512714	-0.1989
chr	3512714	3512715	-0.5967
chr	3512715	3512716	-0.6786
chr	3512716	3512731	-0.702
chr	3512731	3512734	-0.6435
chr	3512734	3512735	-0.5265
chr	3512763	3512764	-0.0351
chr	3512764	3512765	-0.0468
chr	3512765	3512768	-0.0819
chr	3512768	3512778	-0.0936
chr	3512778	3512785	-0.1053
chr	3512785	3512789	-0.0819
chr	3512789	3512790	-0.0702
chr	3512790	3512802	-0.0117
chr	3512811	3512815	-0.0117
chr	3512815	3512816	-0.0234
chr	3512816	3512817	-0.0585
chr	3512817	3512818	-0.0702
chr	3512818	3512819	-0.0936
chr	3512819	3512820	-0.3393
chr	3512820	3512822	-0.3627
chr	3512822	3512824	-0.3978
chr	3512824	3512833	-0.4095
chr	3512833	3512837	-0.3978
chr	3512837	3512839	-0.351
chr	3512839	3512840	-0.3627
chr	3512840	3512841	-0.2457
chr	3512841	3512842	-0.1287
chr	3512842	3512843	-0.117
chr	3512843	3512853	-0.0234
chr	3512853	3512869	-0.0117
chr	3512873	3512879	-0.0117
chr	3512879	3512881	-0.0351
chr	3512881	3512882	-0.0468
chr	3512882	3512884	-0.0585
chr	3512884	3512885	-0.1053
chr	3512885	3512886	-3.3462
chr	3512886	3512887	-4.095
chr	3512887	3512888	-6.1776
chr	3512888	3512889	-6.4584
chr	3512889	3512890	-6.4701
chr	3512890	3512895	-6.552
chr	3512895	3512900	-6.5403
chr	3512900	3512904	-6.5286
chr	3512904	3512905	-6.5169
chr	3512905	3512906	-6.4818
chr	3512906	3512907	-6.3648
chr	3512907	3512908	-0.3744
chr	3512908	3512911	-0.351
chr	3512911	3512919	-0.0117
chr	3512919	3512926	-0.0234
chr	3512926	3512932	-0.0351
chr	3512932	3512940	-0.0234
chr	3512940	3512943	-0.0585
chr	3512943	3512956	-0.0351
chr	3512956	3512958	-0.0585
chr	3512958	3512960	-0.0702
chr	3512960	3512965	-0.0468
chr	3512965	3512972	-0.0351
chr	3512972	3512975	-0.0468
chr	3512975	3512978	-0.0351
chr	3512978	3512982	-0.0117
chr	3512982	3512986	-0.0234
chr	3512986	3512987	-0.0351
chr	3512987	3512988	-0.234
chr	3512988	3512989	-0.2925
chr	3512989	3512990	-0.3159
chr	3512990	3512991	-0.3393
chr	3512991	3512995	-0.3978
chr	3512995	3512998	-0.4212
chr	3512998	3513007	-0.4095
chr	3513007	3513008	-0.3159
chr	3513008	3513012	-0.1755
chr	3513012	3513013	-0.1053
chr	3513013	3513014	-0.1638
chr	3513014	3513015	-0.1521
chr	3513015	3513016	-0.1989
chr	3513016	3513017	-0.2457
chr	3513017	3513019	-0.2691
chr	3513019	3513021	-0.2808
chr	3513021	3513022	-0.3042
chr	3513022	3513023	-0.3159
chr	3513023	3513025	-0.3276
chr	3513025	3513026	-0.3861
chr	3513026	3513027	-0.468
chr	3513027	3513030	-0.4797
chr	3513030	3513033	-0.468
chr	3513033	3513034	-0.4095
chr	3513034	3513035	-0.4329
chr	3513035	3513038	-0.3159
chr	3513038	3513045	-0.2457
chr	3513045	3513046	-0.1755
chr	3513046	3513047	-0.1872
chr	3513047	3513048	-0.1989
chr	3513048	3513050	-0.0936
chr	3513050	3513051	-0.0819
chr	3513051	3513054	-0.117
chr	3513054	3513057	-0.0819
chr	3513057	3513066	-0.0936
chr	3513066	3513071	-0.117
chr	3513071	3513076	-0.0351
chr	3513076	3513087	-0.0234
chr	3513087	3513088	-0.0117
chr	3513103	3513104	-0.0936
chr	3513104	3513105	-0.2457
chr	3513105	3513106	-0.4914
chr	3513106	3513107	-0.6669
chr	3513107	3513108	-0.7605
chr	3513108	3513109	-0.8073
chr	3513109	3513110	-0.8307
chr	3513110	3513111	-0.8658
chr	3513111	3513116	-0.8892
chr	3513116	3513120	-0.9009
chr	3513120	3513125	-0.9243
chr	3513125	3513126	-0.6786
chr	3513126	3513128	-0.1404
chr	3513128	3513131	-0.1053
chr	3513131	3513132	-0.117
chr	3513132	3513133	-0.0936
chr	3513133	3513134	-0.117
chr	3513134	3513137	-0.1053
chr	3513137	3513138	-0.117
chr	3513138	3513140	-0.0936
chr	3513140	3513141	-0.0819
chr	3513141	3513153	-0.0585
chr	3513153	3513154	-0.0702
chr	3513154	3513155	-0.0585
chr	3513155	3513156	-0.1521
chr	3513156	3513157	-0.3744
chr	3513157	3513158	-0.8892
chr	3513158	3513159	-3.5919
chr	3513159	3513160	-4.5045
chr	3513160	3513161	-23.6808
chr	3513161	3513162	-25.6347
chr	3513162	3513163	-65.2392
chr	3513163	3513164	-72.3411
chr	3513164	3513165	-82.7775
chr	3513165	3513166	-82.9647
chr	3513166	3513167	-83.3976
chr	3513167	3513168	-83.6667
chr	3513168	3513169	-83.7252
chr	3513169	3513174	-83.7486
chr	3513174	3513175	-83.7369
chr	3513175	3513176	-83.7486
chr	3513176	3513177	-83.6784
chr	3513177	3513178	-83.6667
chr	3513178	3513179	-83.3508
chr	3513179	3513180	-81.8415
chr	3513180	3513181	-68.9598
chr	3513181	3513182	-68.4918
chr	3513182	3513183	-58.9095
chr	3513183	3513184	-37.2411
chr	3513184	3513185	-5.9319
chr	3513185	3513186	-4.3875
chr	3513186	3513187	-0.7722
chr	3513187	3513188	-0.7371
chr	3513188	3513189	-0.6201
chr	3513189	3513190	-0.4797
chr	3513190	3513192	-0.468
chr	3513192	3513193	-0.4914
chr	3513193	3513195	-0.4797
chr	3513195	3513196	-0.2925
chr	3513196	3513199	-0.2457
chr	3513199	3513202	-0.234
chr	3513202	3513208	-0.0234
chr	3513208	3513209	-0.0351
chr	3513209	3513210	-0.117
chr	3513210	3513211	-0.1287
chr	3513211	3513212	-0.1521
chr	3513212	3513213	-0.1638
chr	3513213	3513214	-0.5265
chr	3513214	3513215	-0.5616
chr	3513215	3513216	-0.819
chr	3513216	3513217	-0.8892
chr	3513217	3513218	-0.9126
chr	3513218	3513219	-0.9009
chr	3513219	3513224	-0.936
chr	3513224	3513228	-0.9477
chr	3513228	3513230	-0.9594
chr	3513230	3513232	-0.9243
chr	3513232	3513234	-0.9126
chr	3513234	3513236	-0.3861
chr	3513236	3513245	-0.0234
chr	3513245	3513247	-0.0351
chr	3513247	3513248	-0.0468
chr	3513248	3513250	-0.0585
chr	3513250	3513251	-1.1466
chr	3513251	3513252	-1.17
chr	3513252	3513254	-1.6029
chr	3513254	3513255	-1.6263
chr	3513255	3513265	-1.638
chr	3513265	3513270	-1.6263
chr	3513270	3513271	-1.5795
chr	3513271	3513272	-0.8307
chr	3513272	3513274	-0.1287
chr	3513274	3513276	-0.1521
chr	3513276	3513282	-0.1638
chr	3513282	3513283	-0.1872
chr	3513283	3513284	-0.234
chr	3513284	3513285	-0.2808
chr	3513285	3513286	-6.7041
chr	3513286	3513287	-8.0847
chr	3513287	3513288	-8.6346
chr	3513288	3513289	-8.7399
chr	3513289	3513290	-8.8686
chr	3513290	3513291	-9.0441
chr	3513291	3513292	-9.0909
chr	3513292	3513293	-9.1494
chr	3513293	3513294	-9.4887
chr	3513294	3513295	-9.3834
chr	3513295	3513296	-9.36
chr	3513296	3513297	-9.4068
chr	3513297	3513298	-10.2726
chr	3513298	3513299	-13.5837
chr	3513299	3513300	-13.6188
chr	3513300	3513304	-14.5548
chr	3513304	3513305	-14.5314
chr	3513305	3513306	-14.4846
chr	3513306	3513307	-14.3442
chr	3513307	3513308	-5.9085
chr	3513308	3513312	-5.7096
chr	3513312	3513313	-5.7213
chr	3513313	3513314	-5.6979
chr	3513314	3513315	-5.3001
chr	3513315	3513317	-5.2884
chr	3513317	3513318	-5.2299
chr	3513318	3513319	-5.1714
chr	3513319	3513320	-3.042
chr	3513320	3513321	-0.0702
chr	3513321	3513322	-0.0468
chr	3513322	3513323	-0.0351
chr	3513323	3513332	-0.0117
chr	3513332	3513334	-0.0234
chr	3513334	3513335	-0.0351
chr	3513335	3513336	-0.0234
chr	3513336	3513337	-0.0351
chr	3513337	3513338	-0.6084
chr	3513338	3513339	-0.6318
chr	3513339	3513340	-0.6669
chr	3513340	3513341	-0.6786
chr	3513341	3513343	-0.6903
chr	3513343	3513344	-0.7371
chr	3513344	3513354	-0.7488
chr	3513354	3513357	-0.7605
chr	3513357	3513358	-0.4563
chr	3513358	3513359	-0.2223
chr	3513359	3513360	-0.234
chr	3513360	3513362	-0.2457
chr	3513362	3513363	-0.2574
chr	3513363	3513364	-0.3159
chr	3513364	3513365	-0.3042
chr	3513365	3513366	-0.4563
chr	3513366	3513368	-0.6318
chr	3513368	3513369	-0.6903
chr	3513369	3513370	-0.7605
chr	3513370	3513371	-0.8424
chr	3513371	3513372	-1.2402
chr	3513372	3513373	-1.287
chr	3513373	3513374	-1.3104
chr	3513374	3513375	-2.457
chr	3513375	3513376	-2.4336
chr	3513376	3513378	-2.4921
chr	3513378	3513379	-2.4336
chr	3513379	3513380	-2.4921
chr	3513380	3513381	-2.4453
chr	3513381	3513382	-2.457
chr	3513382	3513384	-2.4921
chr	3513384	3513386	-2.574
chr	3513386	3513387	-2.3517
chr	3513387	3513388	-2.223
chr	3513388	3513391	-2.1177
chr	3513391	3513393	-2.1294
chr	3513393	3513394	-1.6146
chr	3513394	3513395	-1.5912
chr	3513395	3513396	-1.0998
chr	3513396	3513399	-0.3276
chr	3513399	3513403	-0.3042
chr	3513403	3513406	-0.1521
chr	3513406	3513407	-0.0234
chr	3513407	3513408	-0.0351
chr	3513408	3513409	-0.0468
chr	3513409	3513411	-0.0585
chr	3513411	3513412	-0.0702
chr	3513412	3513413	-0.1521
chr	3513413	3513414	-0.1638
chr	3513414	3513415	-0.1989
chr	3513415	3513416	-0.3393
chr	3513416	3513417	-0.7956
chr	3513417	3513418	-4.8321
chr	3513418	3513419	-4.914
chr	3513419	3513420	-4.9959
chr	3513420	3513421	-5.1597
chr	3513421	3513422	-5.1714
chr	3513422	3513423	-5.2065
chr	3513423	3513424	-5.2182
chr	3513424	3513426	-5.2416
chr	3513426	3513428	-5.265
chr	3513428	3513429	-5.2767
chr	3513429	3513430	-5.2884
chr	3513430	3513433	-5.3001
chr	3513433	3513435	-5.2533
chr	3513435	3513436	-5.2299
chr	3513436	3513437	-4.7853
chr	3513437	3513438	-4.7385
chr	3513438	3513439	-3.1005
chr	3513439	3513442	-0.4446
chr	3513442	3513443	-0.4095
chr	3513443	3513444	-0.351
chr	3513444	3513445	-0.3276
chr	3513445	3513446	-0.2457
chr	3513446	3513447	-0.1521
chr	3513447	3513453	-0.1404
chr	3513453	3513454	-0.0936
chr	3513454	3513455	-0.0702
chr	3513455	3513457	-0.0117
chr	3513477	3513483	-0.0234
chr	3513483	3513484	-0.0351
chr	3513484	3513492	-0.1053
chr	3513492	3513505	-0.117
chr	3513505	3513511	-0.0351
chr	3513511	3513515	-0.0234
chr	3513515	3513516	-0.0351
chr	3513516	3513517	-0.1755
chr	3513517	3513518	-0.3978
chr	3513518	3513519	-1.8369
chr	3513519	3513520	-8.1081
chr	3513520	3513521	-25.0497
chr	3513521	3513522	-25.0731
chr	3513522	3513523	-25.1082
chr	3513523	3513535	-25.2954
chr	3513535	3513537	-25.2837
chr	3513537	3513538	-25.2954
chr	3513538	3513539	-25.2252
chr	3513539	3513540	-24.9678
chr	3513540	3513541	-0.8424
chr	3513541	3513542	-0.3393
chr	3513542	3513543	-0.1989
chr	3513543	3513560	-0.2223
chr	3513560	3513561	-0.1872
chr	3513561	3513564	-0.0936
chr	3513564	3513567	-0.0702
chr	3513567	3513568	-0.0234
chr	3513568	3513570	-0.0351
chr	3513570	3513571	-0.0468
chr	3513571	3513576	-0.0585
chr	3513576	3513583	-0.0702
chr	3513583	3513589	-0.0936
chr	3513589	3513592	-0.0819
chr	3513592	3513593	-0.0702
chr	3513593	3513595	-0.0351
chr	3513595	3513596	-0.0585
chr	3513596	3513597	-0.0819
chr	3513597	3513598	-0.2106
chr	3513598	3513599	-0.2691
chr	3513599	3513600	-0.4095
chr	3513600	3513601	-0.5616
chr	3513601	3513602	-0.6786
chr	3513602	3513603	-0.8658
chr	3513603	3513604	-1.8135
chr	3513604	3513605	-6.8094
chr	3513605	3513608	-6.8211
chr	3513608	3513609	-6.8445
chr	3513609	3513611	-6.8562
chr	3513611	3513612	-6.8445
chr	3513612	3513613	-6.8562
chr	3513613	3513614	-6.8796
chr	3513614	3513615	-6.9498
chr	3513615	3513616	-6.9732
chr	3513616	3513617	-7.371
chr	3513617	3513618	-7.4412
chr	3513618	3513620	-7.3593
chr	3513620	3513621	-7.5699
chr	3513621	3513622	-7.4997
chr	3513622	3513623	-7.488
chr	3513623	3513624	-7.371
chr	3513624	3513625	-7.2423
chr	3513625	3513633	-0.9243
chr	3513633	3513636	-0.9126
chr	3513636	3513637	-0.4329
chr	3513637	3513638	-0.3276
chr	3513638	3513640	-0.1989
chr	3513640	3513641	-0.2106
chr	3513641	3513644	-0.2223
chr	3513644	3513657	-0.1989
chr	3513657	3513658	-0.2106
chr	3513658	3513659	-0.1404
chr	3513659	3513660	-0.1638
chr	3513660	3513661	-0.1287
chr	3513661	3513662	-0.1521
chr	3513662	3513663	-0.1755
chr	3513663	3513679	-0.1872
chr	3513679	3513680	-0.2106
chr	3513680	3513681	-1.6731
chr	3513681	3513682	-1.6848
chr	3513682	3513683	-1.7082
chr	3513683	3513684	-1.6848
chr	3513684	3513685	-1.6965
chr	3513685	3513687	-1.7433
chr	3513687	3513690	-1.755
chr	3513690	3513699	-1.7667
chr	3513699	3513700	-1.8369
chr	3513700	3513701	-2.0241
chr	3513701	3513702	-2.0007
chr	3513702	3513703	-0.4446
chr	3513703	3513704	-0.5031
chr	3513704	3513706	-0.5265
chr	3513706	3513709	-0.5499
chr	3513709	3513722	-0.468
chr	3513722	3513723	-0.5382
chr	3513723	3513724	-0.2925
chr	3513724	3513743	-0.1872
chr	3513745	3513765	-0.0351
chr	3513769	3513770	-0.0117
chr	3513770	3513791	-0.0351
chr	3513791	3513792	-0.0234
chr	3513801	3513802	-0.0117
chr	3513802	3513803	-0.0702
chr	3513803	3513805	-0.1053
chr	3513805	3513806	-0.2457
chr	3513806	3513807	-0.4797
chr	3513807	3513808	-0.4914
chr	3513808	3513809	-1.0881
chr	3513809	3513811	-1.1115
chr	3513811	3513812	-1.1466
chr	3513812	3513813	-1.2285
chr	3513813	3513826	-1.2753
chr	3513826	3513827	-1.2051
chr	3513827	3513828	-1.1232
chr	3513828	3513829	-1.0764
chr	3513829	3513830	-0.0702
chr	3513830	3513831	-0.0936
chr	3513831	3513832	-0.117
chr	3513832	3513833	-0.1053
chr	3513833	3513834	-0.0702
chr	3513834	3513849	-0.0819
chr	3513849	3513850	-0.0936
chr	3513850	3513851	-0.0702
chr	3513851	3513852	-0.0819
chr	3513852	3513858	-0.0351
chr	3513858	3513868	-0.0234
chr	3513868	3513871	-0.0351
chr	3513871	3513872	-0.0234
chr	3513872	3513874	-0.0351
chr	3513874	3513875	-0.0468
chr	3513875	3513876	-0.0702
chr	3513876	3513877	-0.1638
chr	3513877	3513878	-0.1872
chr	3513878	3513885	-0.2223
chr	3513885	3513886	-0.3042
chr	3513886	3513887	-0.351
chr	3513887	3513888	-0.6435
chr	3513888	3513889	-1.7082
chr	3513889	3513890	-2.0007
chr	3513890	3513891	-2.1177
chr	3513891	3513892	-2.6091
chr	3513892	3513893	-2.6676
chr	3513893	3513894	-2.7612
chr	3513894	3513895	-2.7963
chr	3513895	3513896	-2.808
chr	3513896	3513897	-2.8197
chr	3513897	3513898	-2.7963
chr	3513898	3513900	-2.7261
chr	3513900	3513908	-2.5974
chr	3513908	3513910	-2.5623
chr	3513910	3513911	-0.7605
chr	3513911	3513912	-0.4095
chr	3513912	3513913	-0.2808
chr	3513913	3513914	-0.1404
chr	3513914	3513915	-0.1287
chr	3513915	3513917	-0.0234
chr	3513917	3513918	-0.0117
chr	3513927	3513928	-0.0117
chr	3513928	3513929	-0.0234
chr	3513929	3513935	-0.0351
chr	3513935	3513937	-0.0468
chr	3513937	3513938	-0.1638
chr	3513938	3513939	-0.3978
chr	3513939	3513940	-0.7137
chr	3513940	3513941	-0.7488
chr	3513941	3513942	-0.8541
chr	3513942	3513943	-0.9828
chr	3513943	3513944	-1.0881
chr	3513944	3513946	-1.2753
chr	3513946	3513947	-1.5444
chr	3513947	3513948	-1.8369
chr	3513948	3513949	-1.9656
chr	3513949	3513950	-1.9773
chr	3513950	3513951	-2.1294
chr	3513951	3513952	-2.1528
chr	3513952	3513956	-2.1645
chr	3513956	3513957	-2.1996
chr	3513957	3513959	-2.3049
chr	3513959	3513960	-2.2932
chr	3513960	3513961	-2.3049
chr	3513961	3513964	-2.3166
chr	3513964	3513965	-2.34
chr	3513965	3513966	-2.5272
chr	3513966	3513967	-2.6208
chr	3513967	3513968	-3.0069
chr	3513968	3513969	-3.0303
chr	3513969	3513970	-1.2519
chr	3513970	3513977	-1.2168
chr	3513977	3513978	-1.2051
chr	3513978	3513984	-1.0647
chr	3513984	3513985	-1.0998
chr	3513985	3513986	-1.1349
chr	3513986	3513987	-1.1817
chr	3513987	3513988	-1.1466
chr	3513988	3513989	-1.4274
chr	3513989	3513990	-1.5678
chr	3513990	3513991	-2.4687
chr	3513991	3513992	-2.7729
chr	3513992	3513993	-3.276
chr	3513993	3513995	-3.4866
chr	3513995	3513996	-3.51
chr	3513996	3513997	-3.5217
chr	3513997	3513998	-3.8844
chr	3513998	3513999	-4.0248
chr	3513999	3514000	-4.0482
chr	3514000	3514002	-4.0599
chr	3514002	3514007	-4.0833
chr	3514007	3514009	-4.0716
chr	3514009	3514011	-3.9546
chr	3514011	3514012	-3.9429
chr	3514012	3514013	-0.8541
chr	3514013	3514014	-0.7254
chr	3514014	3514016	-0.6903
chr	3514016	3514018	-0.6786
chr	3514018	3514019	-0.6669
chr	3514019	3514021	-0.1521
chr	3514021	3514022	-0.1638
chr	3514022	3514024	-0.1521
chr	3514024	3514026	-0.117
chr	3514026	3514027	-0.1521
chr	3514027	3514034	-0.1638
chr	3514034	3514035	-0.1287
chr	3514035	3514039	-0.117
chr	3514039	3514040	-0.4095
chr	3514040	3514041	-0.4797
chr	3514041	3514042	-0.4212
chr	3514042	3514044	-0.4329
chr	3514044	3514045	-0.4446
chr	3514045	3514046	-0.468
chr	3514046	3514047	-0.4446
chr	3514047	3514049	-0.4563
chr	3514049	3514050	-0.468
chr	3514050	3514055	-0.4914
chr	3514055	3514056	-0.5382
chr	3514056	3514057	-0.5499
chr	3514057	3514058	-0.6669
chr	3514058	3514059	-0.7605
chr	3514059	3514060	-0.7488
chr	3514060	3514061	-0.7722
chr	3514061	3514062	-0.5616
chr	3514062	3514064	-0.5733
chr	3514064	3514065	-0.585
chr	3514065	3514066	-0.4563
chr	3514066	3514068	-0.4212
chr	3514068	3514071	-0.4095
chr	3514071	3514077	-0.3978
chr	3514077	3514078	-0.3627
chr	3514078	3514079	-0.3744
chr	3514079	3514080	-0.1521
chr	3514080	3514083	-0.1287
chr	3514083	3514085	-0.0936
chr	3514085	3514087	-0.0702
chr	3514087	3514089	-0.0234
chr	3514089	3514090	-0.0468
chr	3514090	3514091	-0.0351
chr	3514091	3514092	-1.2051
chr	3514092	3514093	-6.2478
chr	3514093	3514094	-6.2712
chr	3514094	3514095	-6.4467
chr	3514095	3514096	-6.5754
chr	3514096	3514097	-6.7041
chr	3514097	3514098	-6.7509
chr	3514098	3514109	-6.7743
chr	3514109	3514113	-6.7626
chr	3514113	3514114	-6.7392
chr	3514114	3514115	-0.2925
chr	3514115	3514116	-0.2691
chr	3514116	3514117	-0.2223
chr	3514117	3514119	-0.2106
chr	3514119	3514120	-0.117
chr	3514120	3514121	-0.0351
chr	3514121	3514124	-0.0117
chr	3514156	3514157	-0.0117
chr	3514157	3514165	-0.0234
chr	3514165	3514166	-0.0351
chr	3514166	3514167	-0.1053
chr	3514167	3514169	-0.117
chr	3514169	3514176	-0.1287
chr	3514176	3514188	-0.1053
chr	3514188	3514199	-0.0117
chr	3514256	3514259	-0.0117
chr	3514259	3514270	-0.0234
chr	3514270	3514278	-0.0468
chr	3514278	3514279	-0.0351
chr	3514279	3514280	-0.0702
chr	3514280	3514281	-0.0819
chr	3514281	3514282	-0.1053
chr	3514282	3514283	-0.1521
chr	3514283	3514284	-0.4914
chr	3514284	3514285	-0.6084
chr	3514285	3514286	-0.6786
chr	3514286	3514288	-0.8541
chr	3514288	3514289	-0.8658
chr	3514289	3514290	-0.8892
chr	3514290	3514291	-0.9009
chr	3514291	3514293	-0.936
chr	3514293	3514295	-0.9477
chr	3514295	3514304	-0.9594
chr	3514304	3514305	-0.9477
chr	3514305	3514306	-0.3393
chr	3514306	3514307	-0.2691
chr	3514307	3514308	-0.1404
chr	3514308	3514309	-0.0936
chr	3514309	3514315	-0.0585
chr	3514315	3514329	-0.0117
chr	3514337	3514340	-0.0468
chr	3514340	3514354	-0.0585
chr	3514354	3514355	-0.0702
chr	3514355	3514356	-0.0819
chr	3514356	3514358	-0.0936
chr	3514358	3514359	-0.117
chr	3514359	3514360	-0.5148
chr	3514360	3514361	-0.5616
chr	3514361	3514362	-0.585
chr	3514362	3514363	-0.6084
chr	3514363	3514368	-0.6201
chr	3514368	3514369	-0.6552
chr	3514369	3514370	-0.6669
chr	3514370	3514375	-0.6903
chr	3514375	3514379	-0.702
chr	3514379	3514380	-0.6786
chr	3514380	3514381	-0.3393
chr	3514381	3514382	-0.2223
chr	3514382	3514383	-0.234
chr	3514383	3514384	-0.2223
chr	3514384	3514385	-0.1755
chr	3514385	3514391	-0.1872
chr	3514391	3514392	-0.1521
chr	3514392	3514398	-0.1404
chr	3514398	3514403	-0.1287
chr	3514403	3514404	-0.1638
chr	3514404	3514409	-0.0585
chr	3514409	3514411	-0.0702
chr	3514411	3514413	-0.2106
chr	3514413	3514414	-0.2223
chr	3514414	3514418	-0.2106
chr	3514418	3514420	-0.2574
chr	3514420	3514421	-0.2691
chr	3514421	3514422	-0.3393
chr	3514422	3514423	-0.5265
chr	3514423	3514424	-0.5499
chr	3514424	3514426	-0.5265
chr	3514426	3514427	-0.5382
chr	3514427	3514430	-0.5265
chr	3514430	3514433	-0.5382
chr	3514433	3514434	-0.4212
chr	3514434	3514443	-0.4446
chr	3514443	3514444	-0.1638
chr	3514444	3514445	-0.0936
chr	3514445	3514446	-0.1404
chr	3514446	3514447	-0.1287
chr	3514447	3514450	-0.1521
chr	3514450	3514451	-0.1638
chr	3514451	3514453	-0.0936
chr	3514453	3514463	-0.1053
chr	3514463	3514466	-0.117
chr	3514466	3514468	-0.0819
chr	3514468	3514474	-0.0585
chr	3514474	3514475	-0.0468
chr	3514475	3514479	-0.0351
chr	3514479	3514480	-0.0468
chr	3514480	3514481	-0.3276
chr	3514481	3514483	-0.351
chr	3514483	3514484	-0.3627
chr	3514484	3514485	-0.3978
chr	3514485	3514486	-0.3861
chr	3514486	3514487	-0.3978
chr	3514487	3514488	-0.4212
chr	3514488	3514489	-0.6318
chr	3514489	3514490	-1.1817
chr	3514490	3514491	-1.2753
chr	3514491	3514492	-1.3104
chr	3514492	3514495	-1.3338
chr	3514495	3514500	-1.3455
chr	3514500	3514502	-0.9828
chr	3514502	3514509	-0.9711
chr	3514509	3514510	-0.8658
chr	3514510	3514511	-0.7956
chr	3514511	3514518	-0.0234
chr	3514518	3514533	-0.0117
chr	3514548	3514550	-0.0234
chr	3514550	3514552	-0.0702
chr	3514552	3514553	-0.0819
chr	3514553	3514554	-0.117
chr	3514554	3514556	-0.1287
chr	3514556	3514566	-0.1404
chr	3514566	3514569	-0.1521
chr	3514569	3514570	-0.1287
chr	3514570	3514571	-0.1404
chr	3514571	3514572	-0.1053
chr	3514572	3514574	-0.0936
chr	3514574	3514579	-0.0351
chr	3514579	3514592	-0.0234
chr	3514592	3514593	-0.0117
chr	3514597	3514598	-0.0117
chr	3514598	3514599	-0.0351
chr	3514599	3514600	-0.0702
chr	3514600	3514601	-0.0819
chr	3514601	3514606	-0.117
chr	3514606	3514620	-0.1287
chr	3514620	3514621	-0.117
chr	3514621	3514626	-0.0117
chr	3514641	3514642	-0.0117
chr	3514642	3514647	-0.0468
chr	3514647	3514650	-0.0585
chr	3514650	3514662	-0.0702
chr	3514662	3514663	-0.0585
chr	3514663	3514665	-0.0468
chr	3514665	3514670	-0.0117
chr	3514698	3514701	-0.0117
chr	3514701	3514702	-0.0351
chr	3514702	3514704	-0.0468
chr	3514704	3514706	-0.0702
chr	3514706	3514707	-0.0936
chr	3514707	3514717	-0.1053
chr	3514717	3514721	-0.0936
chr	3514721	3514724	-0.0702
chr	3514750	3514760	-0.0117
chr	3514760	3514764	-0.0234
chr	3514764	3514771	-0.0351
chr	3514771	3514772	-0.0468
chr	3514772	3514773	-0.1053
chr	3514773	3514775	-0.1989
chr	3514775	3514776	-0.2223
chr	3514776	3514783	-0.234
chr	3514783	3514787	-0.2223
chr	3514787	3514795	-0.2106
chr	3514799	3514820	-0.0117
chr	3514837	3514838	-0.1521
chr	3514838	3514841	-0.2574
chr	3514841	3514842	-0.2808
chr	3514842	3514845	-0.2925
chr	3514845	3514850	-0.3159
chr	3514850	3514852	-0.3276
chr	3514852	3514854	-0.3627
chr	3514854	3514859	-0.351
chr	3514859	3514860	-0.3159
chr	3514860	3514861	-0.0819
chr	3514861	3514867	-0.0702
chr	3514867	3514868	-0.0468
chr	3514868	3514872	-0.0585
chr	3514872	3514874	-0.0468
chr	3514874	3514875	-0.0351
chr	3514875	3514876	-0.0468
chr	3514876	3514877	-0.0585
chr	3514877	3514879	-0.0936
chr	3514879	3514889	-0.117
chr	3514889	3514894	-0.1053
chr	3514894	3514898	-0.0936
chr	3514898	3514900	-0.0351
chr	3514900	3514901	-0.0117
chr	3514907	3514909	-0.0234
chr	3514909	3514910	-0.0351
chr	3514910	3514912	-0.0468
chr	3514912	3514913	-0.0702
chr	3514913	3514915	-0.0936
chr	3514915	3514923	-0.1053
chr	3514923	3514928	-0.117
chr	3514928	3514930	-0.0936
chr	3514930	3514932	-0.0819
chr	3514932	3514933	-0.0936
chr	3514933	3514934	-0.0819
chr	3514934	3514935	-0.1755
chr	3514935	3514936	-0.2808
chr	3514936	3514937	-0.2925
chr	3514937	3514944	-0.3159
chr	3514944	3514956	-0.3042
chr	3514956	3514959	-0.0351
chr	3514959	3514963	-0.0468
chr	3514963	3514966	-0.0702
chr	3514966	3514967	-0.1521
chr	3514967	3514968	-0.3159
chr	3514968	3514969	-0.3393
chr	3514969	3514973	-0.3861
chr	3514973	3514978	-0.3978
chr	3514978	3514979	-0.3627
chr	3514979	3514987	-0.351
chr	3514987	3514989	-0.3627
chr	3514989	3514993	-0.0468
chr	3514993	3514994	-0.0819
chr	3514994	3514995	-0.2106
chr	3514995	3514997	-0.2691
chr	3514997	3515012	-0.2925
chr	3515012	3515013	-0.2808
chr	3515013	3515015	-0.2691
chr	3515015	3515016	-0.1872
chr	3515016	3515019	-0.0117
chr	3515023	3515024	-0.0117
chr	3515024	3515026	-0.0468
chr	3515026	3515027	-0.0702
chr	3515027	3515049	-0.0819
chr	3515049	3515050	-0.0585
chr	3515053	3515062	-0.0117
chr	3515062	3515063	-0.0702
chr	3515063	3515065	-0.1053
chr	3515065	3515066	-0.1404
chr	3515066	3515077	-0.1521
chr	3515077	3515080	-0.1404
chr	3515080	3515084	-0.1521
chr	3515084	3515086	-0.0468
chr	3515086	3515087	-0.0351
chr	3515087	3515120	-0.0117
chr	3515151	3515153	-0.0234
chr	3515153	3515155	-0.0351
chr	3515155	3515156	-0.0702
chr	3515156	3515158	-0.1638
chr	3515158	3515159	-0.1755
chr	3515159	3515160	-0.2106
chr	3515160	3515161	-0.2223
chr	3515161	3515163	-0.234
chr	3515163	3515164	-0.2457
chr	3515164	3515172	-0.2574
chr	3515172	3515173	-0.2457
chr	3515173	3515177	-0.234
chr	3515177	3515183	-0.0702
chr	3515183	3515184	-0.0585
chr	3515184	3515198	-0.0117
chr	3515202	3515203	-0.0117
chr	3515203	3515204	-0.0585
chr	3515204	3515205	-0.5265
chr	3515205	3515206	-1.5912
chr	3515206	3515207	-2.9133
chr	3515207	3515208	-3.5568
chr	3515208	3515209	-4.1067
chr	3515209	3515210	-4.2354
chr	3515210	3515211	-4.5045
chr	3515211	3515212	-4.6098
chr	3515212	3515213	-4.6332
chr	3515213	3515214	-4.68
chr	3515214	3515216	-4.6917
chr	3515216	3515217	-4.7034
chr	3515217	3515218	-4.7268
chr	3515218	3515224	-4.7619
chr	3515224	3515228	-4.7151
chr	3515228	3515229	-4.7034
chr	3515229	3515230	-4.4577
chr	3515230	3515232	-0.0936
chr	3515232	3515239	-0.0819
chr	3515239	3515240	-0.0351
chr	3515240	3515251	-0.0234
chr	3515251	3515259	-0.0117
chr	3515259	3515267	-0.0234
chr	3515267	3515268	-0.1053
chr	3515268	3515269	-0.234
chr	3515269	3515270	-0.3276
chr	3515270	3515271	-0.4095
chr	3515271	3515272	-0.4914
chr	3515272	3515273	-0.9945
chr	3515273	3515275	-1.1934
chr	3515275	3515276	-1.2051
chr	3515276	3515281	-1.2285
chr	3515281	3515282	-1.2987
chr	3515282	3515292	-1.3221
chr	3515292	3515293	-1.3104
chr	3515293	3515297	-0.1404
chr	3515297	3515298	-0.1287
chr	3515298	3515303	-0.117
chr	3515303	3515327	-0.0117
chr	3515371	3515372	-0.0234
chr	3515372	3515373	-0.2808
chr	3515373	3515392	-0.3159
chr	3515392	3515393	-0.2574
chr	3515393	3515394	-0.0234
chr	3515394	3515414	-0.0351
chr	3515414	3515415	-0.0819
chr	3515415	3515417	-0.0936
chr	3515417	3515426	-0.1053
chr	3515426	3515430	-0.117
chr	3515430	3515431	-0.1521
chr	3515431	3515432	-0.1755
chr	3515432	3515436	-0.1872
chr	3515436	3515438	-0.0936
chr	3515438	3515443	-0.0819
chr	3515443	3515450	-0.117
chr	3515450	3515451	-0.0819
chr	3515451	3515453	-0.0585
chr	3515453	3515458	-0.0351
chr	3515458	3515462	-0.0585
chr	3515462	3515463	-0.0702
chr	3515463	3515464	-0.0468
chr	3515464	3515471	-0.0351
chr	3515471	3515477	-0.0585
chr	3515477	3515478	-0.0702
chr	3515478	3515498	-0.0351
chr	3515498	3515510	-0.0234
chr	3515510	3515512	-0.1404
chr	3515512	3515513	-0.1755
chr	3515513	3515514	-0.1638
chr	3515514	3515515	-0.1872
chr	3515515	3515516	-0.351
chr	3515516	3515517	-0.3744
chr	3515517	3515518	-0.4446
chr	3515518	3515519	-0.4797
chr	3515519	3515520	-0.5031
chr	3515520	3515532	-0.5382
chr	3515532	3515535	-0.3861
chr	3515535	3515536	-0.3744
chr	3515536	3515537	-0.3627
chr	3515537	3515538	-0.1287
chr	3515538	3515541	-0.0117
chr	3515541	3515544	-0.0702
chr	3515544	3515551	-0.0585
chr	3515551	3515555	-0.1287
chr	3515555	3515556	-0.234
chr	3515556	3515557	-0.2574
chr	3515557	3515558	-0.3276
chr	3515558	3515561	-0.3393
chr	3515561	3515566	-0.351
chr	3515566	3515576	-0.2925
chr	3515576	3515578	-0.2808
chr	3515578	3515579	-0.2223
chr	3515579	3515580	-0.234
chr	3515580	3515582	-0.2106
chr	3515582	3515584	-0.0468
chr	3515584	3515589	-0.0585
chr	3515589	3515595	-0.0819
chr	3515595	3515598	-0.1287
chr	3515598	3515601	-0.1521
chr	3515601	3515605	-0.1638
chr	3515605	3515606	-0.0819
chr	3515606	3515607	-0.0936
chr	3515607	3515617	-0.1053
chr	3515617	3515623	-0.0351
chr	3515623	3515625	-0.0234
chr	3515625	3515626	-0.0468
chr	3515626	3515628	-0.0585
chr	3515628	3515629	-0.0351
chr	3515629	3515630	-0.0468
chr	3515630	3515649	-0.0585
chr	3515649	3515650	-0.0702
chr	3515650	3515651	-0.6786
chr	3515651	3515652	-0.7371
chr	3515652	3515653	-0.8307
chr	3515653	3515658	-0.8658
chr	3515658	3515659	-0.8775
chr	3515659	3515661	-0.9243
chr	3515661	3515663	-0.9594
chr	3515663	3515664	-0.9711
chr	3515664	3515669	-0.9945
chr	3515669	3515670	-1.0062
chr	3515670	3515671	-1.0296
chr	3515671	3515672	-0.3978
chr	3515672	3515673	-0.4212
chr	3515673	3515674	-0.468
chr	3515674	3515675	-1.5795
chr	3515675	3515676	-1.6614
chr	3515676	3515677	-1.872
chr	3515677	3515680	-1.8018
chr	3515680	3515681	-1.8135
chr	3515681	3515682	-1.8018
chr	3515682	3515684	-1.8135
chr	3515684	3515686	-1.8369
chr	3515686	3515687	-1.989
chr	3515687	3515688	-2.0007
chr	3515688	3515689	-2.223
chr	3515689	3515690	-2.2113
chr	3515690	3515691	-4.2354
chr	3515691	3515692	-4.8555
chr	3515692	3515693	-5.0193
chr	3515693	3515695	-5.3469
chr	3515695	3515696	-5.3586
chr	3515696	3515697	-3.8025
chr	3515697	3515698	-3.7908
chr	3515698	3515699	-3.861
chr	3515699	3515700	-3.8727
chr	3515700	3515706	-3.8961
chr	3515706	3515707	-3.8142
chr	3515707	3515709	-3.8259
chr	3515709	3515711	-3.8025
chr	3515711	3515712	-3.7791
chr	3515712	3515713	-0.4797
chr	3515713	3515714	-0.3978
chr	3515714	3515717	-0.4095
chr	3515717	3515718	-0.2691
chr	3515718	3515720	-0.2574
chr	3515720	3515721	-0.2223
chr	3515721	3515722	-0.2106
chr	3515722	3515728	-0.1989
chr	3515728	3515729	-0.1755
chr	3515729	3515734	-0.1521
chr	3515750	3515762	-0.0117
chr	3515762	3515770	-0.0234
chr	3515770	3515772	-0.0351
chr	3515772	3515774	-0.0468
chr	3515774	3515781	-0.0351
chr	3515781	3515786	-0.0234
chr	3515786	3515792	-0.0468
chr	3515792	3515793	-0.0585
chr	3515793	3515794	-0.0351
chr	3515794	3515797	-0.0585
chr	3515797	3515798	-0.0936
chr	3515798	3515799	-0.1404
chr	3515799	3515800	-0.1872
chr	3515800	3515801	-0.2808
chr	3515801	3515802	-0.4095
chr	3515802	3515803	-0.4563
chr	3515803	3515804	-1.053
chr	3515804	3515805	-1.2636
chr	3515805	3515806	-1.3221
chr	3515806	3515807	-1.7433
chr	3515807	3515808	-1.7667
chr	3515808	3515809	-2.1996
chr	3515809	3515810	-2.2347
chr	3515810	3515813	-2.3166
chr	3515813	3515814	-2.3283
chr	3515814	3515815	-2.3049
chr	3515815	3515820	-2.3166
chr	3515820	3515823	-2.1996
chr	3515823	3515825	-0.8307
chr	3515825	3515826	-0.7137
chr	3515826	3515827	-0.6903
chr	3515827	3515830	-0.6786
chr	3515830	3515835	-0.0468
chr	3515835	3515840	-0.0351
chr	3515840	3515841	-0.0117
chr	3515841	3515842	-0.0234
chr	3515842	3515849	-0.0351
chr	3515849	3515856	-0.0234
chr	3515856	3515859	-0.0351
chr	3515859	3515860	-0.0468
chr	3515860	3515862	-0.0819
chr	3515862	3515877	-0.1053
chr	3515877	3515882	-0.0936
chr	3515882	3515884	-0.0234
chr	3515896	3515917	-0.0117
chr	3515936	3515945	-0.0117
chr	3515945	3515946	-0.0351
chr	3515946	3515949	-0.0585
chr	3515949	3515950	-1.1583
chr	3515950	3515951	-4.0599
chr	3515951	3515952	-4.3758
chr	3515952	3515954	-4.446
chr	3515954	3515955	-4.5279
chr	3515955	3515956	-4.5864
chr	3515956	3515957	-4.7619
chr	3515957	3515959	-4.7853
chr	3515959	3515962	-4.8438
chr	3515962	3515965	-4.8555
chr	3515965	3515967	-4.8438
chr	3515967	3515970	-4.797
chr	3515970	3515971	-4.8087
chr	3515971	3515973	-0.4329
chr	3515973	3515976	-0.4563
chr	3515976	3515977	-0.4446
chr	3515977	3515981	-0.1755
chr	3515981	3515992	-0.1287
chr	3515992	3515997	-0.0702
chr	3515997	3515998	-0.0234
chr	3515998	3515999	-0.0351
chr	3515999	3516000	-0.5616
chr	3516000	3516001	-0.6903
chr	3516001	3516021	-0.7839
chr	3516021	3516022	-0.0468
chr	3516032	3516051	-0.0117
chr	3516051	3516053	-0.0234
chr	3516053	3516055	-0.0351
chr	3516055	3516057	-0.0468
chr	3516057	3516058	-0.0819
chr	3516058	3516059	-0.1404
chr	3516059	3516061	-0.2457
chr	3516061	3516062	-0.2574
chr	3516062	3516064	-0.2691
chr	3516064	3516075	-0.2808
chr	3516075	3516080	-0.2457
chr	3516080	3516089	-0.0585
chr	3516089	3516101	-0.0702
chr	3516101	3516111	-0.0234
chr	3516111	3516114	-0.0468
chr	3516114	3516121	-0.0936
chr	3516121	3516129	-0.0819
chr	3516129	3516131	-0.1404
chr	3516131	3516132	-0.2574
chr	3516132	3516133	-0.3042
chr	3516133	3516135	-0.3978
chr	3516135	3516136	-0.4563
chr	3516136	3516138	-0.5148
chr	3516138	3516153	-0.5265
chr	3516153	3516155	-0.2574
chr	3516155	3516157	-0.1638
chr	3516157	3516159	-0.0702
chr	3516159	3516167	-0.0117
chr	3516167	3516175	-0.0351
chr	3516175	3516177	-0.0819
chr	3516177	3516178	-0.117
chr	3516178	3516179	-0.1404
chr	3516179	3516180	-0.1521
chr	3516180	3516182	-1.053
chr	3516182	3516183	-1.0647
chr	3516183	3516189	-1.0764
chr	3516189	3516200	-1.053
chr	3516200	3516201	-0.0468
chr	3516201	3516222	-0.0117
chr	3516235	3516239	-0.0117
chr	3516239	3516255	-0.0234
chr	3516255	3516257	-0.0351
chr	3516257	3516259	-0.0468
chr	3516259	3516261	-0.0702
chr	3516261	3516273	-0.0819
chr	3516273	3516275	-0.0702
chr	3516275	3516276	-0.0819
chr	3516276	3516277	-0.1638
chr	3516277	3516278	-0.1521
chr	3516278	3516280	-0.1872
chr	3516280	3516281	-0.2574
chr	3516281	3516282	-0.3159
chr	3516282	3516283	-1.989
chr	3516283	3516284	-4.0365
chr	3516284	3516285	-4.095
chr	3516285	3516286	-4.212
chr	3516286	3516287	-4.2471
chr	3516287	3516290	-4.2822
chr	3516290	3516292	-4.2939
chr	3516292	3516296	-4.3173
chr	3516296	3516301	-4.329
chr	3516301	3516303	-4.2354
chr	3516303	3516304	-0.351
chr	3516304	3516307	-0.3159
chr	3516307	3516308	-0.2925
chr	3516308	3516309	-0.1872
chr	3516309	3516312	-0.0936
chr	3516312	3516314	-0.1404
chr	3516314	3516315	-0.1287
chr	3516315	3516330	-0.0936
chr	3516330	3516331	-0.0585
chr	3516331	3516332	-0.0936
chr	3516332	3516333	-0.2925
chr	3516333	3516334	-0.3159
chr	3516334	3516335	-0.3042
chr	3516335	3516336	-0.7371
chr	3516336	3516337	-2.4219
chr	3516337	3516338	-2.5389
chr	3516338	3516339	-2.6676
chr	3516339	3516352	-2.7846
chr	3516352	3516355	-2.7729
chr	3516355	3516356	-2.7612
chr	3516356	3516357	-1.0647
chr	3516357	3516358	-0.2925
chr	3516358	3516359	-0.2457
chr	3516359	3516360	-0.2574
chr	3516360	3516362	-0.3276
chr	3516362	3516363	-0.3393
chr	3516363	3516364	-0.3861
chr	3516364	3516368	-0.4563
chr	3516368	3516378	-0.4797
chr	3516378	3516380	-0.4212
chr	3516380	3516381	-0.1989
chr	3516381	3516382	-0.1755
chr	3516382	3516384	-0.1638
chr	3516384	3516385	-0.1521
chr	3516385	3516390	-0.0468
chr	3516390	3516391	-0.0351
chr	3516391	3516392	-0.1872
chr	3516392	3516393	-0.234
chr	3516393	3516394	-0.3276
chr	3516394	3516395	-0.351
chr	3516395	3516396	-0.3744
chr	3516396	3516397	-0.3861
chr	3516397	3516407	-0.3978
chr	3516407	3516412	-0.3861
chr	3516412	3516414	-0.2106
chr	3516449	3516468	-0.0117
chr	3516478	3516482	-0.0117
chr	3516482	3516497	-0.0351
chr	3516497	3516499	-0.0468
chr	3516499	3516500	-0.0351
chr	3516500	3516502	-0.0585
chr	3516502	3516504	-0.0702
chr	3516504	3516505	-0.0585
chr	3516505	3516520	-0.0936
chr	3516520	3516521	-0.1053
chr	3516521	3516522	-0.0936
chr	3516522	3516524	-0.0819
chr	3516524	3516525	-0.1053
chr	3516525	3516527	-0.1404
chr	3516527	3516528	-0.1872
chr	3516528	3516529	-1.7901
chr	3516529	3516530	-1.8018
chr	3516530	3516531	-1.8135
chr	3516531	3516532	-2.0475
chr	3516532	3516533	-2.0592
chr	3516533	3516537	-2.0709
chr	3516537	3516543	-2.0826
chr	3516543	3516547	-2.0943
chr	3516547	3516548	-1.9773
chr	3516548	3516549	-1.7433
chr	3516549	3516550	-0.7254
chr	3516550	3516551	-0.702
chr	3516551	3516552	-0.6903
chr	3516552	3516553	-0.6786
chr	3516553	3516555	-0.0234
chr	3516555	3516563	-0.0117
chr	3516622	3516624	-0.0117
chr	3516624	3516626	-0.0234
chr	3516626	3516627	-0.0351
chr	3516627	3516628	-0.0468
chr	3516628	3516630	-0.0702
chr	3516630	3516638	-0.0819
chr	3516638	3516646	-0.0936
chr	3516646	3516647	-0.0819
chr	3516647	3516648	-0.0936
chr	3516648	3516650	-0.0702
chr	3516650	3516654	-0.0234
chr	3516654	3516659	-0.0351
chr	3516659	3516675	-0.0234
chr	3516675	3516677	-0.0117
chr	3516686	3516687	-0.0117
chr	3516687	3516688	-0.2808
chr	3516688	3516689	-0.2925
chr	3516689	3516690	-0.3042
chr	3516690	3516691	-0.351
chr	3516691	3516692	-0.3627
chr	3516692	3516700	-0.4212
chr	3516700	3516704	-0.4329
chr	3516704	3516707	-0.4446
chr	3516707	3516708	-0.4563
chr	3516708	3516709	-0.5499
chr	3516709	3516710	-0.5265
chr	3516710	3516711	-1.0296
chr	3516711	3516714	-1.3572
chr	3516714	3516716	-1.3104
chr	3516716	3516729	-1.2636
chr	3516729	3516730	-1.2519
chr	3516730	3516731	-1.2285
chr	3516731	3516732	-0.702
chr	3516732	3516733	-0.2574
chr	3516778	3516780	-0.0117
chr	3516780	3516784	-0.0234
chr	3516784	3516785	-0.0351
chr	3516785	3516786	-0.2691
chr	3516786	3516787	-0.3978
chr	3516787	3516801	-0.468
chr	3516801	3516806	-0.4446
chr	3516806	3516807	-0.4329
chr	3516807	3516808	-0.4095
chr	3516809	3516810	-0.0117
chr	3516810	3516823	-0.0234
chr	3516823	3516825	-0.0585
chr	3516825	3516827	-0.0702
chr	3516827	3516828	-0.0819
chr	3516828	3516829	-0.1287
chr	3516829	3516830	-0.1638
chr	3516830	3516832	-0.1521
chr	3516832	3516842	-0.1872
chr	3516842	3516844	-0.1755
chr	3516844	3516849	-0.1404
chr	3516849	3516851	-0.1287
chr	3516851	3516854	-0.0351
chr	3516854	3516861	-0.0117
chr	3517012	3517013	-0.1989
chr	3517013	3517014	-0.2925
chr	3517014	3517015	-0.4095
chr	3517015	3517016	-0.4563
chr	3517016	3517018	-0.6552
chr	3517018	3517027	-0.6786
chr	3517027	3517030	-0.6903
chr	3517030	3517031	-0.702
chr	3517031	3517032	-0.7137
chr	3517032	3517033	-0.7839
chr	3517033	3517034	-0.8541
chr	3517034	3517035	-0.9126
chr	3517035	3517036	-1.0062
chr	3517036	3517037	-1.6497
chr	3517037	3517038	-4.9374
chr	3517038	3517039	-6.552
chr	3517039	3517040	-6.5169
chr	3517040	3517041	-6.5637
chr	3517041	3517042	-6.6807
chr	3517042	3517044	-7.0083
chr	3517044	3517045	-7.02
chr	3517045	3517046	-7.0317
chr	3517046	3517047	-7.0434
chr	3517047	3517048	-7.0668
chr	3517048	3517051	-7.0785
chr	3517051	3517052	-7.1604
chr	3517052	3517053	-7.1721
chr	3517053	3517055	-7.1487
chr	3517055	3517057	-7.1604
chr	3517057	3517058	-7.1253
chr	3517058	3517059	-0.4446
chr	3517059	3517060	-0.3627
chr	3517060	3517061	-0.2223
chr	3517061	3517065	-0.1872
chr	3517065	3517066	-0.1521
chr	3517066	3517069	-0.1287
chr	3517069	3517072	-0.0936
chr	3517072	3517086	-0.0351
chr	3517087	3517088	-0.0117
chr	3517088	3517089	-0.0468
chr	3517089	3517093	-0.0585
chr	3517093	3517109	-0.0702
chr	3517109	3517110	-0.0468
chr	3517110	3517112	-0.0234
chr	3517112	3517113	-0.0351
chr	3517113	3517114	-0.0468
chr	3517114	3517117	-0.0585
chr	3517117	3517124	-0.0468
chr	3517124	3517128	-0.0702
chr	3517128	3517130	-0.0936
chr	3517130	3517131	-0.1638
chr	3517131	3517132	-0.7137
chr	3517132	3517133	-1.0413
chr	3517133	3517134	-7.9911
chr	3517134	3517135	-8.8452
chr	3517135	3517136	-9.0792
chr	3517136	3517137	-10.3779
chr	3517137	3517138	-10.4715
chr	3517138	3517139	-10.5066
chr	3517139	3517142	-10.5417
chr	3517142	3517147	-10.5534
chr	3517147	3517148	-10.647
chr	3517148	3517149	-10.6704
chr	3517149	3517150	-10.6821
chr	3517150	3517153	-10.6587
chr	3517153	3517154	-10.3077
chr	3517154	3517155	-2.0241
chr	3517155	3517156	-1.8018
chr	3517156	3517157	-1.3689
chr	3517157	3517158	-0.1872
chr	3517158	3517162	-0.1521
chr	3517162	3517163	-0.1872
chr	3517163	3517164	-0.1989
chr	3517164	3517166	-0.2106
chr	3517166	3517168	-0.2574
chr	3517168	3517169	-0.3042
chr	3517169	3517170	-0.3159
chr	3517170	3517171	-0.1989
chr	3517171	3517172	-0.234
chr	3517172	3517173	-0.2574
chr	3517173	3517178	-0.2925
chr	3517178	3517179	-0.3276
chr	3517179	3517180	-0.351
chr	3517180	3517188	-0.3627
chr	3517188	3517190	-0.2106
chr	3517190	3517192	-0.1755
chr	3517192	3517196	-0.0819
chr	3517196	3517199	-0.0702
chr	3517199	3517201	-0.0468
chr	3517201	3517202	-0.0702
chr	3517202	3517203	-0.2691
chr	3517203	3517204	-0.351
chr	3517204	3517205	-0.4095
chr	3517205	3517206	-0.5148
chr	3517206	3517207	-0.5382
chr	3517207	3517208	-0.5616
chr	3517208	3517220	-0.5733
chr	3517220	3517222	-0.5382
chr	3517222	3517223	-0.5499
chr	3517223	3517224	-0.7488
chr	3517224	3517225	-0.702
chr	3517225	3517226	-0.585
chr	3517226	3517227	-1.287
chr	3517227	3517228	-1.7433
chr	3517228	3517229	-2.0826
chr	3517229	3517230	-2.2815
chr	3517230	3517231	-2.3049
chr	3517231	3517232	-2.691
chr	3517232	3517233	-3.276
chr	3517233	3517234	-3.4281
chr	3517234	3517235	-4.3056
chr	3517235	3517236	-4.3524
chr	3517236	3517244	-4.3992
chr	3517244	3517248	-4.3875
chr	3517248	3517249	-4.329
chr	3517249	3517250	-4.2939
chr	3517250	3517251	-4.2822
chr	3517251	3517253	-4.2237
chr	3517253	3517254	-0.0819
chr	3517254	3517256	-0.0936
chr	3517256	3517257	-0.1053
chr	3517257	3517259	-0.1287
chr	3517259	3517260	-0.1404
chr	3517260	3517262	-0.1521
chr	3517262	3517264	-0.1872
chr	3517264	3517274	-0.1989
chr	3517274	3517275	-0.1404
chr	3517275	3517276	-0.1521
chr	3517276	3517278	-0.1755
chr	3517278	3517279	-0.1638
chr	3517279	3517283	-0.1521
chr	3517283	3517286	-0.0819
chr	3517286	3517293	-0.0702
chr	3517293	3517298	-0.0351
chr	3517303	3517322	-0.0234
chr	3517336	3517337	-0.0117
chr	3517337	3517354	-0.0234
chr	3517354	3517356	-0.0117
chr	3517356	3517357	-0.0351
chr	3517357	3517358	-0.3042
chr	3517358	3517359	-0.4095
chr	3517359	3517360	-0.585
chr	3517360	3517361	-1.6029
chr	3517361	3517362	-2.925
chr	3517362	3517363	-3.4515
chr	3517363	3517364	-3.7323
chr	3517364	3517365	-3.8142
chr	3517365	3517366	-3.861
chr	3517366	3517368	-3.8844
chr	3517368	3517369	-3.9078
chr	3517369	3517374	-3.9195
chr	3517374	3517375	-3.9312
chr	3517375	3517378	-3.9429
chr	3517378	3517379	-3.7791
chr	3517379	3517380	-3.6855
chr	3517380	3517382	-3.5451
chr	3517382	3517383	-1.1817
chr	3517383	3517384	-0.7956
chr	3517384	3517385	-0.7137
chr	3517385	3517386	-0.2223
chr	3517386	3517387	-0.2106
chr	3517387	3517388	-0.1989
chr	3517388	3517391	-0.1638
chr	3517391	3517392	-0.1521
chr	3517392	3517394	-0.1287
chr	3517394	3517403	-0.0117
chr	3517492	3517493	-0.0117
chr	3517493	3517495	-0.0819
chr	3517495	3517514	-0.1053
chr	3517567	3517571	-0.0117
chr	3517571	3517580	-0.0234
chr	3517580	3517585	-0.0351
chr	3517585	3517592	-0.0936
chr	3517592	3517608	-0.0702
chr	3517630	3517654	-0.0117
chr	3517730	3517752	-0.0117
chr	3517786	3517790	-0.0117
chr	3517790	3517791	-0.0351
chr	3517791	3517809	-0.0468
chr	3517809	3517811	-0.0351
chr	3517811	3517812	-0.0234
chr	3517847	3517867	-0.0117
chr	3518000	3518002	-0.0234
chr	3518002	3518019	-0.0351
chr	3518034	3518053	-0.0117
chr	3518063	3518067	-0.0117
chr	3518067	3518083	-0.0585
chr	3518083	3518088	-0.0468
chr	3518098	3518103	-0.0117
chr	3518103	3518106	-0.0234
chr	3518106	3518124	-0.0351
chr	3518166	3518179	-0.0234
chr	3518179	3518180	-0.0351
chr	3518180	3518187	-0.0468
chr	3518187	3518188	-0.0351
chr	3518188	3518201	-0.0234
chr	3518201	3518202	-0.0117
chr	3518300	3518301	-0.0351
chr	3518301	3518302	-0.117
chr	3518302	3518304	-0.1404
chr	3518304	3518305	-0.1989
chr	3518305	3518306	-0.351
chr	3518306	3518308	-0.4095
chr	3518308	3518326	-0.4329
chr	3518373	3518379	-0.0117
chr	3518379	3518394	-0.0234
chr	3518394	3518400	-0.0117
chr	3518458	3518463	-0.0351
chr	3518463	3518464	-0.0468
chr	3518464	3518477	-0.0585
chr	3518477	3518479	-0.0819
chr	3518479	3518480	-0.0702
chr	3518480	3518483	-0.0468
chr	3518483	3518484	-0.0351
chr	3518484	3518499	-0.0234
chr	3518543	3518547	-0.0234
chr	3518547	3518565	-0.0351
chr	3518591	3518593	-0.0117
chr	3518593	3518594	-0.0234
chr	3518594	3518597	-0.0702
chr	3518597	3518598	-0.8892
chr	3518598	3518599	-1.1817
chr	3518599	3518602	-1.2519
chr	3518602	3518614	-1.2987
chr	3518614	3518617	-1.2636
chr	3518617	3518619	-1.2402
chr	3518619	3518624	-0.0351
chr	3518631	3518634	-0.0117
chr	3518634	3518653	-0.0234
chr	3518653	3518656	-0.0117
chr	3518668	3518674	-0.0117
chr	3518674	3518690	-0.0234
chr	3518690	3518695	-0.0117
chr	3518843	3518863	-0.0117
chr	3518887	3518908	-0.0117
chr	3518973	3518974	-0.0117
chr	3518974	3518992	-0.0234
chr	3518992	3518995	-0.0117
chr	3519107	3519109	-0.0117
chr	3519109	3519128	-0.0234
chr	3519128	3519129	-0.0117
chr	3519168	3519185	-0.0234
chr	3519185	3519189	-0.0351
chr	3519189	3519201	-0.0117
chr	3519527	3519555	-0.0117
chr	3519587	3519604	-0.0117
chr	3519629	3519649	-0.0234
chr	3519649	3519651	-0.0351
chr	3519651	3519652	-0.0234
chr	3519652	3519653	-0.117
chr	3519653	3519654	-0.1521
chr	3519654	3519656	-0.1755
chr	3519656	3519657	-0.1872
chr	3519657	3519674	-0.1989
chr	3519674	3519675	-0.1287
chr	3519675	3519676	-0.1404
chr	3519676	3519677	-0.117
chr	3519677	3519696	-0.1053
chr	3519696	3519698	-0.0234
chr	3519698	3519702	-0.0351
chr	3519702	3519718	-0.0468
chr	3519721	3519722	-0.0117
chr	3519722	3519726	-0.0234
chr	3519726	3519728	-0.0468
chr	3519728	3519743	-0.0585
chr	3519743	3519745	-0.0351
chr	3519790	3519797	-0.0234
chr	3519797	3519798	-0.0351
chr	3519798	3519799	-0.0585
chr	3519799	3519812	-0.0819
chr	3519812	3519816	-0.0585
chr	3519816	3519817	-0.0351
chr	3519817	3519818	-0.0234
chr	3519818	3519819	-0.0117
chr	3519830	3519855	-0.0117
chr	3519876	3519880	-0.0117
chr	3519880	3519888	-0.0234
chr	3519888	3519891	-0.0351
chr	3519891	3519901	-0.0468
chr	3519901	3519903	-0.0351
chr	3519903	3519910	-0.0234
chr	3519939	3519962	-0.0117
chr	3520163	3520185	-0.0117
chr	3520226	3520243	-0.0117
chr	3520289	3520311	-0.0234
chr	3520311	3520334	-0.0117
chr	3520334	3520338	-0.0234
chr	3520338	3520350	-0.0117
chr	3520358	3520362	-0.0117
chr	3520362	3520363	-0.0234
chr	3520363	3520379	-0.0351
chr	3520379	3520384	-0.0234
chr	3520384	3520395	-0.0351
chr	3520395	3520405	-0.0468
chr	3520405	3520406	-0.0351
chr	3520406	3520414	-0.0117
chr	3520414	3520435	-0.0351
chr	3520435	3520437	-0.0117
chr	3520448	3520449	-0.0117
chr	3520449	3520459	-0.0234
chr	3520459	3520460	-0.0351
chr	3520460	3520461	-0.0468
chr	3520461	3520470	-0.0585
chr	3520470	3520474	-0.0468
chr	3520474	3520483	-0.0351
chr	3520483	3520492	-0.0234
chr	3520492	3520503	-0.0468
chr	3520503	3520505	-0.0234
chr	3520505	3520513	-0.0351
chr	3520513	3520525	-0.0117
chr	3520527	3520531	-0.0234
chr	3520531	3520547	-0.0351
chr	3520547	3520557	-0.0117
chr	3520557	3520558	-0.0234
chr	3520558	3520559	-0.0351
chr	3520559	3520560	-0.0468
chr	3520560	3520561	-0.0585
chr	3520561	3520579	-0.0702
chr	3520579	3520582	-0.0585
chr	3520582	3520599	-0.0117
chr	3520599	3520600	-0.0234
chr	3520600	3520601	-0.0351
chr	3520601	3520602	-0.0819
chr	3520602	3520603	-0.0936
chr	3520603	3520605	-0.117
chr	3520605	3520619	-0.1404
chr	3520619	3520621	-0.1521
chr	3520621	3520622	-0.1404
chr	3520622	3520623	-0.1053
chr	3520623	3520624	-0.0585
chr	3520624	3520627	-0.0468
chr	3520627	3520628	-0.0351
chr	3520628	3520629	-0.0234
chr	3520629	3520641	-0.0117
chr	3520649	3520656	-0.0351
chr	3520656	3520657	-0.0468
chr	3520657	3520658	-0.0585
chr	3520658	3520671	-0.0702
chr	3520671	3520679	-0.0351
chr	3520679	3520680	-0.0234
chr	3520680	3520681	-0.0117
chr	3520689	3520690	-0.0351
chr	3520690	3520691	-0.0585
chr	3520691	3520710	-0.0702
chr	3520710	3520712	-0.0117
chr	3520715	3520735	-0.0117
chr	3520802	3520803	-0.0117
chr	3520803	3520830	-0.0351
chr	3520905	3520927	-0.0234
chr	3520931	3520932	-0.0585
chr	3520932	3520933	-0.0936
chr	3520933	3520934	-0.1638
chr	3520934	3520935	-2.2932
chr	3520935	3520936	-3.6738
chr	3520936	3520937	-3.8376
chr	3520937	3520938	-4.1301
chr	3520938	3520939	-4.2003
chr	3520939	3520941	-4.2237
chr	3520941	3520953	-4.2354
chr	3520953	3520954	-4.1769
chr	3520954	3520955	-4.1418
chr	3520955	3520956	-3.042
chr	3520956	3520958	-0.0819
chr	3520958	3520961	-0.0234
chr	3520963	3520975	-0.0234
chr	3520975	3520980	-0.0819
chr	3520980	3520985	-0.1287
chr	3520985	3520986	-0.1053
chr	3520986	3520991	-0.117
chr	3520991	3520996	-0.0936
chr	3520996	3520999	-0.0585
chr	3520999	3521006	-0.0117
chr	3521011	3521030	-0.0117
chr	3521036	3521040	-0.0117
chr	3521040	3521061	-0.0351
chr	3521118	3521139	-0.0117
chr	3521149	3521153	-0.0234
chr	3521153	3521159	-0.0351
chr	3521159	3521160	-0.0585
chr	3521160	3521161	-0.0702
chr	3521161	3521162	-0.1872
chr	3521162	3521163	-0.2106
chr	3521163	3521168	-0.2457
chr	3521168	3521174	-0.2574
chr	3521174	3521175	-0.2808
chr	3521175	3521176	-0.2925
chr	3521176	3521177	-0.3393
chr	3521177	3521178	-0.351
chr	3521178	3521182	-0.3861
chr	3521182	3521183	-0.2223
chr	3521183	3521184	-0.2106
chr	3521184	3521195	-0.1872
chr	3521195	3521196	-0.1755
chr	3521196	3521197	-0.1638
chr	3521197	3521199	-0.0117
chr	3521199	3521203	-0.0234
chr	3521203	3521212	-0.0117
chr	3521212	3521220	-0.0234
chr	3521220	3521221	-0.0117
chr	3521221	3521222	-0.0351
chr	3521222	3521225	-0.0468
chr	3521225	3521235	-0.0702
chr	3521235	3521242	-0.1053
chr	3521242	3521245	-0.0702
chr	3521245	3521246	-0.0819
chr	3521246	3521247	-0.0702
chr	3521247	3521255	-0.0585
chr	3521255	3521256	-0.0468
chr	3521256	3521268	-0.0117
chr	3521278	3521281	-0.0117
chr	3521281	3521300	-0.0234
chr	3521387	3521399	-0.0117
chr	3521399	3521406	-0.0351
chr	3521406	3521408	-0.0702
chr	3521408	3521409	-0.0936
chr	3521409	3521410	-0.2925
chr	3521410	3521411	-0.3978
chr	3521411	3521414	-0.4212
chr	3521414	3521416	-0.6903
chr	3521416	3521418	-0.702
chr	3521418	3521419	-0.7137
chr	3521419	3521421	-0.7254
chr	3521421	3521428	-0.702
chr	3521428	3521430	-0.6786
chr	3521430	3521436	-0.3276
chr	3521515	3521516	-0.0117
chr	3521516	3521528	-0.0234
chr	3521528	3521529	-0.2106
chr	3521529	3521530	-0.4914
chr	3521530	3521531	-0.5733
chr	3521531	3521532	-0.702
chr	3521532	3521533	-0.7371
chr	3521533	3521534	-0.7956
chr	3521534	3521546	-0.8073
chr	3521546	3521548	-0.819
chr	3521548	3521549	-0.7722
chr	3521549	3521550	-0.7956
chr	3521550	3521552	-0.1755
chr	3521552	3521554	-0.2106
chr	3521554	3521555	-0.234
chr	3521555	3521559	-0.117
chr	3521559	3521560	-0.1404
chr	3521560	3521562	-0.1521
chr	3521562	3521563	-0.1755
chr	3521563	3521565	-0.1872
chr	3521565	3521571	-0.1989
chr	3521571	3521581	-0.0936
chr	3521581	3521582	-0.0585
chr	3521611	3521614	-0.0234
chr	3521614	3521638	-0.0351
chr	3521638	3521640	-0.0117
chr	3521640	3521644	-0.0234
chr	3521644	3521645	-0.0351
chr	3521645	3521646	-0.2925
chr	3521646	3521658	-0.4095
chr	3521658	3521661	-0.3978
chr	3521661	3521662	-0.4095
chr	3521662	3521663	-0.4212
chr	3521663	3521664	-0.4563
chr	3521664	3521667	-0.4446
chr	3521667	3521669	-0.1053
chr	3521669	3521680	-0.1404
chr	3521680	3521683	-0.1638
chr	3521683	3521684	-0.1989
chr	3521684	3521685	-0.2223
chr	3521685	3521686	-0.4914
chr	3521686	3521688	-0.4797
chr	3521688	3521689	-0.5148
chr	3521689	3521690	-0.4914
chr	3521690	3521692	-0.468
chr	3521692	3521701	-0.4797
chr	3521701	3521702	-0.468
chr	3521702	3521706	-0.4563
chr	3521706	3521708	-0.3276
chr	3521708	3521713	-0.0234
chr	3521757	3521773	-0.0117
chr	3521800	3521808	-0.0117
chr	3521808	3521814	-0.0234
chr	3521814	3521815	-0.0585
chr	3521815	3521816	-0.0819
chr	3521816	3521817	-0.117
chr	3521817	3521818	-0.1404
chr	3521818	3521819	-0.2925
chr	3521819	3521821	-0.3159
chr	3521821	3521822	-0.3276
chr	3521822	3521823	-0.468
chr	3521823	3521824	-0.4914
chr	3521824	3521828	-0.5031
chr	3521828	3521833	-0.4914
chr	3521833	3521834	-0.5148
chr	3521834	3521835	-0.5031
chr	3521835	3521838	-0.5382
chr	3521838	3521839	-0.5499
chr	3521839	3521840	-0.936
chr	3521840	3521841	-1.1232
chr	3521841	3521842	-1.1583
chr	3521842	3521843	-1.17
chr	3521843	3521844	-1.1817
chr	3521844	3521855	-1.1934
chr	3521855	3521856	-1.1817
chr	3521856	3521857	-1.17
chr	3521857	3521861	-1.1349
chr	3521861	3521862	-1.1232
chr	3521862	3521864	-0.0819
chr	3521864	3521868	-0.0936
chr	3521868	3521883	-0.1053
chr	3521883	3521884	-0.0936
chr	3521884	3521888	-0.0117
chr	3521901	3521902	-0.0117
chr	3521902	3521903	-0.0234
chr	3521903	3521904	-0.0936
chr	3521904	3521906	-0.1053
chr	3521906	3521907	-0.1521
chr	3521907	3521908	-0.1755
chr	3521908	3521909	-0.1872
chr	3521909	3521925	-0.1989
chr	3521925	3521929	-0.0585
chr	3521929	3521932	-0.0468
chr	3521932	3521945	-0.0585
chr	3521945	3521946	-0.0468
chr	3521946	3521947	-0.0117
chr	3521947	3521948	-0.0468
chr	3521948	3521949	-0.0585
chr	3521949	3521953	-0.0702
chr	3521953	3521966	-0.0585
chr	3521966	3521969	-0.0468
chr	3521974	3521983	-0.0117
chr	3521983	3521984	-0.0234
chr	3521984	3521985	-0.0351
chr	3521985	3521986	-0.0585
chr	3521986	3521988	-0.0936
chr	3521988	3521997	-0.1053
chr	3521997	3522007	-0.0936
chr	3522014	3522015	-0.0117
chr	3522015	3522018	-0.0234
chr	3522018	3522019	-0.0585
chr	3522019	3522020	-0.3393
chr	3522020	3522021	-0.4329
chr	3522021	3522022	-0.468
chr	3522022	3522025	-0.4797
chr	3522025	3522026	-0.4914
chr	3522026	3522027	-0.5031
chr	3522027	3522029	-0.5499
chr	3522029	3522030	-0.5733
chr	3522030	3522032	-0.6903
chr	3522032	3522041	-0.7254
chr	3522041	3522042	-0.2457
chr	3522042	3522046	-0.2574
chr	3522046	3522051	-0.234
chr	3522051	3522052	-0.0117
chr	3522052	3522053	-0.0234
chr	3522053	3522059	-0.0468
chr	3522059	3522060	-0.0585
chr	3522060	3522061	-0.1872
chr	3522061	3522062	-0.2106
chr	3522062	3522064	-0.234
chr	3522064	3522065	-0.2574
chr	3522065	3522075	-0.3042
chr	3522075	3522077	-0.2808
chr	3522077	3522081	-0.2691
chr	3522081	3522082	-0.2457
chr	3522082	3522083	-0.0936
chr	3522083	3522087	-0.0702
chr	3522112	3522114	-0.0234
chr	3522114	3522132	-0.0585
chr	3522132	3522136	-0.0819
chr	3522136	3522150	-0.0351
chr	3522150	3522158	-0.0117
chr	3522161	3522166	-0.0585
chr	3522166	3522183	-0.0702
chr	3522183	3522186	-0.0234
chr	3522198	3522205	-0.0117
chr	3522205	3522206	-0.0234
chr	3522206	3522208	-0.0351
chr	3522208	3522210	-0.0468
chr	3522210	3522211	-0.0585
chr	3522211	3522219	-0.0819
chr	3522219	3522226	-0.0702
chr	3522226	3522229	-0.0585
chr	3522229	3522230	-0.0468
chr	3522230	3522231	-0.0351
chr	3522231	3522232	-0.0234
chr	3522250	3522252	-0.0117
chr	3522252	3522265	-0.0234
chr	3522265	3522272	-0.0702
chr	3522272	3522286	-0.0468
chr	3522292	3522294	-0.0117
chr	3522294	3522296	-0.0351
chr	3522296	3522297	-0.117
chr	3522297	3522298	-0.4212
chr	3522298	3522299	-0.4446
chr	3522299	3522300	-0.5265
chr	3522300	3522302	-0.5616
chr	3522302	3522303	-0.5733
chr	3522303	3522304	-0.7371
chr	3522304	3522306	-0.7839
chr	3522306	3522313	-0.7956
chr	3522313	3522318	-0.7839
chr	3522318	3522319	-0.5382
chr	3522319	3522320	-0.2691
chr	3522320	3522324	-0.2457
chr	3522324	3522325	-0.234
chr	3522325	3522326	-0.1521
chr	3522326	3522329	-0.0117
chr	3522376	3522377	-0.0117
chr	3522377	3522378	-0.0234
chr	3522378	3522380	-0.0585
chr	3522380	3522401	-0.0819
chr	3522409	3522430	-0.0117
chr	3522443	3522444	-1.2987
chr	3522444	3522445	-1.4274
chr	3522445	3522448	-1.5678
chr	3522448	3522453	-1.6146
chr	3522453	3522462	-1.6263
chr	3522462	3522465	-1.6146
chr	3522465	3522468	-0.2808
chr	3522468	3522470	-0.2691
chr	3522485	3522505	-0.0351
chr	3522530	3522532	-0.0117
chr	3522532	3522552	-0.0351
chr	3522582	3522603	-0.0117
chr	3522604	3522629	-0.0117
chr	3522629	3522646	-0.0234
chr	3522646	3522647	-0.0117
chr	3522676	3522697	-0.0117
chr	3522713	3522714	-0.0117
chr	3522714	3522716	-0.0234
chr	3522716	3522736	-0.0351
chr	3522841	3522861	-0.0117
chr	3522877	3522899	-0.0117
chr	3522909	3522913	-0.0117
chr	3522913	3522916	-0.0234
chr	3522916	3522917	-0.117
chr	3522917	3522934	-0.1755
chr	3522934	3522937	-0.1521
chr	3522937	3522938	-0.117
chr	3522938	3522939	-0.0468
chr	3522939	3522940	-0.0117
chr	3522967	3522968	-0.0234
chr	3522968	3522987	-0.0585
chr	3522987	3522990	-0.0819
chr	3522990	3522991	-0.0351
chr	3522991	3522992	-0.0585
chr	3522992	3523007	-0.0819
chr	3523007	3523014	-0.0702
chr	3523014	3523015	-0.0117
chr	3523025	3523026	-0.0117
chr	3523026	3523031	-0.0234
chr	3523031	3523040	-0.0468
chr	3523040	3523047	-0.0585
chr	3523047	3523052	-0.0351
chr	3523052	3523059	-0.0117
chr	3523062	3523074	-0.0117
chr	3523074	3523077	-0.0234
chr	3523077	3523078	-0.0351
chr	3523078	3523079	-0.0819
chr	3523079	3523080	-0.117
chr	3523080	3523098	-0.1287
chr	3523098	3523099	-0.117
chr	3523099	3523101	-0.0468
chr	3523101	3523108	-0.0117
chr	3523148	3523149	-0.0117
chr	3523149	3523150	-0.0702
chr	3523150	3523154	-0.1287
chr	3523154	3523169	-0.1404
chr	3523169	3523170	-0.1287
chr	3523199	3523200	-0.0234
chr	3523200	3523201	-0.0702
chr	3523201	3523202	-0.1521
chr	3523202	3523203	-0.1755
chr	3523203	3523205	-0.234
chr	3523205	3523210	-0.2457
chr	3523210	3523211	-0.2574
chr	3523211	3523212	-0.2691
chr	3523212	3523214	-0.2808
chr	3523214	3523222	-0.2925
chr	3523222	3523231	-0.0468
chr	3523231	3523233	-0.0234
chr	3523242	3523245	-0.0117
chr	3523245	3523246	-0.0234
chr	3523246	3523247	-0.234
chr	3523247	3523248	-0.2925
chr	3523248	3523250	-0.3159
chr	3523250	3523252	-0.3393
chr	3523252	3523253	-0.3744
chr	3523253	3523259	-0.3861
chr	3523259	3523266	-0.3978
chr	3523266	3523267	-0.3276
chr	3523267	3523268	-0.3159
chr	3523268	3523269	-0.0702
chr	3523269	3523272	-0.0819
chr	3523272	3523274	-0.0585
chr	3523274	3523275	-0.0702
chr	3523275	3523291	-0.0585
chr	3523291	3523293	-0.0351
chr	3523293	3523296	-0.0234
chr	3523296	3523297	-0.0351
chr	3523297	3523298	-0.1521
chr	3523298	3523299	-0.2574
chr	3523299	3523300	-0.6552
chr	3523300	3523302	-1.1115
chr	3523302	3523303	-1.3221
chr	3523303	3523304	-2.5623
chr	3523304	3523305	-13.4433
chr	3523305	3523306	-14.0166
chr	3523306	3523308	-14.04
chr	3523308	3523309	-14.1687
chr	3523309	3523320	-14.2389
chr	3523320	3523321	-14.2506
chr	3523321	3523322	-14.2623
chr	3523322	3523323	-14.274
chr	3523323	3523324	-14.2974
chr	3523324	3523325	-14.274
chr	3523325	3523326	-2.7144
chr	3523326	3523327	-0.3042
chr	3523327	3523328	-0.3276
chr	3523328	3523330	-0.3393
chr	3523330	3523345	-0.2691
chr	3523345	3523346	-0.1404
chr	3523346	3523347	-0.117
chr	3523347	3523348	-0.0936
chr	3523348	3523349	-0.0468
chr	3523349	3523350	-0.0351
chr	3523350	3523354	-0.0234
chr	3523354	3523355	-0.0351
chr	3523355	3523356	-0.0585
chr	3523356	3523357	-0.1989
chr	3523357	3523358	-2.4336
chr	3523358	3523359	-4.9257
chr	3523359	3523360	-5.031
chr	3523360	3523361	-5.5341
chr	3523361	3523362	-5.616
chr	3523362	3523372	-5.6979
chr	3523372	3523374	-5.6862
chr	3523374	3523376	-5.6979
chr	3523376	3523377	-5.6628
chr	3523377	3523379	-5.5458
chr	3523379	3523381	-0.7488
chr	3523381	3523382	-0.1638
chr	3523382	3523383	-0.1053
chr	3523383	3523384	-0.0819
chr	3523384	3523388	-0.1521
chr	3523388	3523389	-0.1755
chr	3523389	3523391	-0.1872
chr	3523391	3523396	-0.2106
chr	3523396	3523399	-0.1989
chr	3523399	3523400	-0.1872
chr	3523400	3523404	-0.1755
chr	3523404	3523405	-0.1404
chr	3523405	3523406	-0.0936
chr	3523406	3523407	-0.0819
chr	3523407	3523410	-0.0702
chr	3523410	3523413	-0.0585
chr	3523414	3523415	-0.0117
chr	3523415	3523417	-0.0819
chr	3523417	3523435	-0.1053
chr	3523435	3523436	-0.0351
chr	3523436	3523437	-0.0234
chr	3523448	3523464	-0.0117
chr	3523492	3523494	-0.0468
chr	3523494	3523495	-0.1287
chr	3523495	3523496	-0.1404
chr	3523496	3523499	-0.6084
chr	3523499	3523509	-0.6201
chr	3523509	3523516	-0.6318
chr	3523516	3523518	-0.1521
chr	3523518	3523531	-0.0117
chr	3523550	3523576	-0.0117
chr	3523582	3523583	-0.0117
chr	3523583	3523585	-0.0234
chr	3523585	3523600	-0.0351
chr	3523600	3523604	-0.0234
chr	3523604	3523605	-0.0351
chr	3523605	3523606	-1.3455
chr	3523606	3523607	-1.4508
chr	3523607	3523608	-2.0709
chr	3523608	3523609	-2.2815
chr	3523609	3523610	-2.4219
chr	3523610	3523611	-2.8548
chr	3523611	3523612	-2.8665
chr	3523612	3523613	-2.9016
chr	3523613	3523617	-2.9367
chr	3523617	3523621	-2.9484
chr	3523621	3523623	-2.9367
chr	3523623	3523625	-2.8899
chr	3523625	3523626	-2.8197
chr	3523626	3523627	-2.2815
chr	3523627	3523629	-2.0826
chr	3523629	3523630	-0.2691
chr	3523630	3523631	-0.3861
chr	3523631	3523632	-0.5499
chr	3523632	3523633	-0.5733
chr	3523633	3523634	-0.5967
chr	3523634	3523635	-1.2285
chr	3523635	3523636	-1.5093
chr	3523636	3523637	-1.5327
chr	3523637	3523638	-1.6848
chr	3523638	3523639	-1.7199
chr	3523639	3523640	-9.5589
chr	3523640	3523641	-9.8397
chr	3523641	3523642	-24.4413
chr	3523642	3523643	-25.155
chr	3523643	3523644	-29.0394
chr	3523644	3523645	-29.0277
chr	3523645	3523646	-29.2266
chr	3523646	3523647	-29.3553
chr	3523647	3523649	-29.4138
chr	3523649	3523650	-29.0979
chr	3523650	3523651	-29.0862
chr	3523651	3523652	-29.0745
chr	3523652	3523654	-29.0511
chr	3523654	3523655	-28.9692
chr	3523655	3523656	-28.9224
chr	3523656	3523657	-27.9162
chr	3523657	3523658	-27.8928
chr	3523658	3523659	-27.8811
chr	3523659	3523660	-27.9045
chr	3523660	3523661	-27.8811
chr	3523661	3523662	-26.9919
chr	3523662	3523663	-21.9726
chr	3523663	3523667	-0.2106
chr	3523667	3523670	-0.1872
chr	3523670	3523674	-0.2106
chr	3523674	3523675	-0.234
chr	3523675	3523677	-0.2457
chr	3523677	3523678	-0.2574
chr	3523678	3523679	-0.3159
chr	3523679	3523680	-0.3276
chr	3523680	3523681	-0.3159
chr	3523681	3523683	-0.2925
chr	3523683	3523684	-0.2691
chr	3523684	3523690	-0.1872
chr	3523690	3523694	-0.1638
chr	3523694	3523695	-0.1755
chr	3523695	3523697	-0.1521
chr	3523697	3523700	-0.1638
chr	3523700	3523701	-0.1521
chr	3523701	3523702	-0.0936
chr	3523702	3523703	-0.0819
chr	3523703	3523704	-0.0585
chr	3523704	3523705	-0.0702
chr	3523705	3523708	-0.0936
chr	3523708	3523710	-0.2106
chr	3523710	3523711	-0.351
chr	3523711	3523712	-0.4563
chr	3523712	3523713	-0.6435
chr	3523713	3523714	-0.9126
chr	3523714	3523715	-0.9243
chr	3523715	3523716	-1.0998
chr	3523716	3523717	-1.1466
chr	3523717	3523719	-1.1583
chr	3523719	3523720	-1.3338
chr	3523720	3523725	-1.3806
chr	3523725	3523727	-1.3689
chr	3523727	3523729	-1.404
chr	3523729	3523732	-1.2987
chr	3523732	3523733	-1.3338
chr	3523733	3523734	-1.2519
chr	3523734	3523738	-1.0062
chr	3523738	3523739	-1.0296
chr	3523739	3523740	-1.0062
chr	3523740	3523741	-0.9945
chr	3523741	3523746	-0.8073
chr	3523746	3523755	-0.7605
chr	3523755	3523756	-0.117
chr	3523756	3523759	-0.0468
chr	3523759	3523763	-0.0351
chr	3523763	3523768	-0.0117
chr	3523813	3523815	-0.0702
chr	3523815	3523816	-0.1404
chr	3523816	3523817	-0.2223
chr	3523817	3523818	-0.2925
chr	3523818	3523819	-0.351
chr	3523819	3523820	-0.4095
chr	3523820	3523822	-0.5031
chr	3523822	3523838	-0.5616
chr	3523838	3523839	-0.5148
chr	3523839	3523840	-0.4563
chr	3523840	3523841	-0.1404
chr	3523841	3523842	-0.0585
chr	3523842	3523843	-0.2574
chr	3523843	3523844	-0.468
chr	3523844	3523845	-0.4797
chr	3523845	3523846	-0.5148
chr	3523846	3523847	-0.5265
chr	3523847	3523855	-0.585
chr	3523855	3523856	-0.5967
chr	3523856	3523857	-0.6084
chr	3523857	3523859	-0.6201
chr	3523859	3523860	-0.6084
chr	3523860	3523862	-0.5967
chr	3523862	3523863	-0.585
chr	3523863	3523864	-0.2925
chr	3523864	3523865	-0.1404
chr	3523865	3523868	-0.1521
chr	3523868	3523869	-0.0819
chr	3523869	3523872	-0.0702
chr	3523872	3523876	-0.0819
chr	3523876	3523878	-0.0585
chr	3523878	3523880	-0.0702
chr	3523880	3523881	-0.0936
chr	3523881	3523882	-0.1404
chr	3523882	3523883	-0.1989
chr	3523883	3523886	-0.2223
chr	3523886	3523888	-0.2457
chr	3523888	3523890	-0.2574
chr	3523890	3523891	-0.3393
chr	3523891	3523903	-0.3276
chr	3523903	3523904	-0.5265
chr	3523904	3523905	-0.5616
chr	3523905	3523907	-0.6669
chr	3523907	3523908	-0.5382
chr	3523908	3523924	-0.5265
chr	3523924	3523925	-0.5148
chr	3523973	3523987	-0.0117
chr	3523987	3523988	-0.0234
chr	3523988	3523995	-0.0351
chr	3523995	3524009	-0.0234
chr	3524015	3524016	-0.0351
chr	3524016	3524017	-0.0819
chr	3524017	3524018	-0.1053
chr	3524018	3524019	-0.3744
chr	3524019	3524020	-0.4212
chr	3524020	3524021	-0.4563
chr	3524021	3524022	-0.4797
chr	3524022	3524028	-0.5031
chr	3524028	3524029	-0.5382
chr	3524029	3524030	-0.5616
chr	3524030	3524033	-0.5967
chr	3524033	3524037	-0.6318
chr	3524037	3524039	-0.5148
chr	3524039	3524040	-0.5031
chr	3524040	3524043	-0.1755
chr	3524043	3524049	-0.1404
chr	3524049	3524052	-0.0585
chr	3524052	3524053	-0.0819
chr	3524053	3524054	-0.468
chr	3524054	3524055	-0.5148
chr	3524055	3524056	-0.5733
chr	3524056	3524073	-0.585
chr	3524073	3524075	-0.5733
chr	3524075	3524076	-0.0234
chr	3524076	3524080	-0.0117
chr	3524080	3524091	-0.0234
chr	3524091	3524098	-0.0351
chr	3524098	3524101	-0.0234
chr	3524101	3524102	-0.0117
chr	3524102	3524103	-0.0234
chr	3524103	3524106	-0.0468
chr	3524106	3524112	-0.0702
chr	3524112	3524124	-0.0585
chr	3524124	3524126	-0.0468
chr	3524126	3524128	-0.0351
chr	3524128	3524132	-0.0117
chr	3524132	3524144	-0.0234
chr	3524144	3524154	-0.0351
chr	3524154	3524156	-0.0234
chr	3524156	3524158	-0.0351
chr	3524158	3524159	-0.0585
chr	3524159	3524160	-0.0702
chr	3524160	3524161	-0.2691
chr	3524161	3524162	-0.3042
chr	3524162	3524163	-0.3159
chr	3524163	3524164	-0.3042
chr	3524164	3524165	-0.3276
chr	3524165	3524166	-0.3393
chr	3524166	3524167	-0.3744
chr	3524167	3524168	-0.4095
chr	3524168	3524169	-0.4329
chr	3524169	3524170	-0.4563
chr	3524170	3524181	-0.4914
chr	3524181	3524182	-0.4797
chr	3524182	3524184	-0.4563
chr	3524184	3524185	-0.468
chr	3524185	3524186	-0.4914
chr	3524186	3524187	-0.5031
chr	3524187	3524190	-0.1287
chr	3524190	3524191	-0.1053
chr	3524191	3524192	-0.1404
chr	3524192	3524195	-0.1755
chr	3524195	3524196	-0.1872
chr	3524196	3524198	-0.1989
chr	3524198	3524205	-0.2106
chr	3524205	3524207	-0.1989
chr	3524207	3524209	-0.2223
chr	3524209	3524212	-0.2925
chr	3524212	3524213	-0.2457
chr	3524213	3524225	-0.1638
chr	3524225	3524226	-0.1521
chr	3524226	3524231	-0.1287
chr	3524231	3524232	-0.0819
chr	3524232	3524234	-0.0585
chr	3524234	3524238	-0.0117
chr	3524309	3524310	-0.0351
chr	3524310	3524325	-0.0468
chr	3524325	3524327	-0.0585
chr	3524327	3524328	-0.0702
chr	3524328	3524329	-0.0819
chr	3524329	3524330	-0.0351
chr	3524330	3524331	-0.0585
chr	3524331	3524332	-0.4095
chr	3524332	3524339	-0.4212
chr	3524339	3524341	-0.4329
chr	3524341	3524342	-0.4914
chr	3524342	3524350	-0.5148
chr	3524350	3524351	-0.5265
chr	3524351	3524352	-0.5499
chr	3524352	3524353	-0.4563
chr	3524353	3524354	-0.2106
chr	3524354	3524359	-0.234
chr	3524359	3524360	-0.2223
chr	3524360	3524362	-0.234
chr	3524362	3524363	-0.2223
chr	3524363	3524367	-0.1521
chr	3524367	3524371	-0.1638
chr	3524371	3524373	-0.117
chr	3524373	3524385	-0.0234
chr	3524397	3524398	-0.117
chr	3524398	3524400	-0.1404
chr	3524400	3524401	-0.1521
chr	3524401	3524407	-0.2106
chr	3524407	3524417	-0.2223
chr	3524417	3524422	-0.0936
chr	3524422	3524429	-0.0117
chr	3524430	3524433	-0.0117
chr	3524433	3524434	-0.2223
chr	3524434	3524435	-0.234
chr	3524435	3524436	-0.3861
chr	3524436	3524437	-0.5265
chr	3524437	3524438	-0.5733
chr	3524438	3524439	-0.6318
chr	3524439	3524440	-0.6552
chr	3524440	3524442	-0.6903
chr	3524442	3524445	-0.7137
chr	3524445	3524449	-0.7254
chr	3524449	3524454	-0.7488
chr	3524454	3524455	-0.7371
chr	3524455	3524456	-0.6786
chr	3524456	3524459	-0.1755
chr	3524459	3524461	-0.1404
chr	3524461	3524473	-0.0468
chr	3524473	3524477	-0.0234
chr	3524477	3524480	-0.0117
chr	3524488	3524509	-0.0234
chr	3524509	3524510	-0.0351
chr	3524510	3524522	-0.0117
chr	3524522	3524527	-0.0468
chr	3524527	3524528	-0.2223
chr	3524528	3524529	-0.234
chr	3524529	3524531	-0.2574
chr	3524531	3524532	-0.2691
chr	3524532	3524533	-0.4212
chr	3524533	3524535	-0.5265
chr	3524535	3524536	-0.5616
chr	3524536	3524537	-0.6318
chr	3524537	3524542	-0.6669
chr	3524542	3524544	-0.6552
chr	3524544	3524554	-0.6318
chr	3524554	3524556	-0.0468
chr	3524556	3524557	-0.0585
chr	3524557	3524558	-0.0936
chr	3524558	3524563	-0.1053
chr	3524563	3524565	-0.117
chr	3524565	3524567	-0.1521
chr	3524567	3524569	-0.1989
chr	3524569	3524570	-0.2106
chr	3524570	3524574	-0.2223
chr	3524574	3524577	-0.2106
chr	3524577	3524587	-0.117
chr	3524587	3524588	-0.0468
chr	3524591	3524614	-0.0117
chr	3524626	3524627	-0.6669
chr	3524627	3524630	-0.6903
chr	3524630	3524632	-0.7137
chr	3524632	3524633	-0.702
chr	3524633	3524642	-0.7137
chr	3524642	3524648	-0.6903
chr	3524655	3524658	-0.0234
chr	3524658	3524659	-0.0585
chr	3524659	3524660	-0.0819
chr	3524660	3524661	-0.1989
chr	3524661	3524674	-0.2223
chr	3524674	3524675	-0.2691
chr	3524675	3524676	-0.3159
chr	3524676	3524678	-0.4095
chr	3524678	3524679	-0.4212
chr	3524679	3524680	-0.351
chr	3524680	3524681	-0.3159
chr	3524681	3524682	-0.3042
chr	3524682	3524694	-0.2223
chr	3524694	3524696	-0.2457
chr	3524696	3524697	-0.2574
chr	3524697	3524698	-0.2691
chr	3524698	3524699	-0.0819
chr	3524699	3524700	-0.1053
chr	3524700	3524704	-0.0936
chr	3524704	3524708	-0.0702
chr	3524708	3524709	-0.1053
chr	3524709	3524710	-0.1287
chr	3524710	3524711	-0.1638
chr	3524711	3524715	-0.1755
chr	3524715	3524720	-0.1521
chr	3524720	3524721	-0.1404
chr	3524721	3524728	-0.2223
chr	3524728	3524731	-0.2106
chr	3524731	3524741	-0.117
chr	3524741	3524742	-0.0585
chr	3524742	3524743	-0.0351
chr	3524802	3524819	-0.0117
chr	3524828	3524830	-0.0234
chr	3524830	3524831	-0.1053
chr	3524831	3524832	-0.2574
chr	3524832	3524833	-0.3042
chr	3524833	3524834	-0.3276
chr	3524834	3524835	-0.3393
chr	3524835	3524852	-0.3627
chr	3524852	3524853	-0.2691
chr	3524853	3524854	-0.2457
chr	3524854	3524855	-0.1404
chr	3524855	3524857	-0.0819
chr	3524857	3524873	-0.0585
chr	3524874	3524884	-0.0234
chr	3524884	3524885	-0.0117
chr	3524885	3524894	-0.0234
chr	3524894	3524896	-0.0468
chr	3524896	3524897	-0.0702
chr	3524897	3524898	-0.0936
chr	3524898	3524899	-0.3393
chr	3524899	3524902	-0.351
chr	3524902	3524903	-0.4212
chr	3524903	3524904	-0.5031
chr	3524904	3524905	-0.5265
chr	3524905	3524906	-0.5499
chr	3524906	3524918	-0.5616
chr	3524918	3524919	-0.3159
chr	3524919	3524923	-0.2808
chr	3524923	3524925	-0.2223
chr	3524937	3524958	-0.0117
chr	3524960	3524961	-0.0117
chr	3524961	3524971	-0.0234
chr	3524971	3524982	-0.0351
chr	3524982	3524992	-0.0117
chr	3525000	3525001	-0.0234
chr	3525001	3525004	-0.0468
chr	3525004	3525005	-0.0819
chr	3525005	3525006	-0.0936
chr	3525006	3525007	-0.117
chr	3525007	3525009	-0.1287
chr	3525009	3525010	-0.1521
chr	3525010	3525012	-0.1638
chr	3525012	3525013	-0.2925
chr	3525013	3525016	-0.3042
chr	3525016	3525022	-0.3159
chr	3525022	3525027	-0.2925
chr	3525027	3525029	-0.2691
chr	3525029	3525033	-0.2457
chr	3525033	3525034	-0.234
chr	3525040	3525055	-0.0117
chr	3525068	3525069	-0.1053
chr	3525069	3525070	-0.117
chr	3525070	3525076	-0.1287
chr	3525076	3525077	-0.1404
chr	3525077	3525078	-0.2808
chr	3525078	3525081	-0.3159
chr	3525081	3525087	-0.3276
chr	3525087	3525088	-0.3393
chr	3525088	3525089	-0.351
chr	3525089	3525090	-0.3627
chr	3525090	3525092	-0.3159
chr	3525092	3525099	-0.3276
chr	3525099	3525103	-0.1404
chr	3525103	3525105	-0.1287
chr	3525105	3525106	-0.1404
chr	3525106	3525111	-0.2106
chr	3525111	3525113	-0.117
chr	3525113	3525116	-0.1287
chr	3525116	3525127	-0.117
chr	3525127	3525128	-0.1053
chr	3525128	3525133	-0.0351
chr	3525140	3525141	-0.0234
chr	3525141	3525142	-0.117
chr	3525142	3525143	-0.8658
chr	3525143	3525145	-0.8892
chr	3525145	3525146	-0.9009
chr	3525146	3525161	-0.9126
chr	3525161	3525163	-0.936
chr	3525163	3525164	-0.5967
chr	3525164	3525165	-0.7137
chr	3525165	3525168	-0.8073
chr	3525168	3525169	-0.8307
chr	3525169	3525170	-0.8775
chr	3525170	3525172	-0.9126
chr	3525172	3525173	-0.936
chr	3525173	3525174	-0.9477
chr	3525174	3525178	-0.9945
chr	3525178	3525180	-1.0062
chr	3525180	3525184	-1.0296
chr	3525184	3525185	-1.0179
chr	3525185	3525186	-0.2457
chr	3525186	3525188	-0.585
chr	3525188	3525189	-0.6201
chr	3525189	3525190	-0.9828
chr	3525190	3525191	-1.3104
chr	3525191	3525192	-1.4742
chr	3525192	3525193	-1.7901
chr	3525193	3525194	-1.8252
chr	3525194	3525195	-1.872
chr	3525195	3525200	-1.8135
chr	3525200	3525210	-1.7901
chr	3525210	3525212	-1.6614
chr	3525226	3525237	-0.0117
chr	3525237	3525238	-0.0234
chr	3525238	3525243	-0.0351
chr	3525243	3525247	-0.0585
chr	3525247	3525259	-0.0468
chr	3525259	3525261	-0.0234
chr	3525261	3525262	-0.0702
chr	3525262	3525263	-0.1989
chr	3525263	3525264	-0.2808
chr	3525264	3525265	-2.3634
chr	3525265	3525266	-2.4336
chr	3525266	3525267	-3.1005
chr	3525267	3525268	-3.1122
chr	3525268	3525270	-3.1239
chr	3525270	3525280	-3.159
chr	3525280	3525281	-3.1473
chr	3525281	3525282	-3.1239
chr	3525282	3525283	-3.1122
chr	3525283	3525284	-3.1239
chr	3525284	3525285	-2.5038
chr	3525285	3525288	-0.819
chr	3525288	3525289	-0.0351
chr	3525289	3525302	-0.0234
chr	3525347	3525348	-0.0234
chr	3525348	3525349	-0.2574
chr	3525349	3525351	-0.3159
chr	3525351	3525352	-0.351
chr	3525352	3525353	-0.3861
chr	3525353	3525355	-0.4212
chr	3525355	3525356	-0.4446
chr	3525356	3525357	-0.4563
chr	3525357	3525358	-0.468
chr	3525358	3525359	-0.4797
chr	3525359	3525360	-0.4914
chr	3525360	3525361	-0.5148
chr	3525361	3525362	-0.5382
chr	3525362	3525363	-0.6084
chr	3525363	3525364	-0.6318
chr	3525364	3525366	-0.6903
chr	3525366	3525368	-0.702
chr	3525368	3525370	-0.6786
chr	3525370	3525372	-0.3744
chr	3525372	3525374	-0.3276
chr	3525374	3525375	-0.3042
chr	3525375	3525379	-0.2808
chr	3525379	3525380	-0.2574
chr	3525380	3525384	-0.1404
chr	3525384	3525406	-0.0117
chr	3525413	3525415	-0.1638
chr	3525415	3525422	-0.1872
chr	3525422	3525425	-0.2223
chr	3525425	3525427	-0.234
chr	3525427	3525430	-0.2457
chr	3525430	3525431	-0.2691
chr	3525431	3525432	-0.3159
chr	3525432	3525433	-0.3393
chr	3525433	3525434	-0.351
chr	3525434	3525435	-0.5616
chr	3525435	3525436	-0.5382
chr	3525436	3525441	-0.6435
chr	3525441	3525444	-0.6318
chr	3525444	3525446	-0.585
chr	3525446	3525455	-0.5733
chr	3525455	3525456	-0.2574
chr	3525456	3525457	-0.0117
chr	3525493	3525494	-0.0234
chr	3525494	3525495	-0.0936
chr	3525495	3525496	-0.2223
chr	3525496	3525500	-0.2808
chr	3525500	3525507	-0.2925
chr	3525507	3525510	-0.3042
chr	3525510	3525511	-0.3393
chr	3525511	3525512	-0.3978
chr	3525512	3525513	-0.4797
chr	3525513	3525514	-0.5265
chr	3525514	3525515	-0.6201
chr	3525515	3525517	-0.6318
chr	3525517	3525518	-0.3861
chr	3525518	3525521	-0.3978
chr	3525521	3525524	-0.4329
chr	3525524	3525525	-0.468
chr	3525525	3525529	-0.4797
chr	3525529	3525531	-0.4914
chr	3525531	3525532	-0.4797
chr	3525532	3525533	-0.4446
chr	3525533	3525534	-0.3393
chr	3525534	3525543	-0.0936
chr	3525543	3525545	-0.0234
chr	3525545	3525553	-0.0117
chr	3525553	3525554	-0.0351
chr	3525554	3525555	-0.0468
chr	3525555	3525556	-0.117
chr	3525556	3525557	-0.1404
chr	3525557	3525558	-0.5733
chr	3525558	3525559	-2.1294
chr	3525559	3525560	-2.1528
chr	3525560	3525561	-2.223
chr	3525561	3525562	-2.2932
chr	3525562	3525563	-2.3049
chr	3525563	3525564	-2.34
chr	3525564	3525569	-2.3517
chr	3525569	3525574	-2.3634
chr	3525574	3525575	-2.3517
chr	3525575	3525576	-2.34
chr	3525576	3525579	-2.3283
chr	3525579	3525580	-1.6614
chr	3525580	3525581	-1.3689
chr	3525581	3525591	-0.0117
chr	3525594	3525595	-0.0234
chr	3525595	3525596	-0.0819
chr	3525596	3525598	-0.0936
chr	3525598	3525600	-0.117
chr	3525600	3525601	-0.1287
chr	3525601	3525606	-0.1404
chr	3525606	3525616	-0.1521
chr	3525616	3525619	-0.0819
chr	3525619	3525621	-0.0468
chr	3525621	3525623	-0.0351
chr	3525623	3525632	-0.0117
chr	3525633	3525634	-0.0234
chr	3525634	3525635	-0.0351
chr	3525635	3525638	-0.0819
chr	3525638	3525639	-0.1287
chr	3525639	3525640	-0.9594
chr	3525640	3525641	-1.1349
chr	3525641	3525643	-1.2753
chr	3525643	3525644	-1.3806
chr	3525644	3525645	-1.6146
chr	3525645	3525646	-1.8837
chr	3525646	3525647	-1.9773
chr	3525647	3525648	-2.0592
chr	3525648	3525649	-2.4921
chr	3525649	3525650	-2.6793
chr	3525650	3525651	-4.1301
chr	3525651	3525652	-4.2705
chr	3525652	3525653	-5.1246
chr	3525653	3525654	-5.1831
chr	3525654	3525655	-5.2533
chr	3525655	3525656	-5.8968
chr	3525656	3525657	-6.2712
chr	3525657	3525658	-6.435
chr	3525658	3525659	-6.8328
chr	3525659	3525660	-6.6807
chr	3525660	3525661	-5.6511
chr	3525661	3525662	-5.6745
chr	3525662	3525666	-5.6862
chr	3525666	3525671	-5.0076
chr	3525671	3525672	-3.4398
chr	3525672	3525673	-2.8314
chr	3525673	3525675	-2.808
chr	3525675	3525676	-2.7846
chr	3525676	3525677	-2.7729
chr	3525677	3525678	-2.4453
chr	3525678	3525680	-0.0468
chr	3525680	3525682	-0.0351
chr	3525682	3525693	-0.0468
chr	3525693	3525695	-0.0351
chr	3525695	3525702	-0.0234
chr	3525702	3525704	-0.0117
chr	3525707	3525708	-0.0117
chr	3525708	3525712	-0.0234
chr	3525712	3525713	-0.0351
chr	3525713	3525714	-0.0702
chr	3525714	3525715	-0.3042
chr	3525715	3525716	-0.4563
chr	3525716	3525717	-0.468
chr	3525717	3525718	-0.5031
chr	3525718	3525720	-0.585
chr	3525720	3525735	-0.5967
chr	3525735	3525736	-0.585
chr	3525736	3525758	-0.0117
chr	3525770	3525771	-0.0468
chr	3525771	3525777	-0.0702
chr	3525777	3525778	-0.3276
chr	3525778	3525779	-0.3393
chr	3525779	3525782	-0.4446
chr	3525782	3525784	-0.5967
chr	3525784	3525791	-0.6903
chr	3525791	3525792	-0.6318
chr	3525792	3525795	-0.6201
chr	3525795	3525797	-0.6084
chr	3525797	3525798	-0.5265
chr	3525798	3525799	-0.4797
chr	3525799	3525801	-0.351
chr	3525801	3525804	-0.2925
chr	3525804	3525805	-0.0117
chr	3525818	3525819	-0.0351
chr	3525819	3525826	-0.0468
chr	3525826	3525835	-0.0585
chr	3525835	3525838	-0.0702
chr	3525838	3525839	-0.0936
chr	3525839	3525845	-0.1755
chr	3525845	3525846	-0.1989
chr	3525846	3525847	-0.2223
chr	3525847	3525848	-0.234
chr	3525848	3525849	-0.2925
chr	3525849	3525850	-0.3159
chr	3525850	3525851	-0.351
chr	3525851	3525852	-0.4329
chr	3525852	3525854	-0.4563
chr	3525854	3525858	-0.468
chr	3525858	3525860	-0.4212
chr	3525860	3525861	-0.3861
chr	3525861	3525863	-0.3978
chr	3525863	3525869	-0.4212
chr	3525869	3525870	-0.4563
chr	3525870	3525872	-0.468
chr	3525872	3525873	-0.3276
chr	3525873	3525876	-0.2574
chr	3525876	3525877	-0.1638
chr	3525877	3525878	-0.351
chr	3525878	3525879	-0.3627
chr	3525879	3525880	-0.6084
chr	3525880	3525881	-0.7371
chr	3525881	3525882	-1.9422
chr	3525882	3525883	-2.2815
chr	3525883	3525884	-3.978
chr	3525884	3525885	-4.1535
chr	3525885	3525886	-4.3056
chr	3525886	3525888	-4.3407
chr	3525888	3525889	-4.4109
chr	3525889	3525890	-4.446
chr	3525890	3525891	-4.7385
chr	3525891	3525892	-4.8906
chr	3525892	3525893	-4.9257
chr	3525893	3525894	-4.9608
chr	3525894	3525896	-5.0076
chr	3525896	3525897	-5.031
chr	3525897	3525898	-5.0193
chr	3525898	3525901	-5.0076
chr	3525901	3525902	-4.9959
chr	3525902	3525903	-4.7853
chr	3525903	3525904	-3.7323
chr	3525904	3525905	-3.042
chr	3525905	3525906	-0.8541
chr	3525906	3525908	-0.7722
chr	3525908	3525910	-0.7488
chr	3525910	3525912	-0.7371
chr	3525912	3525915	-0.5616
chr	3525915	3525916	-0.5499
chr	3525916	3525917	-0.2808
chr	3525918	3525919	-0.0234
chr	3525919	3525937	-0.0585
chr	3525937	3525938	-0.0468
chr	3525938	3525939	-0.0117
chr	3525989	3526010	-0.0117
chr	3526024	3526034	-0.0117
chr	3526034	3526035	-0.0468
chr	3526035	3526037	-0.0585
chr	3526037	3526038	-0.0702
chr	3526038	3526039	-0.5499
chr	3526039	3526040	-0.6084
chr	3526040	3526041	-0.7371
chr	3526041	3526059	-0.7488
chr	3526059	3526060	-0.3627
chr	3526060	3526073	-0.0234
chr	3526073	3526074	-0.1287
chr	3526074	3526075	-0.1404
chr	3526075	3526082	-0.1521
chr	3526082	3526085	-0.1404
chr	3526085	3526095	-0.1287
chr	3526095	3526097	-0.0351
chr	3526097	3526098	-0.0234
chr	3526098	3526099	-0.0117
chr	3526099	3526100	-0.0702
chr	3526100	3526101	-0.0819
chr	3526101	3526102	-0.0936
chr	3526102	3526104	-0.1638
chr	3526104	3526105	-0.1872
chr	3526105	3526106	-1.2636
chr	3526106	3526107	-1.287
chr	3526107	3526109	-1.404
chr	3526109	3526112	-1.4508
chr	3526112	3526114	-1.4625
chr	3526114	3526120	-1.4742
chr	3526120	3526121	-1.4625
chr	3526121	3526122	-1.3923
chr	3526122	3526125	-1.3806
chr	3526125	3526126	-1.3689
chr	3526126	3526127	-0.234
chr	3526127	3526128	-0.1989
chr	3526128	3526129	-0.1872
chr	3526129	3526130	-0.1638
chr	3526130	3526131	-0.0819
chr	3526131	3526136	-0.0585
chr	3526136	3526141	-0.0468
chr	3526141	3526142	-0.0585
chr	3526142	3526143	-0.0936
chr	3526143	3526144	-0.1053
chr	3526144	3526145	-0.1287
chr	3526145	3526147	-0.1404
chr	3526147	3526150	-0.1638
chr	3526150	3526153	-0.1755
chr	3526153	3526164	-0.1287
chr	3526164	3526165	-0.1053
chr	3526165	3526168	-0.0585
chr	3526168	3526169	-0.0351
chr	3526169	3526170	-0.0585
chr	3526170	3526171	-0.0468
chr	3526171	3526172	-0.0585
chr	3526172	3526173	-0.2574
chr	3526173	3526174	-0.3393
chr	3526174	3526175	-0.3627
chr	3526175	3526176	-0.3744
chr	3526176	3526177	-0.4212
chr	3526177	3526189	-0.4329
chr	3526189	3526194	-0.4212
chr	3526194	3526196	-0.0819
chr	3526196	3526200	-0.0936
chr	3526200	3526201	-0.1638
chr	3526201	3526202	-1.1232
chr	3526202	3526203	-1.3104
chr	3526203	3526210	-1.3221
chr	3526210	3526211	-1.3104
chr	3526211	3526216	-1.3221
chr	3526216	3526218	-1.287
chr	3526218	3526222	-1.2636
chr	3526222	3526223	-1.2519
chr	3526223	3526229	-0.0117
chr	3526229	3526230	-0.0819
chr	3526230	3526231	-0.0936
chr	3526231	3526232	-0.1287
chr	3526232	3526235	-0.1872
chr	3526235	3526237	-0.1989
chr	3526237	3526241	-0.2106
chr	3526241	3526250	-0.2223
chr	3526250	3526251	-0.1521
chr	3526251	3526252	-0.0936
chr	3526252	3526253	-0.0585
chr	3526253	3526263	-0.0234
chr	3526263	3526279	-0.0117
chr	3526286	3526287	-0.1404
chr	3526287	3526297	-0.1872
chr	3526297	3526299	-0.4797
chr	3526299	3526307	-0.5031
chr	3526307	3526309	-0.468
chr	3526309	3526319	-0.3159
chr	3526346	3526349	-0.0117
chr	3526349	3526351	-0.0234
chr	3526351	3526352	-0.0468
chr	3526352	3526353	-0.117
chr	3526353	3526355	-0.1404
chr	3526355	3526358	-0.1638
chr	3526358	3526373	-0.1755
chr	3526373	3526375	-0.0819
chr	3526375	3526377	-0.0234
chr	3526377	3526379	-0.0585
chr	3526379	3526381	-0.0468
chr	3526381	3526385	-0.0585
chr	3526385	3526397	-0.0702
chr	3526397	3526398	-0.0819
chr	3526398	3526407	-0.0468
chr	3526407	3526419	-0.0351
chr	3526419	3526429	-0.0117
chr	3526429	3526430	-0.0702
chr	3526430	3526431	-0.351
chr	3526431	3526432	-0.4446
chr	3526432	3526433	-0.4797
chr	3526433	3526434	-0.6318
chr	3526434	3526435	-0.6669
chr	3526435	3526436	-0.819
chr	3526436	3526437	-0.9711
chr	3526437	3526439	-0.9945
chr	3526439	3526440	-1.0062
chr	3526440	3526441	-1.1817
chr	3526441	3526448	-1.2168
chr	3526448	3526454	-1.2051
chr	3526454	3526455	-0.3744
chr	3526455	3526456	-0.3159
chr	3526456	3526457	-0.2574
chr	3526457	3526462	-0.2106
chr	3526474	3526476	-0.0117
chr	3526476	3526477	-0.0351
chr	3526477	3526478	-0.1287
chr	3526478	3526479	-0.1872
chr	3526479	3526480	-0.3042
chr	3526480	3526481	-1.1583
chr	3526481	3526482	-1.17
chr	3526482	3526484	-1.3689
chr	3526484	3526498	-1.3806
chr	3526498	3526499	-1.3572
chr	3526499	3526500	-1.1466
chr	3526500	3526501	-0.9477
chr	3526501	3526502	-0.0117
chr	3526507	3526516	-0.0117
chr	3526516	3526519	-0.0234
chr	3526519	3526522	-0.0351
chr	3526522	3526523	-0.0936
chr	3526523	3526527	-0.0819
chr	3526527	3526530	-0.117
chr	3526530	3526533	-0.1872
chr	3526533	3526538	-0.1755
chr	3526538	3526547	-0.1872
chr	3526547	3526548	-0.1521
chr	3526548	3526549	-0.1755
chr	3526549	3526551	-0.1053
chr	3526551	3526560	-0.117
chr	3526560	3526567	-0.1053
chr	3526567	3526568	-0.0819
chr	3526568	3526570	-0.0702
chr	3526570	3526571	-0.0585
chr	3526571	3526572	-1.5678
chr	3526572	3526573	-2.0826
chr	3526573	3526574	-2.223
chr	3526574	3526575	-2.2815
chr	3526575	3526576	-2.34
chr	3526576	3526577	-2.3751
chr	3526577	3526580	-2.3868
chr	3526580	3526581	-2.3751
chr	3526581	3526582	-2.3868
chr	3526582	3526584	-2.4102
chr	3526584	3526585	-2.4453
chr	3526585	3526586	-2.5272
chr	3526586	3526587	-2.5389
chr	3526587	3526588	-2.4687
chr	3526588	3526591	-2.4336
chr	3526591	3526592	-2.4102
chr	3526592	3526593	-2.3283
chr	3526593	3526598	-0.1521
chr	3526598	3526606	-0.1638
chr	3526606	3526607	-0.0117
chr	3526607	3526613	-0.0351
chr	3526613	3526619	-0.0468
chr	3526619	3526620	-0.6435
chr	3526620	3526621	-0.7254
chr	3526621	3526623	-0.8658
chr	3526623	3526624	-0.9009
chr	3526624	3526625	-0.936
chr	3526625	3526626	-0.9594
chr	3526626	3526627	-1.053
chr	3526627	3526628	-1.0647
chr	3526628	3526630	-1.053
chr	3526630	3526640	-1.0764
chr	3526640	3526641	-1.1232
chr	3526641	3526642	-1.4742
chr	3526642	3526643	-1.5327
chr	3526643	3526644	-1.4508
chr	3526644	3526646	-1.4625
chr	3526646	3526648	-0.5616
chr	3526648	3526650	-0.5733
chr	3526650	3526651	-0.5616
chr	3526651	3526663	-0.5265
chr	3526663	3526665	-0.0936
chr	3526665	3526666	-0.0234
chr	3526666	3526667	-0.0117
chr	3526677	3526687	-0.0468
chr	3526687	3526688	-0.0585
chr	3526688	3526689	-0.0702
chr	3526689	3526690	-0.234
chr	3526690	3526691	-0.2457
chr	3526691	3526692	-2.7846
chr	3526692	3526693	-3.1941
chr	3526693	3526694	-3.5217
chr	3526694	3526695	-3.7089
chr	3526695	3526696	-3.8025
chr	3526696	3526697	-3.861
chr	3526697	3526698	-4.2237
chr	3526698	3526699	-4.5045
chr	3526699	3526700	-5.9202
chr	3526700	3526701	-6.5169
chr	3526701	3526702	-6.669
chr	3526702	3526706	-6.7509
chr	3526706	3526712	-6.7626
chr	3526712	3526716	-6.7509
chr	3526716	3526717	-6.2361
chr	3526717	3526718	-6.2244
chr	3526718	3526719	-2.8431
chr	3526719	3526720	-0.5148
chr	3526720	3526721	-0.2925
chr	3526721	3526722	-0.2691
chr	3526722	3526724	-0.1404
chr	3526724	3526726	-0.0468
chr	3526726	3526728	-0.0117
chr	3526730	3526733	-0.0702
chr	3526733	3526734	-0.2808
chr	3526734	3526735	-0.3159
chr	3526735	3526737	-0.351
chr	3526737	3526741	-0.4095
chr	3526741	3526742	-0.4446
chr	3526742	3526743	-0.5382
chr	3526743	3526744	-1.0179
chr	3526744	3526745	-1.0764
chr	3526745	3526746	-1.6497
chr	3526746	3526747	-2.9133
chr	3526747	3526748	-2.925
chr	3526748	3526749	-3.0186
chr	3526749	3526750	-3.0303
chr	3526750	3526752	-3.042
chr	3526752	3526754	-2.9484
chr	3526754	3526755	-2.9367
chr	3526755	3526756	-2.6793
chr	3526756	3526758	-2.691
chr	3526758	3526763	-2.6676
chr	3526763	3526766	-2.6559
chr	3526766	3526767	-2.4336
chr	3526767	3526769	-0.0234
chr	3526769	3526772	-0.0117
chr	3526772	3526778	-0.0234
chr	3526778	3526781	-0.0117
chr	3526781	3526788	-0.1404
chr	3526788	3526792	-0.1638
chr	3526792	3526793	-0.1755
chr	3526793	3526795	-0.2106
chr	3526795	3526800	-0.2925
chr	3526800	3526801	-0.1872
chr	3526801	3526807	-0.1638
chr	3526807	3526809	-0.2808
chr	3526809	3526811	-0.2574
chr	3526811	3526812	-0.585
chr	3526812	3526813	-0.7839
chr	3526813	3526814	-0.7605
chr	3526814	3526815	-0.7488
chr	3526815	3526818	-0.7371
chr	3526818	3526821	-0.7254
chr	3526821	3526822	-0.7839
chr	3526822	3526828	-0.7956
chr	3526828	3526829	-0.7839
chr	3526829	3526833	-0.7956
chr	3526833	3526835	-0.1404
chr	3526835	3526843	-0.0936
chr	3526843	3526846	-0.0234
chr	3526846	3526848	-0.0702
chr	3526848	3526850	-0.0585
chr	3526850	3526852	-0.0702
chr	3526852	3526868	-0.0585
chr	3526868	3526873	-0.0468
chr	3526903	3526906	-0.0117
chr	3526906	3526907	-0.0234
chr	3526907	3526908	-0.0702
chr	3526908	3526924	-0.0819
chr	3526924	3526926	-0.0702
chr	3526926	3526927	-0.2574
chr	3526927	3526928	-0.4914
chr	3526928	3526929	-0.5148
chr	3526929	3526931	-0.7371
chr	3526931	3526932	-0.7839
chr	3526932	3526943	-0.8541
chr	3526943	3526944	-0.8658
chr	3526944	3526947	-0.8892
chr	3526947	3526948	-0.936
chr	3526948	3526949	-0.7722
chr	3526949	3526950	-0.5616
chr	3526950	3526952	-0.351
chr	3526952	3526953	-0.3744
chr	3526953	3526954	-0.3042
chr	3526954	3526955	-0.2925
chr	3526955	3526958	-0.3159
chr	3526958	3526959	-0.3276
chr	3526959	3526962	-0.3393
chr	3526962	3526963	-0.351
chr	3526963	3526964	-0.3393
chr	3526964	3526966	-0.2691
chr	3526966	3526967	-0.2574
chr	3526967	3526968	-0.234
chr	3526968	3526969	-0.1989
chr	3526969	3526970	-0.1872
chr	3526970	3526972	-0.1404
chr	3526972	3526975	-0.1287
chr	3526975	3526982	-0.0936
chr	3526982	3526987	-0.0117
chr	3527000	3527001	-0.0117
chr	3527001	3527002	-0.0234
chr	3527002	3527003	-0.0351
chr	3527003	3527004	-0.0468
chr	3527004	3527005	-0.6903
chr	3527005	3527024	-0.702
chr	3527024	3527026	-0.6786
chr	3527030	3527068	-0.0117
chr	3527128	3527131	-0.0234
chr	3527131	3527132	-0.0351
chr	3527132	3527134	-0.0585
chr	3527134	3527145	-0.0702
chr	3527145	3527146	-0.2691
chr	3527146	3527147	-1.9656
chr	3527147	3527148	-4.6098
chr	3527148	3527149	-6.084
chr	3527149	3527150	-6.3882
chr	3527150	3527151	-6.9147
chr	3527151	3527152	-6.9732
chr	3527152	3527153	-7.1721
chr	3527153	3527154	-7.2423
chr	3527154	3527155	-7.3125
chr	3527155	3527156	-7.3359
chr	3527156	3527157	-7.3476
chr	3527157	3527158	-7.3593
chr	3527158	3527165	-7.371
chr	3527165	3527168	-7.3476
chr	3527168	3527169	-7.3125
chr	3527169	3527170	-0.6084
chr	3527170	3527174	-0.2574
chr	3527174	3527176	-0.2106
chr	3527176	3527180	-0.0117
chr	3527198	3527203	-0.0117
chr	3527203	3527206	-0.0234
chr	3527206	3527207	-0.0351
chr	3527207	3527218	-0.0468
chr	3527218	3527221	-0.0819
chr	3527221	3527222	-0.0936
chr	3527222	3527223	-0.1287
chr	3527223	3527224	-1.2636
chr	3527224	3527225	-1.4274
chr	3527225	3527226	-1.7433
chr	3527226	3527228	-1.7784
chr	3527228	3527244	-2.0007
chr	3527244	3527245	-1.9188
chr	3527245	3527246	-0.117
chr	3527246	3527248	-0.1287
chr	3527248	3527249	-0.1638
chr	3527249	3527250	-0.1989
chr	3527250	3527251	-0.2457
chr	3527251	3527252	-3.5919
chr	3527252	3527253	-4.446
chr	3527253	3527255	-5.0778
chr	3527255	3527256	-5.1129
chr	3527256	3527257	-5.1012
chr	3527257	3527258	-5.1246
chr	3527258	3527263	-5.1363
chr	3527263	3527264	-5.148
chr	3527264	3527266	-5.1714
chr	3527266	3527267	-5.1831
chr	3527267	3527269	-5.1597
chr	3527269	3527270	-5.148
chr	3527270	3527272	-5.1012
chr	3527272	3527273	-4.446
chr	3527273	3527274	-3.1122
chr	3527274	3527275	-2.7846
chr	3527275	3527282	-0.2925
chr	3527282	3527283	-0.2691
chr	3527283	3527284	-0.2808
chr	3527284	3527285	-0.2574
chr	3527285	3527294	-0.2223
chr	3527294	3527295	-0.1638
chr	3527295	3527296	-0.1053
chr	3527296	3527297	-0.0936
chr	3527297	3527304	-0.0351
chr	3527305	3527310	-0.0117
chr	3527310	3527315	-0.0234
chr	3527315	3527321	-0.0351
chr	3527321	3527322	-0.0702
chr	3527322	3527323	-0.0819
chr	3527323	3527328	-0.117
chr	3527328	3527332	-0.1287
chr	3527332	3527337	-0.1404
chr	3527337	3527342	-0.1287
chr	3527342	3527343	-0.0936
chr	3527343	3527344	-0.0585
chr	3527344	3527348	-0.0468
chr	3527348	3527350	-0.0351
chr	3527350	3527351	-0.0702
chr	3527351	3527354	-0.0936
chr	3527354	3527370	-0.0702
chr	3527370	3527372	-0.0468
chr	3527402	3527404	-0.0117
chr	3527404	3527405	-0.0234
chr	3527405	3527406	-0.0585
chr	3527406	3527407	-0.2925
chr	3527407	3527408	-0.4797
chr	3527408	3527409	-2.0241
chr	3527409	3527410	-2.0592
chr	3527410	3527411	-2.4336
chr	3527411	3527426	-2.457
chr	3527426	3527427	-2.4453
chr	3527427	3527428	-2.3634
chr	3527428	3527429	-2.1645
chr	3527429	3527430	-0.0819
chr	3527430	3527431	-0.0117
chr	3527431	3527432	-0.0468
chr	3527432	3527451	-0.0351
chr	3527451	3527453	-0.0234
chr	3527468	3527469	-0.0117
chr	3527469	3527475	-0.0351
chr	3527475	3527476	-0.0702
chr	3527476	3527477	-0.1521
chr	3527477	3527479	-0.1755
chr	3527479	3527480	-0.1872
chr	3527480	3527481	-0.1989
chr	3527481	3527482	-0.351
chr	3527482	3527483	-0.7254
chr	3527483	3527484	-0.9477
chr	3527484	3527486	-1.0413
chr	3527486	3527487	-1.0296
chr	3527487	3527500	-1.0764
chr	3527500	3527501	-1.0647
chr	3527501	3527503	-0.7839
chr	3527503	3527505	-0.4914
chr	3527505	3527506	-0.0468
chr	3527506	3527510	-0.0351
chr	3527510	3527511	-0.0234
chr	3527520	3527524	-0.0585
chr	3527524	3527525	-0.0936
chr	3527525	3527527	-0.1404
chr	3527527	3527528	-0.1521
chr	3527528	3527529	-0.2106
chr	3527529	3527530	-0.2457
chr	3527530	3527531	-0.2574
chr	3527531	3527532	-0.3042
chr	3527532	3527533	-0.5148
chr	3527533	3527540	-0.8424
chr	3527540	3527546	-0.8541
chr	3527546	3527547	-0.7254
chr	3527547	3527550	-0.702
chr	3527550	3527551	-0.6786
chr	3527551	3527552	-0.6669
chr	3527552	3527553	-0.6084
chr	3527553	3527554	-0.5616
chr	3527554	3527561	-0.0117
chr	3527582	3527592	-0.0117
chr	3527592	3527599	-0.0234
chr	3527599	3527600	-0.0468
chr	3527600	3527601	-0.0702
chr	3527601	3527602	-0.1053
chr	3527602	3527604	-0.1287
chr	3527604	3527605	-0.1755
chr	3527605	3527613	-0.1872
chr	3527613	3527621	-0.1755
chr	3527621	3527623	-0.1053
chr	3527623	3527624	-0.0585
chr	3527624	3527635	-0.0117
chr	3527635	3527636	-0.0234
chr	3527636	3527641	-0.0468
chr	3527641	3527654	-0.0351
chr	3527654	3527657	-0.1053
chr	3527657	3527658	-0.1521
chr	3527658	3527661	-0.4563
chr	3527661	3527676	-0.5031
chr	3527676	3527677	-0.3978
chr	3527677	3527678	-0.3159
chr	3527678	3527679	-0.1755
chr	3527680	3527685	-0.0117
chr	3527685	3527686	-0.2106
chr	3527686	3527687	-0.7371
chr	3527687	3527690	-0.7839
chr	3527690	3527691	-0.8073
chr	3527691	3527692	-0.8541
chr	3527692	3527701	-0.9126
chr	3527701	3527703	-0.9009
chr	3527703	3527704	-0.8775
chr	3527704	3527707	-0.8658
chr	3527707	3527711	-0.1287
chr	3527711	3527713	-0.1053
chr	3527717	3527718	-0.0234
chr	3527718	3527721	-0.0351
chr	3527721	3527722	-0.0936
chr	3527722	3527723	-0.2574
chr	3527723	3527724	-4.095
chr	3527724	3527725	-4.3524
chr	3527725	3527726	-4.4343
chr	3527726	3527727	-4.4694
chr	3527727	3527740	-4.6098
chr	3527740	3527742	-4.5981
chr	3527742	3527743	-4.5864
chr	3527743	3527744	-4.5513
chr	3527744	3527745	-0.0585
chr	3527745	3527746	-0.0936
chr	3527746	3527747	-0.1404
chr	3527747	3527749	-0.1287
chr	3527749	3527765	-0.117
chr	3527765	3527767	-0.0936
chr	3527767	3527768	-0.0351
chr	3527768	3527770	-0.0468
chr	3527770	3527772	-0.0351
chr	3527772	3527786	-0.0234
chr	3527792	3527814	-0.0117
chr	3527837	3527839	-0.0117
chr	3527839	3527840	-0.0234
chr	3527840	3527841	-0.0585
chr	3527841	3527857	-0.0819
chr	3527857	3527862	-0.0702
chr	3527919	3527923	-0.0234
chr	3527923	3527940	-0.0351
chr	3527940	3527946	-0.0117
chr	3527996	3528013	-0.0117
chr	3528013	3528023	-0.0234
chr	3528023	3528035	-0.0117
chr	3528041	3528060	-0.0117
chr	3528060	3528062	-0.0234
chr	3528062	3528067	-0.0117
chr	3528067	3528081	-0.0234
chr	3528081	3528088	-0.0117
chr	3528105	3528127	-0.0117
chr	3528136	3528140	-0.0234
chr	3528140	3528144	-0.0468
chr	3528144	3528145	-0.0585
chr	3528145	3528146	-0.0702
chr	3528146	3528147	-0.0819
chr	3528147	3528148	-0.1053
chr	3528148	3528149	-0.2106
chr	3528149	3528152	-0.234
chr	3528152	3528158	-0.2457
chr	3528158	3528160	-0.2223
chr	3528160	3528164	-0.2106
chr	3528164	3528166	-0.1989
chr	3528166	3528167	-0.1872
chr	3528167	3528169	-0.234
chr	3528169	3528170	-0.1053
chr	3528170	3528188	-0.0468
chr	3528188	3528189	-0.0117
chr	3528189	3528191	-0.0234
chr	3528191	3528193	-0.0117
chr	3528193	3528200	-0.0234
chr	3528200	3528201	-0.0351
chr	3528201	3528210	-0.0702
chr	3528210	3528211	-0.0585
chr	3528211	3528221	-0.0468
chr	3528221	3528223	-0.0351
chr	3528235	3528236	-0.0468
chr	3528236	3528237	-0.7605
chr	3528237	3528238	-0.8775
chr	3528238	3528242	-0.9126
chr	3528242	3528255	-0.9243
chr	3528255	3528256	-0.9594
chr	3528256	3528258	-0.9711
chr	3528258	3528259	-0.0819
chr	3528259	3528260	-0.7137
chr	3528260	3528261	-0.7254
chr	3528261	3528263	-0.7605
chr	3528263	3528269	-0.7839
chr	3528269	3528275	-0.7956
chr	3528275	3528276	-0.8073
chr	3528276	3528277	-0.819
chr	3528277	3528278	-0.8541
chr	3528278	3528280	-0.7839
chr	3528280	3528281	-0.234
chr	3528281	3528282	-0.1521
chr	3528282	3528287	-0.1404
chr	3528287	3528298	-0.1053
chr	3528298	3528299	-0.0234
chr	3528345	3528346	-0.0117
chr	3528346	3528347	-0.0351
chr	3528347	3528348	-0.117
chr	3528348	3528349	-0.234
chr	3528349	3528351	-0.2457
chr	3528351	3528369	-0.2925
chr	3528386	3528389	-0.0117
chr	3528389	3528390	-0.0351
chr	3528390	3528397	-0.0585
chr	3528397	3528411	-0.0702
chr	3528411	3528417	-0.0117
chr	3528445	3528450	-0.0117
chr	3528450	3528451	-0.0351
chr	3528451	3528452	-0.0702
chr	3528452	3528454	-0.0819
chr	3528454	3528455	-0.0936
chr	3528455	3528456	-0.117
chr	3528456	3528459	-0.1287
chr	3528459	3528466	-0.1404
chr	3528466	3528477	-0.1287
chr	3528477	3528478	-0.0351
chr	3528478	3528479	-0.0234
chr	3528479	3528480	-0.0351
chr	3528480	3528482	-0.0468
chr	3528482	3528483	-0.0702
chr	3528483	3528484	-0.0819
chr	3528484	3528493	-0.1053
chr	3528493	3528495	-0.117
chr	3528495	3528497	-0.1287
chr	3528497	3528499	-0.1404
chr	3528499	3528503	-0.117
chr	3528503	3528504	-0.1287
chr	3528504	3528505	-0.117
chr	3528505	3528518	-0.0702
chr	3528518	3528519	-0.0234
chr	3528519	3528521	-0.0117
chr	3528521	3528540	-0.0234
chr	3528540	3528541	-0.0117
chr	3528628	3528632	-0.0351
chr	3528632	3528633	-0.0468
chr	3528633	3528635	-0.117
chr	3528635	3528636	-0.3042
chr	3528636	3528638	-0.3861
chr	3528638	3528639	-1.0764
chr	3528639	3528640	-1.7433
chr	3528640	3528641	-3.2643
chr	3528641	3528643	-3.6621
chr	3528643	3528644	-3.6972
chr	3528644	3528651	-3.7206
chr	3528651	3528660	-3.7323
chr	3528660	3528661	-0.0234
chr	3528661	3528665	-0.0117
chr	3528665	3528672	-0.0234
chr	3528672	3528677	-0.0117
chr	3528677	3528678	-0.0234
chr	3528678	3528686	-0.0351
chr	3528686	3528688	-0.0234
chr	3528688	3528699	-0.0351
chr	3528699	3528709	-0.0117
chr	3528714	3528716	-0.0819
chr	3528716	3528719	-0.1053
chr	3528719	3528737	-0.117
chr	3528737	3528740	-0.0819
chr	3528740	3528744	-0.0234
chr	3528744	3528745	-0.0117
chr	3528745	3528750	-0.0234
chr	3528750	3528760	-0.0351
chr	3528760	3528764	-0.0468
chr	3528764	3528765	-0.0351
chr	3528765	3528772	-0.0234
chr	3528772	3528777	-0.0351
chr	3528777	3528778	-0.0585
chr	3528778	3528782	-0.0468
chr	3528782	3528791	-0.0351
chr	3528791	3528792	-0.1989
chr	3528792	3528793	-0.2457
chr	3528793	3528797	-0.3159
chr	3528797	3528799	-0.3042
chr	3528799	3528812	-0.2808
chr	3528812	3528814	-0.0702
chr	3528870	3528891	-0.0117
chr	3528925	3528940	-0.0117
chr	3528940	3528941	-0.0468
chr	3528941	3528942	-0.0585
chr	3528942	3528943	-0.0702
chr	3528943	3528947	-0.0819
chr	3528947	3528948	-0.1989
chr	3528948	3528951	-0.2808
chr	3528951	3528953	-0.4095
chr	3528953	3528955	-0.8424
chr	3528955	3528963	-0.8541
chr	3528963	3528968	-0.8424
chr	3528968	3528970	-0.7137
chr	3528970	3528975	-0.6903
chr	3528975	3528977	-0.0117
chr	3528977	3528978	-0.0234
chr	3528978	3528979	-0.0585
chr	3528979	3528980	-0.0819
chr	3528980	3528981	-0.3744
chr	3528981	3528983	-0.4446
chr	3528983	3528984	-0.5733
chr	3528984	3528985	-0.585
chr	3528985	3528986	-0.6084
chr	3528986	3528987	-0.6435
chr	3528987	3528988	-2.9952
chr	3528988	3528989	-3.0537
chr	3528989	3528990	-3.7557
chr	3528990	3528991	-3.8376
chr	3528991	3528992	-3.8493
chr	3528992	3528993	-3.861
chr	3528993	3529001	-3.8727
chr	3529001	3529002	-3.8844
chr	3529002	3529005	-3.4281
chr	3529005	3529008	-3.3813
chr	3529008	3529009	-3.276
chr	3529009	3529010	-0.1287
chr	3529010	3529015	-0.0351
chr	3529015	3529028	-0.0117
chr	3529041	3529055	-0.0468
chr	3529055	3529057	-0.0819
chr	3529057	3529059	-0.1053
chr	3529059	3529060	-0.1287
chr	3529060	3529061	-0.1404
chr	3529061	3529063	-0.1521
chr	3529063	3529070	-0.1053
chr	3529070	3529076	-0.1287
chr	3529076	3529080	-0.1404
chr	3529080	3529082	-0.1287
chr	3529082	3529083	-0.0585
chr	3529083	3529092	-0.0351
chr	3529092	3529098	-0.0117
chr	3529099	3529116	-0.0117
chr	3529117	3529119	-0.0117
chr	3529119	3529136	-0.0234
chr	3529136	3529141	-0.0117
chr	3529164	3529171	-0.0117
chr	3529171	3529173	-0.0936
chr	3529173	3529176	-0.1287
chr	3529176	3529185	-0.2223
chr	3529185	3529191	-0.2106
chr	3529191	3529192	-0.2223
chr	3529192	3529200	-0.0117
chr	3529200	3529207	-0.0234
chr	3529207	3529209	-0.0585
chr	3529209	3529210	-0.1287
chr	3529210	3529211	-0.1755
chr	3529211	3529212	-0.1872
chr	3529212	3529213	-0.4212
chr	3529213	3529214	-3.51
chr	3529214	3529215	-4.914
chr	3529215	3529216	-5.499
chr	3529216	3529218	-5.6043
chr	3529218	3529219	-5.9553
chr	3529219	3529229	-6.0138
chr	3529229	3529231	-6.0021
chr	3529231	3529234	-6.0138
chr	3529234	3529235	-5.148
chr	3529235	3529236	-0.3627
chr	3529236	3529239	-0.2106
chr	3529239	3529241	-0.1638
chr	3529241	3529251	-0.0702
chr	3529251	3529256	-0.1053
chr	3529256	3529270	-0.0351
chr	3529270	3529272	-0.0234
chr	3529330	3529331	-0.0585
chr	3529331	3529332	-0.0819
chr	3529332	3529333	-0.2574
chr	3529333	3529335	-0.2808
chr	3529335	3529337	-0.6201
chr	3529337	3529357	-0.6435
chr	3529357	3529358	-0.5031
chr	3529432	3529433	-0.0117
chr	3529433	3529454	-0.0234
chr	3529454	3529455	-0.0936
chr	3529455	3529456	-0.2223
chr	3529456	3529457	-0.234
chr	3529457	3529458	-0.3276
chr	3529458	3529459	-0.351
chr	3529459	3529460	-0.3627
chr	3529460	3529471	-0.351
chr	3529471	3529476	-0.3393
chr	3529476	3529477	-0.0234
chr	3529478	3529497	-0.0117
chr	3529501	3529504	-0.0117
chr	3529504	3529505	-0.4563
chr	3529505	3529506	-0.5733
chr	3529506	3529508	-2.2347
chr	3529508	3529509	-2.2698
chr	3529509	3529510	-2.2815
chr	3529510	3529514	-2.3634
chr	3529514	3529515	-2.3751
chr	3529515	3529527	-2.3868
chr	3529527	3529528	-0.1404
chr	3529528	3529529	-0.1638
chr	3529529	3529531	-0.1872
chr	3529531	3529532	-0.1755
chr	3529532	3529533	-0.3276
chr	3529533	3529534	-0.3744
chr	3529534	3529537	-0.3978
chr	3529537	3529545	-0.3744
chr	3529545	3529546	-0.3861
chr	3529546	3529547	-0.351
chr	3529547	3529549	-0.3276
chr	3529549	3529551	-0.3042
chr	3529551	3529552	-0.2808
chr	3529552	3529553	-0.2691
chr	3529553	3529554	-0.2808
chr	3529554	3529555	-0.0585
chr	3529555	3529558	-0.0702
chr	3529558	3529565	-0.0585
chr	3529565	3529566	-0.0702
chr	3529566	3529567	-0.0585
chr	3529567	3529568	-0.0702
chr	3529568	3529576	-0.0936
chr	3529576	3529590	-0.0468
chr	3529590	3529596	-0.0234
chr	3529608	3529613	-0.0117
chr	3529613	3529620	-0.0351
chr	3529620	3529630	-0.0468
chr	3529630	3529634	-0.0351
chr	3529634	3529644	-0.0117
chr	3529646	3529650	-0.0117
chr	3529650	3529668	-0.0234
chr	3529668	3529670	-0.0117
chr	3529679	3529685	-0.0117
chr	3529685	3529687	-0.0234
chr	3529687	3529694	-0.0351
chr	3529694	3529699	-0.0585
chr	3529699	3529700	-0.0702
chr	3529700	3529701	-0.2808
chr	3529701	3529702	-0.3159
chr	3529702	3529703	-0.351
chr	3529703	3529704	-0.3627
chr	3529704	3529705	-0.3744
chr	3529705	3529706	-0.3627
chr	3529706	3529717	-0.351
chr	3529717	3529721	-0.3276
chr	3529721	3529722	-0.2925
chr	3529722	3529723	-0.2223
chr	3529723	3529725	-0.234
chr	3529725	3529726	-0.2457
chr	3529726	3529727	-0.585
chr	3529727	3529728	-0.8658
chr	3529728	3529730	-0.9243
chr	3529730	3529739	-0.936
chr	3529739	3529741	-0.9477
chr	3529741	3529746	-0.9711
chr	3529746	3529747	-0.9828
chr	3529747	3529748	-0.8307
chr	3529748	3529749	-0.7605
chr	3529749	3529750	-0.6201
chr	3529750	3529761	-0.0585
chr	3529761	3529767	-0.0468
chr	3529767	3529768	-0.0351
chr	3529784	3529787	-0.0117
chr	3529787	3529788	-0.0351
chr	3529788	3529789	-0.0468
chr	3529789	3529790	-0.0936
chr	3529790	3529791	-0.117
chr	3529791	3529792	-0.1404
chr	3529792	3529793	-0.2223
chr	3529793	3529794	-0.2808
chr	3529794	3529795	-0.3627
chr	3529795	3529797	-0.4095
chr	3529797	3529798	-0.4329
chr	3529798	3529802	-0.4446
chr	3529802	3529807	-0.4563
chr	3529807	3529809	-0.4446
chr	3529809	3529813	-0.4329
chr	3529813	3529814	-0.2574
chr	3529814	3529815	-0.2106
chr	3529815	3529816	-0.1755
chr	3529816	3529824	-0.0234
chr	3529824	3529834	-0.0117
chr	3529851	3529855	-0.0117
chr	3529855	3529856	-0.0585
chr	3529856	3529857	-0.1053
chr	3529857	3529859	-0.117
chr	3529859	3529860	-0.1287
chr	3529860	3529865	-0.1521
chr	3529865	3529870	-0.1872
chr	3529870	3529872	-0.1989
chr	3529872	3529873	-0.2106
chr	3529873	3529874	-5.0076
chr	3529874	3529875	-5.2182
chr	3529875	3529876	-6.7158
chr	3529876	3529877	-8.2602
chr	3529877	3529878	-8.3304
chr	3529878	3529879	-8.3772
chr	3529879	3529881	-8.3889
chr	3529881	3529882	-8.4123
chr	3529882	3529886	-8.3889
chr	3529886	3529887	-8.4006
chr	3529887	3529892	-8.3772
chr	3529892	3529894	-8.3655
chr	3529894	3529896	-8.3538
chr	3529896	3529897	-8.3421
chr	3529897	3529907	-0.0234
chr	3529907	3529917	-0.0117
chr	3529964	3529968	-0.0117
chr	3529968	3529975	-0.0234
chr	3529975	3529978	-0.0351
chr	3529978	3529979	-0.0468
chr	3529979	3529980	-0.0936
chr	3529980	3529981	-0.2691
chr	3529981	3529982	-0.5616
chr	3529982	3529983	-0.7371
chr	3529983	3529984	-0.819
chr	3529984	3529985	-0.8892
chr	3529985	3529986	-0.9126
chr	3529986	3529996	-1.0062
chr	3529996	3530002	-0.9945
chr	3530002	3530003	-0.9711
chr	3530003	3530008	-0.1989
chr	3530064	3530067	-0.0117
chr	3530067	3530069	-0.0234
chr	3530069	3530070	-0.0702
chr	3530070	3530081	-0.0819
chr	3530081	3530082	-0.1287
chr	3530082	3530083	-0.5967
chr	3530083	3530084	-0.6084
chr	3530084	3530087	-0.6318
chr	3530087	3530091	-0.6201
chr	3530091	3530092	-0.5733
chr	3530092	3530102	-0.5616
chr	3530102	3530103	-0.5148
chr	3530103	3530105	-0.0117
chr	3530105	3530110	-0.0585
chr	3530110	3530125	-0.0702
chr	3530125	3530129	-0.0585
chr	3530142	3530158	-0.0117
chr	3530166	3530168	-0.0117
chr	3530168	3530169	-0.0351
chr	3530169	3530170	-0.2106
chr	3530170	3530171	-0.3627
chr	3530171	3530172	-0.6903
chr	3530172	3530173	-0.7488
chr	3530173	3530174	-1.0647
chr	3530174	3530175	-1.2987
chr	3530175	3530176	-1.4742
chr	3530176	3530178	-1.7433
chr	3530178	3530180	-1.755
chr	3530180	3530184	-1.7667
chr	3530184	3530190	-1.7784
chr	3530190	3530191	-1.6614
chr	3530191	3530192	-1.6263
chr	3530192	3530193	-1.1817
chr	3530193	3530194	-1.0179
chr	3530194	3530195	-1.0296
chr	3530195	3530196	-1.0413
chr	3530196	3530197	-0.9477
chr	3530197	3530198	-6.8679
chr	3530198	3530199	-7.7805
chr	3530199	3530200	-8.073
chr	3530200	3530201	-8.1549
chr	3530201	3530202	-8.2485
chr	3530202	3530203	-8.7282
chr	3530203	3530204	-11.3724
chr	3530204	3530205	-11.583
chr	3530205	3530207	-11.6298
chr	3530207	3530208	-11.6883
chr	3530208	3530209	-11.7117
chr	3530209	3530210	-11.7351
chr	3530210	3530212	-11.9223
chr	3530212	3530213	-12.0627
chr	3530213	3530214	-12.0744
chr	3530214	3530216	-12.168
chr	3530216	3530217	-12.0978
chr	3530217	3530218	-12.1914
chr	3530218	3530219	-12.1797
chr	3530219	3530220	-5.2767
chr	3530220	3530221	-5.8032
chr	3530221	3530222	-6.1308
chr	3530222	3530223	-6.1542
chr	3530223	3530224	-6.0021
chr	3530224	3530225	-3.1941
chr	3530225	3530226	-2.691
chr	3530226	3530232	-2.6793
chr	3530232	3530233	-2.691
chr	3530233	3530235	-2.8548
chr	3530235	3530236	-3.042
chr	3530236	3530237	-3.7089
chr	3530237	3530238	-4.0833
chr	3530238	3530239	-8.4591
chr	3530239	3530240	-15.7365
chr	3530240	3530241	-17.5032
chr	3530241	3530242	-16.2981
chr	3530242	3530243	-15.9588
chr	3530243	3530250	-16.0056
chr	3530250	3530253	-15.9822
chr	3530253	3530254	-16.0173
chr	3530254	3530255	-15.9939
chr	3530255	3530259	-15.9822
chr	3530259	3530260	-14.0634
chr	3530260	3530261	-0.1287
chr	3530261	3530264	-0.0936
chr	3530264	3530274	-0.0585
chr	3530274	3530275	-0.0351
chr	3530275	3530276	-0.0234
chr	3530289	3530291	-0.0117
chr	3530291	3530302	-0.0585
chr	3530302	3530303	-0.0702
chr	3530303	3530304	-0.0936
chr	3530304	3530305	-0.1521
chr	3530305	3530306	-0.1872
chr	3530306	3530307	-0.2106
chr	3530307	3530308	-0.2691
chr	3530308	3530309	-0.3393
chr	3530309	3530310	-0.351
chr	3530310	3530311	-0.3861
chr	3530311	3530312	-0.4095
chr	3530312	3530313	-0.5382
chr	3530313	3530314	-0.7605
chr	3530314	3530315	-0.8775
chr	3530315	3530316	-1.1349
chr	3530316	3530317	-1.2285
chr	3530317	3530318	-1.3221
chr	3530318	3530319	-1.4859
chr	3530319	3530320	-1.4976
chr	3530320	3530321	-1.5912
chr	3530321	3530325	-1.6731
chr	3530325	3530332	-1.6848
chr	3530332	3530333	-1.6614
chr	3530333	3530334	-1.6263
chr	3530334	3530337	-1.6029
chr	3530337	3530338	-1.5678
chr	3530338	3530344	-0.0234
chr	3530358	3530359	-0.0351
chr	3530359	3530360	-0.1287
chr	3530360	3530361	-0.2808
chr	3530361	3530362	-0.8775
chr	3530362	3530363	-1.2636
chr	3530363	3530379	-1.3338
chr	3530379	3530380	-1.2636
chr	3530380	3530381	-1.1934
chr	3530381	3530382	-1.1466
chr	3530382	3530383	-0.4446
chr	3530383	3530384	-0.4212
chr	3530399	3530400	-0.0117
chr	3530400	3530402	-0.0234
chr	3530402	3530403	-0.0702
chr	3530403	3530404	-0.0936
chr	3530404	3530407	-0.1404
chr	3530407	3530408	-0.1872
chr	3530408	3530409	-0.1989
chr	3530409	3530410	-0.3159
chr	3530410	3530411	-0.468
chr	3530411	3530413	-0.4914
chr	3530413	3530414	-0.6786
chr	3530414	3530415	-1.0179
chr	3530415	3530417	-1.2753
chr	3530417	3530421	-1.3338
chr	3530421	3530423	-1.3221
chr	3530423	3530424	-1.2636
chr	3530424	3530425	-1.2168
chr	3530425	3530426	-1.2051
chr	3530426	3530428	-1.2168
chr	3530428	3530429	-1.2051
chr	3530429	3530430	-1.1817
chr	3530430	3530431	-1.0413
chr	3530431	3530434	-0.9828
chr	3530434	3530435	-0.9126
chr	3530435	3530436	-0.3627
chr	3530436	3530448	-0.0117
chr	3530471	3530477	-0.0117
chr	3530477	3530485	-0.0234
chr	3530485	3530489	-0.0351
chr	3530489	3530490	-0.0468
chr	3530490	3530491	-0.1638
chr	3530491	3530492	-0.9828
chr	3530492	3530493	-1.4625
chr	3530493	3530494	-2.223
chr	3530494	3530495	-2.2698
chr	3530495	3530496	-2.2932
chr	3530496	3530498	-2.34
chr	3530498	3530510	-2.3517
chr	3530510	3530511	-2.2932
chr	3530511	3530512	-2.2464
chr	3530512	3530513	-1.9539
chr	3530513	3530515	-0.0819
chr	3530515	3530518	-0.0234
chr	3530550	3530552	-0.0234
chr	3530552	3530570	-0.0351
chr	3530693	3530694	-0.2106
chr	3530694	3530695	-0.3276
chr	3530695	3530696	-0.4446
chr	3530696	3530697	-0.4563
chr	3530697	3530707	-0.468
chr	3530707	3530709	-0.4914
chr	3530709	3530712	-0.5031
chr	3530712	3530714	-0.4914
chr	3530714	3530715	-0.4797
chr	3530715	3530716	-0.468
chr	3530716	3530717	-0.3159
chr	3530717	3530719	-0.351
chr	3530719	3530725	-0.0819
chr	3530725	3530729	-0.0702
chr	3530729	3530730	-0.0585
chr	3530730	3530732	-0.0702
chr	3530732	3530734	-0.1053
chr	3530734	3530735	-0.1287
chr	3530735	3530736	-0.1404
chr	3530736	3530738	-0.1521
chr	3530738	3530739	-0.2223
chr	3530739	3530740	-0.3042
chr	3530740	3530741	-0.3627
chr	3530741	3530742	-0.3744
chr	3530742	3530754	-0.4212
chr	3530754	3530755	-0.6786
chr	3530755	3530759	-0.702
chr	3530759	3530760	-0.6669
chr	3530760	3530771	-0.351
chr	3530771	3530773	-0.3744
chr	3530773	3530776	-0.3861
chr	3530776	3530789	-0.0468
chr	3530789	3530794	-0.0351
chr	3530794	3530799	-0.0468
chr	3530799	3530801	-0.0585
chr	3530801	3530802	-0.117
chr	3530802	3530803	-0.1287
chr	3530803	3530810	-0.1404
chr	3530810	3530812	-0.1521
chr	3530812	3530816	-0.3978
chr	3530816	3530817	-0.8775
chr	3530817	3530818	-0.9243
chr	3530818	3530819	-1.0062
chr	3530819	3530823	-1.0179
chr	3530823	3530824	-1.0764
chr	3530824	3530825	-1.1115
chr	3530825	3530836	-1.1232
chr	3530836	3530838	-0.6201
chr	3530838	3530842	-0.2106
chr	3530842	3530844	-0.0468
chr	3530844	3530847	-0.0351
chr	3530847	3530855	-0.0234
chr	3530855	3530864	-0.0351
chr	3530864	3530866	-0.4329
chr	3530866	3530867	-0.5148
chr	3530867	3530869	-0.5265
chr	3530869	3530871	-0.5733
chr	3530871	3530875	-0.5499
chr	3530875	3530876	-0.5382
chr	3530876	3530877	-0.5616
chr	3530877	3530878	-1.0647
chr	3530878	3530879	-1.2285
chr	3530879	3530880	-1.3455
chr	3530880	3530881	-1.4157
chr	3530881	3530883	-1.4742
chr	3530883	3530885	-1.4274
chr	3530885	3530886	-1.4508
chr	3530886	3530887	-1.2753
chr	3530887	3530888	-1.287
chr	3530888	3530889	-1.2987
chr	3530889	3530898	-1.3104
chr	3530898	3530899	-1.287
chr	3530899	3530900	-0.6669
chr	3530900	3530901	-0.6201
chr	3530901	3530902	-0.4914
chr	3530902	3530903	-0.4212
chr	3530903	3530904	-0.3978
chr	3530904	3530905	-0.351
chr	3530905	3530906	-0.3393
chr	3530906	3530907	-0.1989
chr	3530907	3530908	-0.1638
chr	3530908	3530909	-0.0585
chr	3530909	3530910	-0.0819
chr	3530910	3530912	-0.0468
chr	3530912	3530913	-0.0702
chr	3530913	3530914	-0.1404
chr	3530914	3530915	-0.1872
chr	3530915	3530916	-0.2223
chr	3530916	3530917	-0.5499
chr	3530917	3530918	-0.6669
chr	3530918	3530922	-0.702
chr	3530922	3530931	-0.6903
chr	3530931	3530933	-0.6786
chr	3530933	3530934	-0.6669
chr	3530934	3530935	-0.6552
chr	3530935	3530937	-0.5031
chr	3530937	3530938	-0.234
chr	3530938	3530941	-0.117
chr	3530941	3530945	-0.0585
chr	3530945	3530947	-0.0819
chr	3530947	3530948	-0.0936
chr	3530948	3530949	-0.1287
chr	3530949	3530950	-0.1638
chr	3530950	3530951	-0.1755
chr	3530951	3530952	-0.1872
chr	3530952	3530953	-0.2223
chr	3530953	3530955	-0.234
chr	3530955	3530956	-0.2574
chr	3530956	3530957	-0.2925
chr	3530957	3530959	-0.3276
chr	3530959	3530960	-0.3744
chr	3530960	3530961	-0.5733
chr	3530961	3530962	-2.2815
chr	3530962	3530963	-2.574
chr	3530963	3530964	-2.6091
chr	3530964	3530965	-3.1005
chr	3530965	3530966	-10.0386
chr	3530966	3530967	-16.0758
chr	3530967	3530968	-17.8191
chr	3530968	3530969	-23.3298
chr	3530969	3530970	-23.634
chr	3530970	3530971	-24.8508
chr	3530971	3530972	-24.9678
chr	3530972	3530973	-24.9561
chr	3530973	3530974	-24.9912
chr	3530974	3530977	-24.9795
chr	3530977	3530981	-25.0029
chr	3530981	3530982	-25.1433
chr	3530982	3530983	-23.6457
chr	3530983	3530985	-23.6925
chr	3530985	3530986	-24.4413
chr	3530986	3530987	-23.5989
chr	3530987	3530988	-30.8646
chr	3530988	3530989	-44.9397
chr	3530989	3530990	-61.9281
chr	3530990	3530991	-64.467
chr	3530991	3530992	-69.3927
chr	3530992	3530993	-72.6336
chr	3530993	3530994	-73.1016
chr	3530994	3530995	-73.4175
chr	3530995	3530998	-73.4877
chr	3530998	3530999	-73.5813
chr	3530999	3531000	-73.8153
chr	3531000	3531001	-73.8855
chr	3531001	3531002	-73.9089
chr	3531002	3531003	-74.0961
chr	3531003	3531005	-74.178
chr	3531005	3531006	-72.54
chr	3531006	3531007	-72.3762
chr	3531007	3531008	-72.2358
chr	3531008	3531009	-70.9488
chr	3531009	3531010	-15.1047
chr	3531010	3531011	-14.8356
chr	3531011	3531012	-12.051
chr	3531012	3531013	-9.243
chr	3531013	3531014	-8.9973
chr	3531014	3531015	-5.1831
chr	3531015	3531016	-5.0427
chr	3531016	3531017	-1.4742
chr	3531017	3531018	-1.4625
chr	3531018	3531020	-1.4508
chr	3531020	3531021	-1.4274
chr	3531021	3531023	-0.7605
chr	3531023	3531024	-0.6201
chr	3531024	3531025	-0.2223
chr	3531025	3531026	-0.0819
chr	3531026	3531028	-0.0585
chr	3531028	3531037	-0.0351
chr	3531037	3531042	-0.0234
chr	3531042	3531043	-0.0117
chr	3531068	3531084	-0.0117
chr	3531084	3531086	-0.0468
chr	3531086	3531087	-0.117
chr	3531087	3531088	-0.1404
chr	3531088	3531096	-0.1521
chr	3531096	3531106	-0.1404
chr	3531126	3531127	-0.0819
chr	3531127	3531128	-0.117
chr	3531128	3531129	-0.5031
chr	3531129	3531130	-0.5733
chr	3531130	3531131	-4.2705
chr	3531131	3531132	-8.1549
chr	3531132	3531133	-8.3187
chr	3531133	3531135	-8.6463
chr	3531135	3531136	-8.7165
chr	3531136	3531137	-9.0558
chr	3531137	3531138	-9.0324
chr	3531138	3531150	-9.0558
chr	3531150	3531151	-8.7516
chr	3531151	3531152	-8.7282
chr	3531152	3531153	-0.0351
chr	3531153	3531156	-0.0117
chr	3531156	3531157	-0.0234
chr	3531157	3531159	-0.0702
chr	3531159	3531161	-0.0819
chr	3531161	3531163	-0.0936
chr	3531163	3531164	-0.1053
chr	3531164	3531165	-0.1755
chr	3531165	3531167	-0.6552
chr	3531167	3531168	-0.6669
chr	3531168	3531174	-0.6903
chr	3531174	3531179	-0.6786
chr	3531179	3531187	-0.5967
chr	3531187	3531189	-0.0117
chr	3531205	3531207	-0.0117
chr	3531207	3531208	-0.0819
chr	3531208	3531209	-0.1638
chr	3531209	3531210	-0.2457
chr	3531210	3531211	-0.5967
chr	3531211	3531212	-2.8899
chr	3531212	3531213	-2.9952
chr	3531213	3531214	-3.2058
chr	3531214	3531215	-3.2175
chr	3531215	3531216	-3.3111
chr	3531216	3531230	-3.3228
chr	3531230	3531232	-3.2994
chr	3531232	3531236	-0.0936
chr	3531236	3531254	-0.1053
chr	3531254	3531279	-0.0117
chr	3531345	3531347	-0.0117
chr	3531347	3531369	-0.0468
chr	3531377	3531399	-0.0117
chr	3531411	3531412	-0.0234
chr	3531412	3531413	-0.0351
chr	3531413	3531414	-0.0468
chr	3531414	3531415	-0.0702
chr	3531415	3531417	-0.0819
chr	3531417	3531418	-0.117
chr	3531418	3531419	-0.1521
chr	3531419	3531420	-0.1755
chr	3531420	3531421	-0.2808
chr	3531421	3531422	-0.4329
chr	3531422	3531423	-0.468
chr	3531423	3531429	-0.4797
chr	3531429	3531433	-0.4914
chr	3531433	3531436	-0.5148
chr	3531436	3531437	-0.5265
chr	3531437	3531438	-0.5616
chr	3531438	3531439	-0.6201
chr	3531439	3531440	-0.6084
chr	3531440	3531441	-0.5733
chr	3531441	3531442	-0.5499
chr	3531442	3531443	-0.3159
chr	3531443	3531444	-0.2691
chr	3531444	3531445	-0.3159
chr	3531445	3531448	-0.3393
chr	3531448	3531449	-0.351
chr	3531449	3531451	-0.3978
chr	3531451	3531452	-0.4212
chr	3531452	3531453	-0.5148
chr	3531453	3531455	-0.5031
chr	3531455	3531456	-0.4563
chr	3531456	3531459	-0.3627
chr	3531459	3531465	-0.3159
chr	3531465	3531466	-0.234
chr	3531466	3531470	-0.2223
chr	3531470	3531473	-0.1989
chr	3531473	3531474	-0.0819
chr	3531474	3531476	-0.0468
chr	3531476	3531477	-0.0585
chr	3531477	3531478	-0.0468
chr	3531478	3531487	-0.0117
chr	3531487	3531488	-0.0351
chr	3531488	3531489	-0.0585
chr	3531489	3531490	-0.0936
chr	3531490	3531491	-0.117
chr	3531491	3531492	-0.1872
chr	3531492	3531493	-0.2925
chr	3531493	3531495	-0.3042
chr	3531495	3531512	-0.3978
chr	3531512	3531513	-0.1872
chr	3531513	3531515	-0.1755
chr	3531515	3531517	-0.1287
chr	3531517	3531522	-0.0117
chr	3531522	3531523	-0.0585
chr	3531523	3531524	-0.0702
chr	3531524	3531525	-1.4157
chr	3531525	3531526	-3.042
chr	3531526	3531527	-3.7323
chr	3531527	3531528	-3.7908
chr	3531528	3531529	-3.8025
chr	3531529	3531530	-3.8259
chr	3531530	3531532	-3.861
chr	3531532	3531545	-3.9078
chr	3531545	3531546	-3.8259
chr	3531546	3531547	-0.3861
chr	3531547	3531548	-0.3744
chr	3531548	3531549	-0.2457
chr	3531549	3531550	-0.2223
chr	3531550	3531552	-0.1989
chr	3531552	3531555	-0.0117
chr	3531564	3531566	-0.0117
chr	3531566	3531567	-0.0234
chr	3531567	3531568	-0.0585
chr	3531568	3531574	-0.0702
chr	3531574	3531575	-0.0819
chr	3531575	3531586	-0.1053
chr	3531586	3531587	-0.0819
chr	3531587	3531588	-0.0702
chr	3531588	3531597	-0.0468
chr	3531597	3531608	-0.0234
chr	3531608	3531609	-0.0351
chr	3531609	3531610	-0.0234
chr	3531610	3531611	-0.0351
chr	3531611	3531618	-0.1989
chr	3531618	3531632	-0.1872
chr	3531632	3531633	-0.0468
chr	3531638	3531649	-0.0117
chr	3531649	3531650	-0.0234
chr	3531650	3531651	-0.0585
chr	3531651	3531653	-0.1287
chr	3531653	3531655	-0.1755
chr	3531655	3531660	-0.1989
chr	3531660	3531671	-0.1872
chr	3531671	3531672	-0.2223
chr	3531672	3531673	-0.1638
chr	3531673	3531674	-0.1287
chr	3531674	3531675	-0.117
chr	3531675	3531676	-0.234
chr	3531676	3531677	-0.351
chr	3531677	3531679	-0.3861
chr	3531679	3531680	-0.3978
chr	3531680	3531681	-0.4446
chr	3531681	3531682	-0.936
chr	3531682	3531683	-0.9594
chr	3531683	3531684	-1.1349
chr	3531684	3531687	-1.1466
chr	3531687	3531696	-1.1583
chr	3531696	3531697	-0.9594
chr	3531697	3531698	-0.9243
chr	3531698	3531702	-0.9009
chr	3531702	3531703	-0.351
chr	3531703	3531704	-0.0585
chr	3531716	3531738	-0.0117
chr	3531741	3531744	-0.0117
chr	3531744	3531745	-0.0468
chr	3531745	3531746	-0.1755
chr	3531746	3531750	-0.2223
chr	3531750	3531764	-0.234
chr	3531764	3531767	-0.2223
chr	3531767	3531768	-0.0468
chr	3531768	3531771	-0.0117
chr	3531774	3531777	-0.1053
chr	3531777	3531779	-0.117
chr	3531779	3531781	-0.1287
chr	3531781	3531790	-0.1404
chr	3531790	3531801	-0.1521
chr	3531801	3531808	-0.0117
chr	3531844	3531861	-0.0117
chr	3531870	3531881	-0.0117
chr	3531881	3531882	-0.0936
chr	3531882	3531883	-0.117
chr	3531883	3531884	-0.1638
chr	3531884	3531885	-0.5382
chr	3531885	3531886	-1.0881
chr	3531886	3531887	-1.1115
chr	3531887	3531889	-1.1232
chr	3531889	3531890	-1.1349
chr	3531890	3531905	-1.1232
chr	3531905	3531906	-1.0881
chr	3531906	3531911	-0.0117
chr	3531934	3531935	-0.0234
chr	3531935	3531936	-0.0351
chr	3531936	3531947	-0.0468
chr	3531947	3531948	-0.0819
chr	3531948	3531949	-0.0936
chr	3531949	3531951	-0.117
chr	3531951	3531952	-0.1287
chr	3531952	3531955	-0.1755
chr	3531955	3531957	-0.1521
chr	3531957	3531969	-0.1287
chr	3531969	3531970	-0.0819
chr	3531970	3531974	-0.0702
chr	3531979	3531980	-0.0117
chr	3531980	3531981	-0.0351
chr	3531981	3531982	-0.0468
chr	3531982	3531983	-0.0585
chr	3531983	3531985	-0.1053
chr	3531985	3531986	-0.117
chr	3531986	3531987	-0.234
chr	3531987	3531989	-0.2691
chr	3531989	3532004	-0.2808
chr	3532004	3532008	-0.1872
chr	3532008	3532009	-0.1755
chr	3532009	3532016	-0.0117
chr	3532016	3532020	-0.0234
chr	3532020	3532021	-0.0351
chr	3532021	3532025	-0.0468
chr	3532025	3532033	-0.0351
chr	3532033	3532034	-0.0702
chr	3532034	3532039	-0.0819
chr	3532039	3532040	-0.0702
chr	3532040	3532041	-0.0585
chr	3532041	3532043	-0.0702
chr	3532043	3532051	-0.0585
chr	3532051	3532054	-0.0702
chr	3532054	3532055	-0.0819
chr	3532055	3532056	-0.117
chr	3532056	3532057	-0.1989
chr	3532057	3532058	-0.3393
chr	3532058	3532059	-0.819
chr	3532059	3532060	-0.8307
chr	3532060	3532062	-0.8541
chr	3532062	3532074	-0.8424
chr	3532074	3532076	-0.8541
chr	3532076	3532077	-0.8424
chr	3532077	3532079	-0.0234
chr	3532079	3532080	-1.989
chr	3532080	3532081	-2.0826
chr	3532081	3532084	-2.0943
chr	3532084	3532093	-2.1528
chr	3532093	3532101	-2.1411
chr	3532101	3532102	-0.1638
chr	3532102	3532103	-0.1521
chr	3532103	3532107	-0.0234
chr	3532118	3532126	-0.0117
chr	3532126	3532127	-0.0234
chr	3532127	3532128	-0.0585
chr	3532128	3532129	-0.0819
chr	3532129	3532131	-0.0936
chr	3532131	3532140	-0.1053
chr	3532140	3532149	-0.0936
chr	3532149	3532151	-0.0234
chr	3532151	3532152	-0.0117
chr	3532152	3532155	-0.0234
chr	3532155	3532157	-0.0351
chr	3532157	3532161	-0.0468
chr	3532161	3532178	-0.0702
chr	3532178	3532179	-0.0351
chr	3532179	3532183	-0.0234
chr	3532215	3532217	-0.0234
chr	3532217	3532221	-0.0351
chr	3532221	3532225	-0.0585
chr	3532225	3532227	-0.0936
chr	3532227	3532236	-0.117
chr	3532236	3532246	-0.0819
chr	3532246	3532247	-0.0234
chr	3532253	3532258	-0.0234
chr	3532258	3532268	-0.0468
chr	3532268	3532270	-0.1287
chr	3532270	3532271	-0.1872
chr	3532271	3532276	-0.1989
chr	3532276	3532277	-0.1872
chr	3532277	3532280	-0.2106
chr	3532280	3532282	-0.1989
chr	3532282	3532284	-0.2223
chr	3532284	3532285	-0.234
chr	3532285	3532286	-0.2925
chr	3532286	3532287	-1.4859
chr	3532287	3532288	-1.8135
chr	3532288	3532289	-2.1879
chr	3532289	3532290	-2.6793
chr	3532290	3532291	-2.7378
chr	3532291	3532292	-2.7846
chr	3532292	3532293	-2.9016
chr	3532293	3532296	-2.9367
chr	3532296	3532300	-2.925
chr	3532300	3532305	-2.8899
chr	3532305	3532306	-2.8782
chr	3532306	3532308	-2.8665
chr	3532308	3532310	-0.9594
chr	3532310	3532312	-0.0585
chr	3532312	3532318	-0.0117
chr	3532328	3532329	-0.0117
chr	3532329	3532331	-0.0234
chr	3532331	3532334	-0.0351
chr	3532334	3532336	-0.0468
chr	3532336	3532338	-0.0585
chr	3532338	3532340	-0.117
chr	3532340	3532341	-0.1404
chr	3532341	3532344	-0.1521
chr	3532344	3532345	-0.2106
chr	3532345	3532349	-0.234
chr	3532349	3532352	-0.2223
chr	3532352	3532355	-0.1989
chr	3532355	3532357	-0.1872
chr	3532357	3532358	-0.1638
chr	3532358	3532359	-0.1755
chr	3532359	3532360	-0.1872
chr	3532360	3532361	-0.1755
chr	3532361	3532362	-0.1053
chr	3532362	3532363	-0.0936
chr	3532363	3532364	-0.0819
chr	3532364	3532366	-0.0585
chr	3532366	3532367	-0.0234
chr	3532367	3532368	-0.0351
chr	3532368	3532369	-0.0585
chr	3532369	3532370	-0.0702
chr	3532370	3532379	-0.0819
chr	3532379	3532388	-0.0585
chr	3532388	3532389	-0.0468
chr	3532389	3532391	-0.0351
chr	3532401	3532402	-0.0117
chr	3532402	3532403	-0.3393
chr	3532403	3532404	-0.3744
chr	3532404	3532405	-0.5733
chr	3532405	3532411	-0.585
chr	3532411	3532420	-0.6201
chr	3532420	3532422	-0.6318
chr	3532422	3532423	-0.6435
chr	3532423	3532424	-0.5733
chr	3532424	3532425	-0.2691
chr	3532425	3532427	-0.0702
chr	3532427	3532431	-0.0351
chr	3532431	3532433	-0.0819
chr	3532433	3532434	-0.1989
chr	3532434	3532435	-0.3744
chr	3532435	3532436	-0.3861
chr	3532436	3532437	-0.4797
chr	3532437	3532438	-0.5616
chr	3532438	3532441	-0.5733
chr	3532441	3532455	-0.5382
chr	3532455	3532456	-0.4797
chr	3532456	3532457	-0.3744
chr	3532457	3532458	-0.1872
chr	3532458	3532462	-0.0351
chr	3532462	3532463	-0.0117
chr	3532503	3532504	-0.0117
chr	3532504	3532505	-0.0585
chr	3532505	3532516	-0.0819
chr	3532516	3532523	-0.0936
chr	3532523	3532534	-0.0117
chr	3532534	3532535	-0.0234
chr	3532535	3532540	-0.0585
chr	3532540	3532541	-0.1287
chr	3532541	3532542	-0.2106
chr	3532542	3532543	-0.2457
chr	3532543	3532544	-1.9656
chr	3532544	3532545	-4.2705
chr	3532545	3532546	-9.5121
chr	3532546	3532547	-31.59
chr	3532547	3532548	-35.6499
chr	3532548	3532549	-36.5625
chr	3532549	3532550	-38.1654
chr	3532550	3532551	-39.4407
chr	3532551	3532552	-39.4758
chr	3532552	3532553	-39.4641
chr	3532553	3532555	-39.4758
chr	3532555	3532556	-39.4641
chr	3532556	3532557	-39.4992
chr	3532557	3532561	-39.5109
chr	3532561	3532562	-39.3939
chr	3532562	3532563	-39.4056
chr	3532563	3532566	-39.3939
chr	3532566	3532567	-39.2886
chr	3532567	3532568	-0.7956
chr	3532568	3532569	-0.8307
chr	3532569	3532570	-0.8541
chr	3532570	3532571	-0.6318
chr	3532571	3532572	-0.4914
chr	3532572	3532573	-0.351
chr	3532573	3532574	-0.7605
chr	3532574	3532575	-1.0062
chr	3532575	3532576	-1.5093
chr	3532576	3532577	-1.5561
chr	3532577	3532579	-1.5795
chr	3532579	3532580	-1.7784
chr	3532580	3532581	-3.3579
chr	3532581	3532584	-3.4398
chr	3532584	3532585	-3.4515
chr	3532585	3532587	-3.4398
chr	3532587	3532588	-3.4515
chr	3532588	3532589	-3.4164
chr	3532589	3532590	-3.3813
chr	3532590	3532592	-3.3462
chr	3532592	3532596	-3.393
chr	3532596	3532597	-2.34
chr	3532597	3532598	-2.0709
chr	3532598	3532599	-2.0943
chr	3532599	3532600	-2.1177
chr	3532600	3532601	-2.0826
chr	3532601	3532602	-2.0241
chr	3532602	3532603	-0.5265
chr	3532603	3532604	-0.3393
chr	3532604	3532606	-0.351
chr	3532606	3532608	-0.3393
chr	3532608	3532611	-0.3276
chr	3532611	3532613	-0.3744
chr	3532613	3532614	-0.351
chr	3532614	3532618	-0.2925
chr	3532618	3532619	-0.2808
chr	3532619	3532620	-0.1755
chr	3532620	3532621	-0.4329
chr	3532621	3532622	-1.0413
chr	3532622	3532623	-1.0764
chr	3532623	3532624	-1.0881
chr	3532624	3532625	-1.1349
chr	3532625	3532626	-1.1466
chr	3532626	3532628	-1.1583
chr	3532628	3532632	-1.1817
chr	3532632	3532641	-1.1349
chr	3532641	3532642	-1.1115
chr	3532642	3532643	-1.0881
chr	3532643	3532649	-0.0702
chr	3532649	3532650	-0.0819
chr	3532650	3532653	-0.0585
chr	3532653	3532669	-0.0468
chr	3532676	3532677	-0.0936
chr	3532677	3532678	-0.351
chr	3532678	3532682	-0.4446
chr	3532682	3532683	-0.4563
chr	3532683	3532698	-0.468
chr	3532698	3532699	-0.0351
chr	3532699	3532704	-0.0234
chr	3532741	3532742	-0.1287
chr	3532742	3532743	-0.2925
chr	3532743	3532755	-0.351
chr	3532755	3532756	-0.3627
chr	3532756	3532758	-0.3744
chr	3532758	3532759	-0.3978
chr	3532759	3532761	-0.468
chr	3532761	3532762	-0.5031
chr	3532762	3532763	-0.5148
chr	3532763	3532764	-0.2925
chr	3532764	3532774	-0.1872
chr	3532774	3532776	-0.1989
chr	3532776	3532781	-0.3159
chr	3532781	3532782	-0.2457
chr	3532782	3532783	-0.1755
chr	3532783	3532785	-0.1989
chr	3532785	3532786	-0.2223
chr	3532786	3532787	-0.2808
chr	3532787	3532788	-0.3276
chr	3532788	3532797	-0.351
chr	3532797	3532798	-0.3627
chr	3532798	3532801	-0.3393
chr	3532801	3532803	-0.351
chr	3532803	3532807	-0.3393
chr	3532807	3532808	-0.3276
chr	3532808	3532818	-0.1404
chr	3532818	3532820	-0.0819
chr	3532820	3532824	-0.0117
chr	3532829	3532832	-0.0234
chr	3532832	3532834	-0.0936
chr	3532834	3532835	-0.1053
chr	3532835	3532836	-0.1521
chr	3532836	3532837	-1.7433
chr	3532837	3532838	-1.755
chr	3532838	3532840	-1.8603
chr	3532840	3532842	-1.872
chr	3532842	3532852	-1.8837
chr	3532852	3532856	-1.8486
chr	3532856	3532857	-1.8369
chr	3532857	3532858	-0.1287
chr	3532858	3532859	-0.117
chr	3532859	3532861	-0.1287
chr	3532861	3532863	-0.117
chr	3532863	3532864	-0.0819
chr	3532864	3532874	-0.0702
chr	3532874	3532875	-0.0819
chr	3532875	3532876	-0.1404
chr	3532876	3532878	-0.1521
chr	3532878	3532879	-0.6786
chr	3532879	3532880	-0.9009
chr	3532880	3532881	-0.9828
chr	3532881	3532882	-1.0062
chr	3532882	3532888	-0.9945
chr	3532888	3532898	-0.9828
chr	3532898	3532899	-0.9711
chr	3532899	3532900	-0.6786
chr	3532900	3532902	-0.0468
chr	3532902	3532904	-0.0351
chr	3532907	3532908	-0.0117
chr	3532908	3532913	-0.0234
chr	3532913	3532924	-0.0351
chr	3532924	3532928	-0.0234
chr	3532928	3532930	-0.0117
chr	3532932	3532933	-0.0468
chr	3532933	3532934	-0.0936
chr	3532934	3532953	-0.1053
chr	3532953	3532954	-0.117
chr	3532954	3532975	-0.0585
chr	3532994	3533006	-0.0117
chr	3533006	3533018	-0.0585
chr	3533018	3533028	-0.0468
chr	3533042	3533048	-0.0234
chr	3533048	3533064	-0.0351
chr	3533064	3533065	-0.0234
chr	3533065	3533072	-0.0117
chr	3533077	3533079	-0.0234
chr	3533079	3533090	-0.0351
chr	3533090	3533091	-0.0468
chr	3533091	3533092	-0.6084
chr	3533092	3533096	-0.819
chr	3533096	3533098	-0.8424
chr	3533098	3533099	-0.8541
chr	3533099	3533103	-0.8424
chr	3533103	3533111	-0.819
chr	3533111	3533112	-0.7956
chr	3533112	3533113	-0.7722
chr	3533113	3533115	-0.0351
chr	3533115	3533118	-0.0234
chr	3533118	3533120	-0.0702
chr	3533120	3533128	-0.0819
chr	3533128	3533131	-0.0936
chr	3533131	3533132	-0.1521
chr	3533132	3533133	-0.2808
chr	3533133	3533134	-0.3276
chr	3533134	3533135	-0.4329
chr	3533135	3533136	-0.4446
chr	3533136	3533137	-0.4797
chr	3533137	3533138	-0.5382
chr	3533138	3533139	-0.5499
chr	3533139	3533140	-0.5733
chr	3533140	3533141	-0.5031
chr	3533141	3533142	-0.6435
chr	3533142	3533148	-0.6318
chr	3533148	3533152	-0.6435
chr	3533152	3533153	-0.6552
chr	3533153	3533154	-0.3042
chr	3533154	3533155	-0.468
chr	3533155	3533157	-0.585
chr	3533157	3533159	-0.6786
chr	3533159	3533160	-0.6201
chr	3533160	3533161	-0.6318
chr	3533161	3533162	-0.6435
chr	3533162	3533163	-0.5148
chr	3533163	3533171	-0.4914
chr	3533171	3533175	-0.4797
chr	3533175	3533176	-0.3978
chr	3533176	3533178	-0.234
chr	3533178	3533179	-0.1989
chr	3533179	3533180	-0.1287
chr	3533180	3533181	-0.1404
chr	3533181	3533184	-0.0819
chr	3533184	3533190	-0.0936
chr	3533190	3533197	-0.1053
chr	3533197	3533201	-0.0468
chr	3533201	3533202	-0.0585
chr	3533202	3533206	-0.0702
chr	3533206	3533211	-0.0351
chr	3533211	3533212	-0.0234
chr	3533212	3533224	-0.0351
chr	3533224	3533227	-0.0234
chr	3533227	3533229	-0.0117
chr	3533229	3533234	-0.0234
chr	3533234	3533235	-0.0117
chr	3533235	3533237	-0.0351
chr	3533237	3533240	-0.0468
chr	3533240	3533249	-0.0585
chr	3533249	3533256	-0.0468
chr	3533256	3533268	-0.0117
chr	3533296	3533300	-0.0117
chr	3533300	3533301	-0.2925
chr	3533301	3533322	-0.4914
chr	3533334	3533336	-0.0234
chr	3533336	3533337	-0.0468
chr	3533337	3533346	-0.0585
chr	3533346	3533347	-0.0819
chr	3533347	3533350	-0.1053
chr	3533350	3533351	-0.1287
chr	3533351	3533352	-0.351
chr	3533352	3533353	-0.3861
chr	3533353	3533356	-0.4797
chr	3533356	3533357	-0.5265
chr	3533357	3533358	-0.5499
chr	3533358	3533367	-0.5031
chr	3533367	3533369	-0.4914
chr	3533369	3533372	-0.4797
chr	3533372	3533373	-0.1755
chr	3533373	3533377	-0.1287
chr	3533377	3533378	-0.0702
chr	3533378	3533379	-0.0468
chr	3533379	3533380	-0.0234
chr	3533380	3533398	-0.0117
chr	3533398	3533401	-0.0234
chr	3533401	3533402	-0.0117
chr	3533402	3533417	-0.0234
chr	3533417	3533418	-0.0351
chr	3533418	3533423	-0.0234
chr	3533423	3533438	-0.0117
chr	3533438	3533439	-0.0351
chr	3533439	3533440	-0.0702
chr	3533440	3533441	-2.457
chr	3533441	3533442	-2.6208
chr	3533442	3533444	-2.6325
chr	3533444	3533446	-2.6442
chr	3533446	3533449	-2.6559
chr	3533449	3533458	-2.6676
chr	3533458	3533459	-2.6442
chr	3533459	3533460	-2.6559
chr	3533460	3533461	-2.6442
chr	3533461	3533462	-0.2808
chr	3533462	3533463	-0.1404
chr	3533463	3533464	-0.0936
chr	3533464	3533466	-0.1287
chr	3533466	3533479	-0.1521
chr	3533479	3533482	-0.1404
chr	3533482	3533483	-0.0936
chr	3533483	3533484	-0.1053
chr	3533484	3533486	-0.0468
chr	3533486	3533504	-0.0585
chr	3533504	3533505	-0.0351
chr	3533505	3533507	-0.0234
chr	3533508	3533511	-0.0819
chr	3533511	3533530	-0.0936
chr	3533530	3533533	-0.0117
chr	3533541	3533562	-0.0117
chr	3533585	3533602	-0.0117
chr	3533602	3533603	-0.0234
chr	3533603	3533604	-0.1053
chr	3533604	3533605	-0.4797
chr	3533605	3533606	-0.5616
chr	3533606	3533607	-0.5967
chr	3533607	3533608	-0.6201
chr	3533608	3533624	-0.6318
chr	3533624	3533625	-0.6435
chr	3533625	3533626	-0.2925
chr	3533626	3533628	-0.1404
chr	3533628	3533638	-0.0468
chr	3533638	3533648	-0.0702
chr	3533648	3533650	-0.0468
chr	3533650	3533651	-0.0351
chr	3533651	3533653	-0.0468
chr	3533653	3533657	-0.0585
chr	3533657	3533658	-0.1404
chr	3533658	3533659	-0.1755
chr	3533659	3533660	-0.1989
chr	3533660	3533663	-0.2106
chr	3533663	3533665	-0.2457
chr	3533665	3533666	-0.2574
chr	3533666	3533669	-0.2457
chr	3533669	3533674	-0.234
chr	3533674	3533679	-0.2457
chr	3533679	3533680	-0.0819
chr	3533680	3533681	-0.2691
chr	3533681	3533682	-0.3042
chr	3533682	3533683	-0.2925
chr	3533683	3533684	-0.2808
chr	3533684	3533685	-0.2574
chr	3533685	3533696	-0.2457
chr	3533696	3533698	-0.234
chr	3533698	3533702	-0.2223
chr	3533749	3533750	-0.0234
chr	3533750	3533754	-0.0351
chr	3533754	3533770	-0.0468
chr	3533770	3533775	-0.0234
chr	3533775	3533776	-0.0117
chr	3533776	3533777	-0.0234
chr	3533777	3533778	-0.0351
chr	3533778	3533791	-0.0468
chr	3533791	3533793	-0.0585
chr	3533793	3533794	-0.0702
chr	3533794	3533795	-0.0936
chr	3533795	3533796	-0.117
chr	3533796	3533799	-0.1404
chr	3533799	3533800	-0.1287
chr	3533800	3533809	-0.117
chr	3533809	3533815	-0.1521
chr	3533815	3533817	-0.1404
chr	3533817	3533818	-0.0702
chr	3533818	3533820	-0.0351
chr	3533820	3533821	-0.0585
chr	3533821	3533822	-0.0702
chr	3533822	3533823	-0.0819
chr	3533823	3533824	-0.1287
chr	3533824	3533832	-0.1404
chr	3533832	3533841	-0.117
chr	3533841	3533842	-0.1053
chr	3533842	3533843	-0.117
chr	3533843	3533845	-0.0702
chr	3533845	3533846	-0.0819
chr	3533846	3533847	-0.0936
chr	3533847	3533850	-0.1521
chr	3533850	3533853	-0.1638
chr	3533853	3533854	-0.1521
chr	3533854	3533860	-0.1638
chr	3533860	3533861	-0.1872
chr	3533861	3533862	-0.1989
chr	3533862	3533863	-0.1872
chr	3533863	3533865	-0.1755
chr	3533865	3533867	-0.1872
chr	3533867	3533869	-0.117
chr	3533869	3533872	-0.1053
chr	3533872	3533876	-0.0936
chr	3533876	3533877	-0.0702
chr	3533877	3533882	-0.0585
chr	3533882	3533889	-0.0117
chr	3533890	3533891	-0.0819
chr	3533891	3533892	-0.1287
chr	3533892	3533893	-0.5382
chr	3533893	3533894	-0.6903
chr	3533894	3533896	-0.7137
chr	3533896	3533905	-0.7254
chr	3533905	3533906	-0.7371
chr	3533906	3533909	-0.7839
chr	3533909	3533910	-0.7956
chr	3533910	3533912	-0.8307
chr	3533912	3533913	-0.7722
chr	3533913	3533914	-0.702
chr	3533914	3533915	-0.8892
chr	3533915	3533917	-0.8541
chr	3533917	3533926	-0.9126
chr	3533926	3533932	-0.8658
chr	3533932	3533933	-0.8541
chr	3533933	3533934	-0.0234
chr	3533941	3533959	-0.0117
chr	3533959	3533960	-0.0351
chr	3533960	3533961	-0.0585
chr	3533961	3533962	-0.1053
chr	3533962	3533963	-0.2691
chr	3533963	3533964	-0.2808
chr	3533964	3533965	-0.7605
chr	3533965	3533966	-0.8307
chr	3533966	3533967	-0.8424
chr	3533967	3533970	-1.1349
chr	3533970	3533971	-1.3689
chr	3533971	3533972	-1.521
chr	3533972	3533973	-1.6029
chr	3533973	3533984	-1.6263
chr	3533984	3533986	-1.6029
chr	3533986	3533988	-0.6435
chr	3533988	3533989	-0.3627
chr	3533989	3533990	-0.4212
chr	3533990	3533991	-0.4446
chr	3533991	3533992	-0.3978
chr	3533992	3533993	-0.3861
chr	3533993	3534014	-0.6552
chr	3534022	3534023	-0.0117
chr	3534023	3534028	-0.0234
chr	3534028	3534029	-0.0585
chr	3534029	3534030	-0.0819
chr	3534030	3534031	-0.0936
chr	3534031	3534044	-0.1287
chr	3534044	3534048	-0.1053
chr	3534048	3534050	-0.0819
chr	3534050	3534051	-0.0468
chr	3534051	3534052	-0.0351
chr	3534052	3534053	-0.0117
chr	3534056	3534058	-0.0234
chr	3534058	3534062	-0.0468
chr	3534062	3534075	-0.0585
chr	3534075	3534076	-0.0702
chr	3534076	3534077	-0.0585
chr	3534077	3534078	-0.0702
chr	3534078	3534079	-0.0468
chr	3534079	3534081	-0.1053
chr	3534081	3534084	-0.117
chr	3534084	3534090	-0.1053
chr	3534090	3534096	-0.117
chr	3534096	3534099	-0.1053
chr	3534099	3534101	-0.0936
chr	3534101	3534103	-0.0351
chr	3534103	3534109	-0.0234
chr	3534109	3534111	-0.0351
chr	3534111	3534114	-0.0234
chr	3534114	3534117	-0.0351
chr	3534117	3534120	-0.0468
chr	3534120	3534121	-0.6084
chr	3534121	3534122	-0.702
chr	3534122	3534123	-1.1349
chr	3534123	3534124	-1.17
chr	3534124	3534125	-1.1934
chr	3534125	3534127	-1.2051
chr	3534127	3534139	-1.2168
chr	3534139	3534142	-1.2051
chr	3534142	3534143	-0.4914
chr	3534143	3534144	-0.0351
chr	3534144	3534149	-0.0234
chr	3534152	3534170	-0.0117
chr	3534185	3534199	-0.0117
chr	3534199	3534200	-0.0234
chr	3534200	3534201	-0.0351
chr	3534201	3534202	-0.0585
chr	3534202	3534203	-0.1404
chr	3534203	3534204	-0.234
chr	3534204	3534205	-0.4212
chr	3534205	3534206	-0.6786
chr	3534206	3534207	-0.7956
chr	3534207	3534208	-0.819
chr	3534208	3534209	-0.8775
chr	3534209	3534210	-0.8892
chr	3534210	3534211	-1.1232
chr	3534211	3534212	-1.1583
chr	3534212	3534213	-1.17
chr	3534213	3534222	-1.1817
chr	3534222	3534223	-1.17
chr	3534223	3534224	-1.1583
chr	3534224	3534225	-0.9594
chr	3534225	3534227	-0.9243
chr	3534227	3534228	-0.9126
chr	3534228	3534229	-0.8775
chr	3534229	3534230	-0.0936
chr	3534230	3534231	-0.0819
chr	3534231	3534232	-0.0585
chr	3534232	3534233	-0.0468
chr	3534233	3534234	-0.0351
chr	3534234	3534235	-0.0117
chr	3534235	3534236	-0.0234
chr	3534236	3534238	-0.234
chr	3534238	3534239	-0.3159
chr	3534239	3534240	-0.5031
chr	3534240	3534241	-0.585
chr	3534241	3534242	-0.6084
chr	3534242	3534243	-0.6201
chr	3534243	3534244	-0.6435
chr	3534244	3534246	-0.6669
chr	3534246	3534247	-0.6552
chr	3534247	3534249	-0.6669
chr	3534249	3534251	-0.6786
chr	3534251	3534252	-0.6903
chr	3534252	3534253	-0.702
chr	3534253	3534256	-0.8073
chr	3534256	3534257	-0.7488
chr	3534257	3534258	-0.7605
chr	3534258	3534261	-0.7488
chr	3534261	3534262	-0.3159
chr	3534262	3534263	-0.1872
chr	3534263	3534269	-0.1755
chr	3534269	3534274	-0.1638
chr	3534274	3534279	-0.0117
chr	3534294	3534295	-0.0234
chr	3534295	3534296	-0.3042
chr	3534296	3534297	-0.3276
chr	3534297	3534298	-0.3978
chr	3534298	3534299	-0.4095
chr	3534299	3534312	-0.4212
chr	3534312	3534317	-0.4329
chr	3534317	3534318	-0.0702
chr	3534318	3534319	-0.0351
chr	3534319	3534332	-0.4914
chr	3534332	3534336	-0.7254
chr	3534336	3534341	-0.7488
chr	3534341	3534354	-0.2574
chr	3534357	3534363	-0.0117
chr	3534363	3534365	-0.0234
chr	3534365	3534366	-0.0351
chr	3534366	3534368	-0.0585
chr	3534368	3534369	-0.0936
chr	3534369	3534370	-0.1287
chr	3534370	3534372	-0.1404
chr	3534372	3534384	-0.1521
chr	3534384	3534388	-0.1404
chr	3534388	3534389	-0.1287
chr	3534389	3534390	-0.1053
chr	3534390	3534391	-0.0819
chr	3534391	3534392	-0.0117
chr	3534392	3534401	-0.0234
chr	3534401	3534406	-0.0351
chr	3534406	3534412	-0.0585
chr	3534412	3534427	-0.0351
chr	3534427	3534428	-0.0117
chr	3534451	3534452	-0.0468
chr	3534452	3534453	-0.1053
chr	3534453	3534454	-0.3393
chr	3534454	3534455	-0.3978
chr	3534455	3534456	-0.585
chr	3534456	3534457	-0.6435
chr	3534457	3534458	-0.9126
chr	3534458	3534459	-1.0179
chr	3534459	3534460	-1.0647
chr	3534460	3534461	-1.0764
chr	3534461	3534462	-1.1817
chr	3534462	3534463	-1.2051
chr	3534463	3534464	-1.7316
chr	3534464	3534465	-1.8252
chr	3534465	3534466	-2.0826
chr	3534466	3534467	-2.7378
chr	3534467	3534468	-3.3111
chr	3534468	3534469	-3.6504
chr	3534469	3534470	-7.9911
chr	3534470	3534471	-8.892
chr	3534471	3534472	-9.5589
chr	3534472	3534473	-9.711
chr	3534473	3534474	-9.7227
chr	3534474	3534475	-9.7929
chr	3534475	3534476	-10.9278
chr	3534476	3534477	-10.9863
chr	3534477	3534479	-10.998
chr	3534479	3534481	-10.1907
chr	3534481	3534482	-10.1673
chr	3534482	3534484	-10.2492
chr	3534484	3534485	-10.0854
chr	3534485	3534486	-10.0503
chr	3534486	3534488	-9.9567
chr	3534488	3534489	-9.2664
chr	3534489	3534490	-8.9856
chr	3534490	3534491	-8.658
chr	3534491	3534492	-1.4625
chr	3534492	3534493	-1.5795
chr	3534493	3534494	-1.6965
chr	3534494	3534495	-1.7433
chr	3534495	3534496	-2.1177
chr	3534496	3534497	-5.1948
chr	3534497	3534498	-5.2416
chr	3534498	3534499	-5.3937
chr	3534499	3534500	-5.5692
chr	3534500	3534501	-5.5809
chr	3534501	3534502	-5.6511
chr	3534502	3534503	-5.733
chr	3534503	3534509	-5.7213
chr	3534509	3534510	-5.7096
chr	3534510	3534511	-5.733
chr	3534511	3534512	-5.4639
chr	3534512	3534513	-5.8968
chr	3534513	3534514	-5.9202
chr	3534514	3534515	-5.967
chr	3534515	3534516	-3.2058
chr	3534516	3534517	-3.276
chr	3534517	3534518	-3.0771
chr	3534518	3534522	-1.755
chr	3534522	3534523	-1.7316
chr	3534523	3534527	-1.5795
chr	3534527	3534528	-1.7433
chr	3534528	3534529	-1.9422
chr	3534529	3534530	-1.8954
chr	3534530	3534531	-1.989
chr	3534531	3534532	-4.1886
chr	3534532	3534533	-5.8266
chr	3534533	3534534	-6.2829
chr	3534534	3534535	-6.9264
chr	3534535	3534536	-7.0668
chr	3534536	3534537	-15.0111
chr	3534537	3534538	-19.5624
chr	3534538	3534539	-20.1825
chr	3534539	3534540	-21.4929
chr	3534540	3534541	-26.1963
chr	3534541	3534542	-27.3312
chr	3534542	3534543	-30.7008
chr	3534543	3534544	-30.8997
chr	3534544	3534545	-31.239
chr	3534545	3534546	-31.59
chr	3534546	3534547	-35.6967
chr	3534547	3534548	-36.3636
chr	3534548	3534549	-36.3987
chr	3534549	3534550	-36.4221
chr	3534550	3534551	-36.4572
chr	3534551	3534553	-36.5274
chr	3534553	3534554	-35.9892
chr	3534554	3534555	-36.1764
chr	3534555	3534556	-36.1413
chr	3534556	3534557	-35.9775
chr	3534557	3534558	-37.7325
chr	3534558	3534559	-35.685
chr	3534559	3534560	-35.8956
chr	3534560	3534561	-35.9307
chr	3534561	3534562	-35.9775
chr	3534562	3534563	-6.9381
chr	3534563	3534564	-7.3008
chr	3534564	3534565	-7.4529
chr	3534565	3534566	-7.5114
chr	3534566	3534567	-7.371
chr	3534567	3534568	-7.488
chr	3534568	3534569	-5.9787
chr	3534569	3534570	-6.2595
chr	3534570	3534571	-6.6222
chr	3534571	3534572	-7.0902
chr	3534572	3534573	-7.0434
chr	3534573	3534574	-7.0551
chr	3534574	3534575	-7.0317
chr	3534575	3534576	-7.0083
chr	3534576	3534578	-6.9147
chr	3534578	3534581	-4.563
chr	3534581	3534584	-4.2822
chr	3534584	3534585	-4.4577
chr	3534585	3534586	-4.6683
chr	3534586	3534587	-4.7619
chr	3534587	3534588	-4.2354
chr	3534588	3534589	-4.1886
chr	3534589	3534590	-4.0131
chr	3534590	3534591	-2.2698
chr	3534591	3534593	-1.2168
chr	3534593	3534594	-1.287
chr	3534594	3534595	-1.4742
chr	3534595	3534596	-1.8603
chr	3534596	3534597	-2.457
chr	3534597	3534598	-2.5389
chr	3534598	3534602	-2.5506
chr	3534602	3534603	-2.5623
chr	3534603	3534606	-2.6091
chr	3534606	3534608	-2.3049
chr	3534608	3534610	-2.1879
chr	3534610	3534611	-2.2113
chr	3534611	3534612	-2.223
chr	3534612	3534613	-2.3049
chr	3534613	3534614	-2.3868
chr	3534614	3534615	-2.4336
chr	3534615	3534616	-4.2822
chr	3534616	3534617	-7.8156
chr	3534617	3534618	-8.0145
chr	3534618	3534619	-8.073
chr	3534619	3534620	-8.1549
chr	3534620	3534621	-8.3889
chr	3534621	3534622	-8.4123
chr	3534622	3534626	-8.3889
chr	3534626	3534627	-8.3772
chr	3534627	3534628	-8.3187
chr	3534628	3534629	-7.8741
chr	3534629	3534630	-7.9209
chr	3534630	3534631	-8.0145
chr	3534631	3534632	-9.3249
chr	3534632	3534633	-9.6642
chr	3534633	3534634	-9.6759
chr	3534634	3534635	-9.7461
chr	3534635	3534636	-9.6759
chr	3534636	3534637	-4.9959
chr	3534637	3534638	-3.8727
chr	3534638	3534640	-2.1411
chr	3534640	3534648	-2.1177
chr	3534648	3534649	-2.1294
chr	3534649	3534650	-2.1879
chr	3534650	3534651	-2.4921
chr	3534651	3534652	-2.5155
chr	3534652	3534653	-2.0943
chr	3534653	3534654	-2.5506
chr	3534654	3534655	-4.3758
chr	3534655	3534656	-5.031
chr	3534656	3534657	-5.8617
chr	3534657	3534658	-5.9436
chr	3534658	3534659	-6.1074
chr	3534659	3534661	-6.1659
chr	3534661	3534663	-6.1776
chr	3534663	3534664	-6.3648
chr	3534664	3534665	-9.5355
chr	3534665	3534666	-9.828
chr	3534666	3534668	-10.2375
chr	3534668	3534670	-10.2609
chr	3534670	3534671	-10.2492
chr	3534671	3534673	-10.1673
chr	3534673	3534674	-8.3304
chr	3534674	3534675	-8.3187
chr	3534675	3534676	-8.2953
chr	3534676	3534677	-6.552
chr	3534677	3534678	-5.4756
chr	3534678	3534679	-4.1418
chr	3534679	3534680	-4.1535
chr	3534680	3534682	-4.1886
chr	3534682	3534683	-4.2003
chr	3534683	3534684	-4.0716
chr	3534684	3534685	-4.5747
chr	3534685	3534686	-3.5451
chr	3534686	3534687	-4.0248
chr	3534687	3534688	-4.3992
chr	3534688	3534689	-4.4577
chr	3534689	3534690	-4.446
chr	3534690	3534691	-4.5747
chr	3534691	3534692	-4.6683
chr	3534692	3534693	-4.7619
chr	3534693	3534694	-4.8438
chr	3534694	3534695	-4.8672
chr	3534695	3534698	-4.8789
chr	3534698	3534699	-5.4054
chr	3534699	3534700	-8.0964
chr	3534700	3534701	-8.4123
chr	3534701	3534702	-8.6112
chr	3534702	3534703	-8.658
chr	3534703	3534705	-8.7165
chr	3534705	3534706	-8.4474
chr	3534706	3534707	-8.2017
chr	3534707	3534709	-4.329
chr	3534709	3534710	-4.2705
chr	3534710	3534711	-4.0716
chr	3534711	3534713	-4.0365
chr	3534713	3534714	-4.0248
chr	3534714	3534715	-3.978
chr	3534715	3534718	-3.9195
chr	3534718	3534720	-3.9078
chr	3534720	3534721	-0.8424
chr	3534721	3534722	-0.0702
chr	3534722	3534724	-0.0117
chr	3534724	3534729	-0.0234
chr	3534729	3534732	-0.0351
chr	3534732	3534735	-0.0234
chr	3534735	3534736	-0.351
chr	3534736	3534737	-0.3744
chr	3534737	3534738	-0.4446
chr	3534738	3534740	-0.4563
chr	3534740	3534745	-0.468
chr	3534745	3534748	-0.4563
chr	3534748	3534753	-0.468
chr	3534753	3534757	-0.4563
chr	3534757	3534758	-0.0585
chr	3534758	3534759	-0.0234
chr	3534759	3534767	-0.0117
chr	3534767	3534769	-0.0234
chr	3534769	3534781	-0.0117
chr	3534781	3534783	-0.0234
chr	3534783	3534784	-0.0351
chr	3534784	3534785	-0.1638
chr	3534785	3534786	-0.1755
chr	3534786	3534787	-0.1872
chr	3534787	3534792	-0.1989
chr	3534792	3534806	-0.2106
chr	3534806	3534807	-0.0351
chr	3534807	3534812	-0.0117
chr	3534812	3534813	-0.0234
chr	3534813	3534814	-0.0351
chr	3534814	3534816	-0.0585
chr	3534816	3534829	-0.0468
chr	3534829	3534830	-0.0585
chr	3534830	3534832	-0.0702
chr	3534832	3534834	-0.1755
chr	3534834	3534835	-0.3159
chr	3534835	3534836	-0.3627
chr	3534836	3534837	-0.3861
chr	3534837	3534842	-0.3978
chr	3534842	3534847	-0.4095
chr	3534847	3534854	-0.4446
chr	3534854	3534855	-0.2808
chr	3534855	3534856	-0.2574
chr	3534856	3534865	-0.0468
chr	3534865	3534866	-0.0351
chr	3534866	3534869	-0.0117
chr	3534883	3534884	-0.0117
chr	3534884	3534888	-0.0234
chr	3534888	3534890	-0.0702
chr	3534890	3534891	-0.117
chr	3534891	3534892	-0.1872
chr	3534892	3534897	-0.2457
chr	3534897	3534898	-0.6084
chr	3534898	3534899	-0.6786
chr	3534899	3534900	-0.8424
chr	3534900	3534901	-0.8775
chr	3534901	3534902	-1.7082
chr	3534902	3534903	-4.2588
chr	3534903	3534904	-4.3524
chr	3534904	3534905	-4.3641
chr	3534905	3534906	-4.3758
chr	3534906	3534911	-4.4343
chr	3534911	3534914	-4.3992
chr	3534914	3534915	-4.4226
chr	3534915	3534916	-4.446
chr	3534916	3534917	-4.4694
chr	3534917	3534919	-4.4811
chr	3534919	3534920	-4.5162
chr	3534920	3534921	-4.563
chr	3534921	3534922	-4.7619
chr	3534922	3534923	-5.3352
chr	3534923	3534924	-8.6463
chr	3534924	3534925	-27.8694
chr	3534925	3534926	-67.1463
chr	3534926	3534927	-74.8449
chr	3534927	3534928	-78.3549
chr	3534928	3534929	-78.39
chr	3534929	3534930	-78.9399
chr	3534930	3534939	-79.0101
chr	3534939	3534940	-78.7995
chr	3534940	3534941	-78.7293
chr	3534941	3534942	-78.7059
chr	3534942	3534944	-78.6825
chr	3534944	3534945	-77.8986
chr	3534945	3534946	-74.9151
chr	3534946	3534947	-0.5382
chr	3534947	3534948	-0.1989
chr	3534948	3534949	-0.2106
chr	3534949	3534950	-0.2223
chr	3534950	3534954	-0.3744
chr	3534954	3534962	-0.3861
chr	3534962	3534966	-0.3744
chr	3534966	3534967	-0.3627
chr	3534967	3534968	-0.2808
chr	3534968	3534970	-0.2925
chr	3534970	3534971	-0.2808
chr	3534971	3534983	-0.0117
chr	3534997	3534999	-0.0117
chr	3534999	3535000	-0.0351
chr	3535000	3535001	-0.0819
chr	3535001	3535002	-0.1053
chr	3535002	3535003	-0.1638
chr	3535003	3535004	-0.2223
chr	3535004	3535005	-0.234
chr	3535005	3535006	-0.2457
chr	3535006	3535007	-0.2574
chr	3535007	3535008	-0.4329
chr	3535008	3535010	-0.585
chr	3535010	3535025	-0.5967
chr	3535025	3535027	-0.4212
chr	3535027	3535028	-0.0936
chr	3535028	3535029	-0.0702
chr	3535029	3535047	-0.0117
chr	3535050	3535057	-0.0117
chr	3535057	3535058	-0.0468
chr	3535058	3535059	-0.0585
chr	3535059	3535061	-0.0936
chr	3535061	3535072	-0.1053
chr	3535072	3535079	-0.0936
chr	3535088	3535089	-0.0117
chr	3535089	3535090	-0.117
chr	3535090	3535091	-0.2925
chr	3535091	3535092	-1.1232
chr	3535092	3535093	-1.1934
chr	3535093	3535094	-1.287
chr	3535094	3535095	-1.3104
chr	3535095	3535110	-1.3221
chr	3535110	3535111	-1.2402
chr	3535111	3535112	-1.1466
chr	3535112	3535113	-0.0234
chr	3535113	3535117	-0.0351
chr	3535117	3535135	-0.0234
chr	3535202	3535222	-0.0117
chr	3535222	3535224	-0.0234
chr	3535224	3535225	-0.0468
chr	3535225	3535229	-0.1053
chr	3535229	3535243	-0.1287
chr	3535243	3535246	-0.1404
chr	3535246	3535257	-0.0117
chr	3535257	3535258	-0.0234
chr	3535258	3535260	-0.0585
chr	3535260	3535263	-0.1287
chr	3535263	3535281	-0.1404
chr	3535320	3535321	-0.0234
chr	3535321	3535322	-0.0585
chr	3535322	3535323	-0.117
chr	3535323	3535324	-0.3978
chr	3535324	3535326	-0.4563
chr	3535326	3535343	-0.4797
chr	3535343	3535344	-0.0819
chr	3535344	3535345	-0.0702
chr	3535345	3535347	-0.0468
chr	3535347	3535365	-0.0117
chr	3535389	3535392	-0.0117
chr	3535392	3535404	-0.0234
chr	3535404	3535410	-0.0351
chr	3535410	3535425	-0.0117
chr	3535447	3535448	-0.0117
chr	3535448	3535449	-0.117
chr	3535449	3535459	-0.1287
chr	3535459	3535465	-0.1404
chr	3535465	3535466	-0.2457
chr	3535466	3535469	-0.2574
chr	3535469	3535481	-0.2106
chr	3535481	3535487	-0.1989
chr	3535487	3535490	-0.0819
chr	3535490	3535491	-0.0702
chr	3535492	3535514	-0.0117
chr	3535582	3535587	-0.0117
chr	3535587	3535603	-0.0234
chr	3535603	3535604	-0.0117
chr	3535705	3535709	-0.0234
chr	3535709	3535726	-0.0351
chr	3535762	3535784	-0.0468
chr	3535784	3535796	-0.0234
chr	3535796	3535805	-0.0351
chr	3535805	3535840	-0.0117
chr	3535878	3535897	-0.0117
chr	3535978	3535997	-0.0117
chr	3536076	3536077	-0.0117
chr	3536077	3536078	-0.0234
chr	3536078	3536097	-0.0585
chr	3536097	3536098	-0.0468
chr	3536133	3536134	-0.0234
chr	3536134	3536135	-0.0936
chr	3536135	3536153	-0.1404
chr	3536153	3536155	-0.1287
chr	3536218	3536227	-0.0117
chr	3536227	3536228	-0.0234
chr	3536228	3536229	-0.0351
chr	3536229	3536230	-0.0468
chr	3536230	3536234	-0.0585
chr	3536234	3536239	-0.0702
chr	3536239	3536249	-0.0585
chr	3536249	3536250	-0.0351
chr	3536250	3536256	-0.0117
chr	3536284	3536286	-0.0351
chr	3536286	3536287	-0.0468
chr	3536287	3536305	-0.0702
chr	3536305	3536309	-0.0585
chr	3536309	3536329	-0.0117
chr	3536354	3536355	-0.0351
chr	3536355	3536376	-0.0585
chr	3536386	3536387	-0.0234
chr	3536387	3536388	-0.0585
chr	3536388	3536389	-0.1053
chr	3536389	3536390	-0.1521
chr	3536390	3536398	-0.1755
chr	3536398	3536405	-0.1872
chr	3536405	3536406	-0.1989
chr	3536406	3536408	-0.2106
chr	3536408	3536410	-0.0351
chr	3536410	3536422	-0.0468
chr	3536422	3536427	-0.0351
chr	3536427	3536428	-0.0234
chr	3536430	3536432	-0.0468
chr	3536432	3536434	-0.0585
chr	3536434	3536450	-0.0702
chr	3536450	3536451	-0.351
chr	3536451	3536454	-0.4329
chr	3536454	3536455	-0.4446
chr	3536455	3536456	-0.468
chr	3536456	3536472	-0.4563
chr	3536472	3536473	-0.0117
chr	3536477	3536481	-0.0234
chr	3536481	3536483	-0.0819
chr	3536483	3536486	-0.0936
chr	3536486	3536499	-0.1053
chr	3536499	3536502	-0.0585
chr	3536502	3536503	-0.0702
chr	3536503	3536506	-0.0936
chr	3536506	3536507	-0.1053
chr	3536507	3536509	-0.1287
chr	3536509	3536511	-0.1755
chr	3536511	3536519	-0.2223
chr	3536519	3536521	-0.1989
chr	3536521	3536522	-0.1872
chr	3536522	3536524	-0.1989
chr	3536524	3536529	-0.1521
chr	3536529	3536530	-0.1404
chr	3536530	3536531	-0.1053
chr	3536531	3536535	-0.0117
chr	3536555	3536556	-0.0117
chr	3536556	3536557	-0.0585
chr	3536557	3536560	-0.0702
chr	3536560	3536561	-0.1053
chr	3536561	3536577	-0.1755
chr	3536577	3536578	-0.1638
chr	3536578	3536582	-0.0819
chr	3536582	3536583	-0.0702
chr	3536583	3536585	-0.0117
chr	3536622	3536643	-0.0351
chr	3536643	3536644	-0.0468
chr	3536644	3536646	-0.0351
chr	3536646	3536647	-0.0585
chr	3536647	3536648	-1.5795
chr	3536648	3536649	-1.6731
chr	3536649	3536650	-2.0124
chr	3536650	3536651	-2.0592
chr	3536651	3536652	-2.0826
chr	3536652	3536654	-2.0943
chr	3536654	3536655	-2.1294
chr	3536655	3536668	-2.1411
chr	3536668	3536669	-1.872
chr	3536669	3536670	-0.2106
chr	3536670	3536673	-0.1872
chr	3536673	3536674	-0.1755
chr	3536674	3536675	-0.117
chr	3536675	3536676	-0.0936
chr	3536676	3536683	-0.0117
chr	3536683	3536684	-0.2808
chr	3536684	3536685	-0.3042
chr	3536685	3536688	-0.351
chr	3536688	3536693	-0.3627
chr	3536693	3536695	-0.3744
chr	3536695	3536696	-0.4446
chr	3536696	3536698	-0.6786
chr	3536698	3536703	-0.6903
chr	3536703	3536704	-0.6786
chr	3536704	3536705	-0.6435
chr	3536705	3536709	-0.3393
chr	3536709	3536710	-0.3627
chr	3536710	3536711	-0.4212
chr	3536711	3536712	-0.4329
chr	3536712	3536715	-0.4446
chr	3536715	3536716	-0.4563
chr	3536716	3536717	-0.1521
chr	3536717	3536718	-0.2106
chr	3536718	3536719	-0.3276
chr	3536719	3536720	-0.5031
chr	3536720	3536721	-0.6318
chr	3536721	3536722	-3.0771
chr	3536722	3536723	-4.2471
chr	3536723	3536724	-4.8438
chr	3536724	3536725	-4.8906
chr	3536725	3536726	-4.9257
chr	3536726	3536727	-4.9725
chr	3536727	3536731	-4.9842
chr	3536731	3536733	-4.914
chr	3536733	3536735	-4.9257
chr	3536735	3536741	-4.9491
chr	3536741	3536742	-4.9257
chr	3536742	3536743	-4.9023
chr	3536743	3536751	-0.0468
chr	3536751	3536755	-0.0351
chr	3536755	3536778	-0.0117
chr	3537015	3537028	-0.0117
chr	3537028	3537046	-0.0234
chr	3537046	3537047	-0.0351
chr	3537047	3537048	-0.0936
chr	3537048	3537050	-0.1287
chr	3537050	3537061	-0.1755
chr	3537061	3537068	-0.1638
chr	3537068	3537069	-0.0702
chr	3537069	3537083	-0.0117
chr	3537083	3537090	-0.0234
chr	3537090	3537092	-0.1053
chr	3537092	3537094	-0.117
chr	3537094	3537105	-0.1053
chr	3537105	3537112	-0.0936
chr	3537144	3537145	-0.0117
chr	3537145	3537146	-0.0468
chr	3537146	3537166	-0.0702
chr	3537166	3537167	-0.0117
chr	3537267	3537293	-0.0117
chr	3537337	3537356	-0.0117
chr	3537367	3537388	-0.0117
chr	3537427	3537449	-0.0117
chr	3537469	3537483	-0.0351
chr	3537483	3537486	-0.0468
chr	3537486	3537489	-0.0585
chr	3537489	3537490	-0.0468
chr	3537490	3537505	-0.0234
chr	3537505	3537506	-0.0117
chr	3537544	3537545	-0.0117
chr	3537545	3537546	-0.0936
chr	3537546	3537547	-0.1053
chr	3537547	3537548	-0.2106
chr	3537548	3537556	-0.2223
chr	3537556	3537564	-0.234
chr	3537564	3537567	-0.2457
chr	3537567	3537569	-0.0585
chr	3537569	3537578	-0.0234
chr	3537578	3537589	-0.0117
chr	3537592	3537596	-0.0117
chr	3537596	3537613	-0.0234
chr	3537625	3537627	-0.0819
chr	3537627	3537636	-0.117
chr	3537636	3537647	-0.1638
chr	3537647	3537649	-0.0468
chr	3537649	3537650	-0.0585
chr	3537650	3537651	-0.0702
chr	3537651	3537653	-0.0936
chr	3537653	3537658	-0.1053
chr	3537658	3537659	-0.0702
chr	3537659	3537662	-0.0585
chr	3537662	3537670	-0.0819
chr	3537670	3537672	-0.0936
chr	3537672	3537676	-0.0468
chr	3537676	3537688	-0.0351
chr	3537688	3537690	-0.0702
chr	3537690	3537691	-0.1989
chr	3537691	3537692	-0.2106
chr	3537692	3537694	-0.2223
chr	3537694	3537695	-0.234
chr	3537695	3537696	-0.2457
chr	3537696	3537697	-0.3159
chr	3537697	3537700	-0.3276
chr	3537700	3537704	-0.3393
chr	3537704	3537712	-0.351
chr	3537712	3537719	-0.1287
chr	3537719	3537721	-0.0234
chr	3537721	3537722	-0.0117
chr	3537723	3537729	-0.0234
chr	3537729	3537735	-0.0351
chr	3537735	3537745	-0.0468
chr	3537745	3537746	-0.0234
chr	3537746	3537752	-0.0117
chr	3537761	3537770	-0.0117
chr	3537770	3537772	-0.0234
chr	3537772	3537779	-0.0351
chr	3537779	3537782	-0.0585
chr	3537782	3537788	-0.0468
chr	3537788	3537790	-0.0936
chr	3537790	3537792	-0.1053
chr	3537792	3537794	-0.1404
chr	3537794	3537797	-0.1287
chr	3537797	3537803	-0.117
chr	3537803	3537809	-0.0936
chr	3537809	3537814	-0.0585
chr	3537852	3537854	-0.0117
chr	3537854	3537855	-0.0234
chr	3537855	3537872	-0.0351
chr	3537872	3537875	-0.0234
chr	3537921	3537943	-0.0117
chr	3538090	3538096	-0.0234
chr	3538096	3538098	-0.0468
chr	3538098	3538104	-0.0585
chr	3538104	3538106	-0.0702
chr	3538106	3538109	-0.0819
chr	3538109	3538110	-0.0936
chr	3538110	3538111	-0.117
chr	3538111	3538112	-0.1053
chr	3538112	3538117	-0.1287
chr	3538117	3538118	-0.1404
chr	3538118	3538123	-0.1521
chr	3538123	3538124	-0.1989
chr	3538124	3538126	-0.2691
chr	3538126	3538129	-0.2808
chr	3538129	3538132	-0.2925
chr	3538132	3538133	-0.2691
chr	3538133	3538137	-0.3393
chr	3538137	3538142	-0.3276
chr	3538142	3538144	-0.351
chr	3538144	3538146	-0.2808
chr	3538146	3538154	-0.1404
chr	3538154	3538155	-0.1287
chr	3538155	3538164	-0.0234
chr	3538222	3538225	-0.0117
chr	3538225	3538228	-0.0351
chr	3538228	3538230	-0.0702
chr	3538230	3538231	-0.0819
chr	3538231	3538232	-0.234
chr	3538232	3538233	-0.4446
chr	3538233	3538234	-0.5733
chr	3538234	3538235	-0.9828
chr	3538235	3538236	-1.0881
chr	3538236	3538237	-1.1466
chr	3538237	3538244	-1.1583
chr	3538244	3538249	-1.1466
chr	3538249	3538251	-1.0647
chr	3538251	3538252	-1.053
chr	3538252	3538253	-1.0296
chr	3538253	3538255	-0.6552
chr	3538255	3538256	-0.6435
chr	3538256	3538259	-0.0117
chr	3538269	3538270	-0.0585
chr	3538270	3538290	-0.0702
chr	3538292	3538293	-0.0117
chr	3538293	3538294	-0.0351
chr	3538294	3538295	-0.1755
chr	3538295	3538296	-0.2223
chr	3538296	3538297	-0.234
chr	3538297	3538299	-0.2457
chr	3538299	3538300	-0.2574
chr	3538300	3538313	-0.2691
chr	3538313	3538314	-0.234
chr	3538314	3538315	-0.1404
chr	3538315	3538316	-0.0585
chr	3538316	3538318	-0.0819
chr	3538318	3538330	-0.0585
chr	3538330	3538331	-0.0702
chr	3538331	3538335	-0.117
chr	3538335	3538336	-0.1287
chr	3538336	3538337	-1.17
chr	3538337	3538338	-1.2519
chr	3538338	3538339	-1.5561
chr	3538339	3538340	-1.5678
chr	3538340	3538341	-1.5912
chr	3538341	3538344	-1.6146
chr	3538344	3538348	-1.638
chr	3538348	3538353	-1.6497
chr	3538353	3538357	-1.638
chr	3538357	3538358	-0.6786
chr	3538358	3538364	-0.0585
chr	3538364	3538366	-0.0351
chr	3538366	3538370	-0.0117
chr	3538488	3538494	-0.0117
chr	3538494	3538496	-0.0234
chr	3538496	3538497	-0.1287
chr	3538497	3538498	-0.1755
chr	3538498	3538501	-0.1989
chr	3538501	3538506	-0.2457
chr	3538506	3538512	-0.2691
chr	3538512	3538518	-0.2574
chr	3538518	3538519	-0.0585
chr	3538519	3538520	-0.117
chr	3538520	3538521	-0.2106
chr	3538521	3538527	-0.2457
chr	3538527	3538539	-0.2223
chr	3538539	3538540	-0.1989
chr	3538540	3538541	-0.1053
chr	3538541	3538542	-0.0234
chr	3538542	3538547	-0.0117
chr	3538582	3538588	-0.0117
chr	3538588	3538589	-0.0351
chr	3538589	3538590	-0.4329
chr	3538590	3538591	-0.468
chr	3538591	3538593	-0.5031
chr	3538593	3538594	-0.5265
chr	3538594	3538602	-0.5382
chr	3538602	3538611	-0.5265
chr	3538622	3538643	-0.0234
chr	3538669	3538670	-0.0117
chr	3538670	3538671	-0.0351
chr	3538671	3538672	-0.0702
chr	3538672	3538673	-0.2574
chr	3538673	3538674	-0.3744
chr	3538674	3538675	-0.3978
chr	3538675	3538676	-0.4095
chr	3538676	3538688	-0.4212
chr	3538688	3538691	-0.4095
chr	3538691	3538693	-0.3042
chr	3538693	3538694	-0.1872
chr	3538694	3538695	-0.1053
chr	3538695	3538696	-0.0585
chr	3538696	3538697	-0.0234
chr	3538697	3538699	-0.0351
chr	3538699	3538700	-0.0234
chr	3538700	3538701	-0.0351
chr	3538701	3538711	-0.0468
chr	3538711	3538718	-0.0585
chr	3538718	3538731	-0.0351
chr	3538731	3538733	-0.0468
chr	3538733	3538739	-0.0351
chr	3538739	3538745	-0.0234
chr	3538745	3538746	-0.0351
chr	3538746	3538747	-0.0234
chr	3538747	3538748	-0.0351
chr	3538748	3538750	-0.0585
chr	3538750	3538755	-0.1755
chr	3538755	3538759	-0.1989
chr	3538759	3538761	-0.1872
chr	3538761	3538771	-0.1989
chr	3538771	3538772	-0.1404
chr	3538772	3538776	-0.0234
chr	3538776	3538783	-0.0117
chr	3538825	3538827	-0.0117
chr	3538827	3538835	-0.0234
chr	3538835	3538836	-0.0351
chr	3538836	3538842	-0.0468
chr	3538842	3538844	-0.0585
chr	3538844	3538847	-0.0702
chr	3538847	3538849	-0.0585
chr	3538849	3538850	-0.0819
chr	3538850	3538851	-0.1989
chr	3538851	3538857	-0.2106
chr	3538857	3538867	-0.1755
chr	3538867	3538871	-0.1638
chr	3538871	3538872	-0.0234
chr	3538872	3538873	-0.0117
chr	3538873	3538874	-0.0351
chr	3538874	3538878	-0.0468
chr	3538878	3538894	-0.0351
chr	3538895	3538915	-0.0234
chr	3538951	3538952	-0.0117
chr	3538952	3538953	-0.1521
chr	3538953	3538954	-0.2106
chr	3538954	3538975	-0.2223
chr	3539024	3539046	-0.0117
chr	3539046	3539058	-0.0234
chr	3539058	3539059	-0.0351
chr	3539059	3539061	-0.0468
chr	3539061	3539062	-0.0819
chr	3539062	3539066	-0.0936
chr	3539066	3539074	-0.0702
chr	3539074	3539076	-0.0819
chr	3539076	3539077	-0.0936
chr	3539077	3539079	-0.0819
chr	3539079	3539080	-0.0936
chr	3539080	3539081	-0.1053
chr	3539081	3539082	-0.1287
chr	3539082	3539083	-0.1989
chr	3539083	3539084	-1.0647
chr	3539084	3539085	-1.0881
chr	3539085	3539086	-1.1466
chr	3539086	3539102	-1.2402
chr	3539102	3539104	-1.2285
chr	3539104	3539126	-0.0351
chr	3539126	3539131	-0.0234
chr	3539131	3539133	-0.0351
chr	3539133	3539140	-0.0468
chr	3539140	3539148	-0.0585
chr	3539148	3539155	-0.0234
chr	3539155	3539161	-0.0117
chr	3539202	3539217	-0.0117
chr	3539217	3539225	-0.0351
chr	3539225	3539234	-0.0234
chr	3539252	3539273	-0.0351
chr	3539331	3539334	-0.0117
chr	3539334	3539353	-0.1053
chr	3539353	3539355	-0.1404
chr	3539355	3539356	-0.1638
chr	3539356	3539357	-0.0936
chr	3539357	3539358	-0.3627
chr	3539358	3539359	-0.4563
chr	3539359	3539360	-0.4914
chr	3539360	3539361	-0.9009
chr	3539361	3539362	-0.9828
chr	3539362	3539375	-1.2402
chr	3539375	3539379	-1.2285
chr	3539379	3539380	-0.7722
chr	3539380	3539381	-0.702
chr	3539381	3539382	-0.0819
chr	3539398	3539405	-0.117
chr	3539405	3539410	-0.1287
chr	3539410	3539415	-0.1521
chr	3539415	3539416	-0.1638
chr	3539416	3539418	-0.1755
chr	3539418	3539419	-0.1872
chr	3539419	3539420	-0.1755
chr	3539420	3539426	-0.0936
chr	3539426	3539428	-0.0819
chr	3539428	3539429	-0.0702
chr	3539429	3539431	-0.0585
chr	3539431	3539432	-0.0702
chr	3539432	3539433	-0.1404
chr	3539433	3539434	-0.1521
chr	3539434	3539435	-0.234
chr	3539435	3539436	-0.819
chr	3539436	3539438	-0.8307
chr	3539438	3539440	-0.8775
chr	3539440	3539441	-0.8892
chr	3539441	3539456	-0.8541
chr	3539456	3539457	-0.8424
chr	3539470	3539471	-0.0117
chr	3539471	3539476	-0.0234
chr	3539476	3539477	-0.0468
chr	3539477	3539478	-0.0585
chr	3539478	3539479	-0.0702
chr	3539479	3539480	-0.0819
chr	3539480	3539481	-0.0936
chr	3539481	3539482	-0.117
chr	3539482	3539483	-1.2753
chr	3539483	3539493	-1.3104
chr	3539493	3539498	-1.2753
chr	3539498	3539499	-1.2636
chr	3539499	3539503	-1.2987
chr	3539503	3539504	-1.287
chr	3539504	3539506	-0.0819
chr	3539506	3539507	-0.117
chr	3539507	3539527	-0.1287
chr	3539527	3539528	-0.1404
chr	3539528	3539535	-0.0936
chr	3539535	3539538	-0.1053
chr	3539538	3539539	-0.1404
chr	3539539	3539540	-0.1755
chr	3539540	3539541	-0.351
chr	3539541	3539543	-1.8135
chr	3539543	3539545	-1.9188
chr	3539545	3539548	-1.9422
chr	3539548	3539550	-1.8603
chr	3539550	3539552	-1.872
chr	3539552	3539561	-1.8837
chr	3539561	3539562	-1.7082
chr	3539562	3539563	-0.1404
chr	3539563	3539564	-0.0819
chr	3539564	3539571	-0.0585
chr	3539571	3539573	-0.1755
chr	3539573	3539574	-0.234
chr	3539574	3539576	-0.4212
chr	3539576	3539581	-0.4797
chr	3539581	3539583	-0.5616
chr	3539583	3539584	-0.6201
chr	3539584	3539586	-0.6318
chr	3539586	3539595	-0.7137
chr	3539595	3539597	-0.3042
chr	3539597	3539598	-0.2925
chr	3539598	3539604	-0.2808
chr	3539604	3539605	-0.3159
chr	3539605	3539606	-0.0351
chr	3539606	3539610	-0.0468
chr	3539610	3539611	-0.0585
chr	3539611	3539627	-0.0702
chr	3539627	3539630	-0.0468
chr	3539630	3539631	-0.0117
chr	3539631	3539636	-0.0585
chr	3539636	3539643	-0.0702
chr	3539643	3539644	-0.0819
chr	3539644	3539645	-0.117
chr	3539645	3539646	-0.1287
chr	3539646	3539647	-0.1521
chr	3539647	3539648	-0.1638
chr	3539648	3539649	-0.3627
chr	3539649	3539650	-0.4797
chr	3539650	3539651	-0.5616
chr	3539651	3539652	-0.6084
chr	3539652	3539653	-0.6201
chr	3539653	3539656	-0.5616
chr	3539656	3539665	-0.5733
chr	3539665	3539666	-0.5031
chr	3539666	3539667	-0.5265
chr	3539667	3539669	-0.5733
chr	3539669	3539670	-0.5382
chr	3539670	3539671	-0.234
chr	3539671	3539679	-0.1053
chr	3539679	3539685	-0.0936
chr	3539685	3539687	-0.0819
chr	3539687	3539688	-0.0702
chr	3539688	3539692	-0.0234
chr	3539709	3539710	-0.0117
chr	3539710	3539711	-0.1872
chr	3539711	3539712	-0.2106
chr	3539712	3539714	-0.3159
chr	3539714	3539715	-0.3861
chr	3539715	3539722	-0.3978
chr	3539722	3539730	-0.4095
chr	3539730	3539732	-0.3744
chr	3539732	3539733	-0.1755
chr	3539733	3539734	-0.0819
chr	3539734	3539736	-0.0468
chr	3539736	3539744	-0.0234
chr	3539744	3539745	-0.0351
chr	3539745	3539755	-0.0585
chr	3539755	3539764	-0.0702
chr	3539764	3539765	-0.0468
chr	3539765	3539767	-0.0351
chr	3539767	3539768	-0.0234
chr	3539768	3539770	-0.0351
chr	3539770	3539771	-0.0585
chr	3539771	3539774	-0.0702
chr	3539774	3539775	-0.0936
chr	3539775	3539776	-0.1053
chr	3539776	3539794	-0.0936
chr	3539794	3539795	-0.0819
chr	3539795	3539797	-0.0585
chr	3539797	3539798	-0.0117
chr	3539807	3539808	-0.0117
chr	3539808	3539819	-0.0234
chr	3539819	3539820	-0.0819
chr	3539820	3539821	-0.1287
chr	3539821	3539822	-0.1638
chr	3539822	3539823	-0.2457
chr	3539823	3539828	-0.4329
chr	3539828	3539840	-0.4095
chr	3539840	3539844	-0.3627
chr	3539854	3539856	-0.0117
chr	3539856	3539857	-0.0351
chr	3539857	3539858	-0.0936
chr	3539858	3539859	-0.117
chr	3539859	3539860	-0.2223
chr	3539860	3539861	-0.468
chr	3539861	3539862	-0.7605
chr	3539862	3539863	-1.1583
chr	3539863	3539864	-1.1817
chr	3539864	3539866	-1.521
chr	3539866	3539867	-1.5444
chr	3539867	3539877	-1.5561
chr	3539877	3539878	-1.521
chr	3539878	3539882	-1.4625
chr	3539882	3539883	-1.3572
chr	3539883	3539884	-0.0936
chr	3539884	3539905	-0.0117
chr	3539917	3539922	-0.0117
chr	3539922	3539924	-0.1521
chr	3539924	3539925	-0.1755
chr	3539925	3539926	-0.2223
chr	3539926	3539927	-0.2808
chr	3539927	3539928	-0.3627
chr	3539928	3539929	-0.5967
chr	3539929	3539930	-0.6318
chr	3539930	3539931	-0.6435
chr	3539931	3539936	-0.6903
chr	3539936	3539948	-0.702
chr	3539948	3539949	-0.6318
chr	3539949	3539950	-0.1053
chr	3539950	3539951	-0.0585
chr	3539951	3539953	-0.0117
chr	3539974	3539991	-0.0117
chr	3540068	3540070	-0.0117
chr	3540070	3540091	-0.0234
chr	3540188	3540189	-0.0585
chr	3540189	3540190	-0.0819
chr	3540190	3540209	-0.0936
chr	3540209	3540210	-0.0585
chr	3540210	3540211	-0.0234
chr	3540211	3540212	-0.0117
chr	3540268	3540270	-0.0117
chr	3540270	3540277	-0.0234
chr	3540277	3540278	-0.0351
chr	3540278	3540279	-0.0585
chr	3540279	3540281	-0.0936
chr	3540281	3540289	-0.117
chr	3540289	3540290	-0.1053
chr	3540290	3540299	-0.0936
chr	3540299	3540300	-0.0468
chr	3540300	3540301	-0.0351
chr	3540301	3540307	-0.0117
chr	3540319	3540333	-0.0117
chr	3540333	3540338	-0.0234
chr	3540338	3540349	-0.117
chr	3540349	3540352	-0.1053
chr	3540352	3540355	-0.117
chr	3540355	3540357	-0.1404
chr	3540357	3540358	-0.351
chr	3540358	3540359	-0.5031
chr	3540359	3540360	-0.5265
chr	3540360	3540361	-1.17
chr	3540361	3540362	-1.3221
chr	3540362	3540363	-1.3689
chr	3540363	3540364	-1.3806
chr	3540364	3540366	-1.3923
chr	3540366	3540368	-1.4508
chr	3540368	3540380	-1.4742
chr	3540380	3540381	-1.4157
chr	3540381	3540388	-0.1053
chr	3540393	3540395	-0.0117
chr	3540395	3540396	-0.1053
chr	3540396	3540397	-0.117
chr	3540397	3540398	-0.2457
chr	3540398	3540399	-0.3042
chr	3540399	3540400	-0.3861
chr	3540400	3540401	-0.5265
chr	3540401	3540402	-1.3338
chr	3540402	3540403	-1.5327
chr	3540403	3540405	-1.7901
chr	3540405	3540415	-1.8135
chr	3540415	3540417	-1.8018
chr	3540417	3540419	-1.7784
chr	3540419	3540421	-1.5561
chr	3540421	3540422	-1.5444
chr	3540422	3540424	-0.1872
chr	3540424	3540428	-0.0702
chr	3540445	3540456	-0.0117
chr	3540456	3540458	-0.0234
chr	3540458	3540478	-0.0585
chr	3540478	3540479	-0.0468
chr	3540479	3540481	-0.0117
chr	3540481	3540501	-0.0234
chr	3540510	3540514	-0.0117
chr	3540514	3540515	-0.117
chr	3540515	3540516	-0.1521
chr	3540516	3540517	-0.1638
chr	3540517	3540535	-0.1989
chr	3540535	3540536	-0.1287
chr	3540559	3540566	-0.0234
chr	3540566	3540581	-0.0351
chr	3540581	3540582	-0.0234
chr	3540582	3540588	-0.0117
chr	3540592	3540614	-0.0117
chr	3540662	3540679	-0.0234
chr	3540680	3540702	-0.0117
chr	3540725	3540746	-0.0117
chr	3540773	3540798	-0.0234
chr	3540830	3540836	-0.0117
chr	3540836	3540841	-0.0351
chr	3540841	3540856	-0.0468
chr	3540856	3540865	-0.0234
chr	3540907	3540909	-0.0117
chr	3540909	3540910	-0.0234
chr	3540910	3540912	-0.0351
chr	3540912	3540929	-0.0468
chr	3540929	3540931	-0.0351
chr	3541007	3541028	-0.0702
chr	3541038	3541055	-0.0117
chr	3541206	3541207	-0.0585
chr	3541207	3541211	-0.0819
chr	3541211	3541228	-0.0936
chr	3541240	3541244	-0.0117
chr	3541244	3541260	-0.0234
chr	3541260	3541262	-0.0117
chr	3541374	3541396	-0.0234
chr	3541520	3541522	-0.0468
chr	3541522	3541524	-0.0585
chr	3541524	3541525	-0.1638
chr	3541525	3541526	-0.2223
chr	3541526	3541527	-0.2457
chr	3541527	3541530	-0.2808
chr	3541530	3541542	-0.2925
chr	3541542	3541545	-0.234
chr	3541545	3541546	-0.2223
chr	3541546	3541547	-0.1521
chr	3541633	3541635	-0.0117
chr	3541635	3541654	-0.0468
chr	3541654	3541658	-0.0351
chr	3541658	3541677	-0.0468
chr	3541677	3541679	-0.0351
chr	3541679	3541697	-0.0117
chr	3541700	3541723	-0.0117
chr	3541738	3541743	-0.0351
chr	3541743	3541744	-0.0468
chr	3541744	3541760	-0.0702
chr	3541760	3541761	-0.0351
chr	3541761	3541765	-0.0468
chr	3541765	3541777	-0.0117
chr	3541829	3541830	-0.0117
chr	3541830	3541837	-0.0234
chr	3541837	3541838	-0.0468
chr	3541838	3541840	-0.0585
chr	3541840	3541841	-0.0702
chr	3541841	3541842	-0.0936
chr	3541842	3541857	-0.1053
chr	3541857	3541859	-0.0702
chr	3541859	3541860	-0.0117
chr	3541934	3541938	-0.0117
chr	3541938	3541940	-0.0351
chr	3541940	3541955	-0.0819
chr	3541955	3541957	-0.0936
chr	3541957	3541958	-0.0117
chr	3541958	3541973	-0.0234
chr	3541973	3541979	-0.0117
chr	3542017	3542037	-0.0117
chr	3542037	3542038	-0.0234
chr	3542038	3542039	-0.0351
chr	3542039	3542040	-0.0234
chr	3542040	3542041	-0.0468
chr	3542041	3542042	-0.0819
chr	3542042	3542046	-0.1053
chr	3542046	3542049	-0.117
chr	3542049	3542059	-0.1287
chr	3542059	3542063	-0.117
chr	3542063	3542070	-0.0234
chr	3542085	3542086	-0.0351
chr	3542086	3542087	-0.0585
chr	3542087	3542098	-0.0819
chr	3542098	3542106	-0.1053
chr	3542106	3542107	-0.0936
chr	3542107	3542119	-0.0351
chr	3542119	3542126	-0.0117
chr	3542129	3542130	-0.0234
chr	3542130	3542134	-0.0585
chr	3542134	3542150	-0.0702
chr	3542150	3542151	-0.0585
chr	3542151	3542172	-0.1404
chr	3542172	3542173	-0.1053
chr	3542204	3542205	-0.0117
chr	3542205	3542206	-0.2106
chr	3542206	3542218	-0.2223
chr	3542218	3542226	-0.234
chr	3542226	3542227	-0.2574
chr	3542227	3542228	-0.1638
chr	3542228	3542247	-0.0468
chr	3542293	3542310	-0.0117
chr	3542312	3542313	-0.0117
chr	3542313	3542314	-0.0234
chr	3542314	3542319	-0.0351
chr	3542319	3542333	-0.0468
chr	3542333	3542336	-0.0351
chr	3542336	3542339	-0.0117
chr	3542339	3542342	-0.1053
chr	3542342	3542343	-0.117
chr	3542343	3542346	-0.234
chr	3542346	3542349	-0.2574
chr	3542349	3542360	-0.3042
chr	3542360	3542365	-0.1989
chr	3542365	3542367	-0.0936
chr	3542367	3542368	-0.0585
chr	3542368	3542370	-0.0468
chr	3542375	3542377	-0.0117
chr	3542377	3542378	-0.0234
chr	3542378	3542379	-0.0351
chr	3542379	3542380	-0.0468
chr	3542380	3542382	-0.2223
chr	3542382	3542384	-0.234
chr	3542384	3542399	-0.2457
chr	3542399	3542400	-0.2574
chr	3542400	3542401	-0.0585
chr	3542401	3542404	-0.0117
chr	3542404	3542421	-0.0234
chr	3542421	3542422	-0.0117
chr	3542496	3542501	-0.0117
chr	3542501	3542502	-0.0234
chr	3542502	3542503	-0.0468
chr	3542503	3542512	-0.0585
chr	3542512	3542522	-0.0468
chr	3542522	3542523	-0.0234
chr	3542535	3542536	-0.2223
chr	3542536	3542537	-0.2457
chr	3542537	3542556	-0.2691
chr	3542556	3542557	-0.2457
chr	3542557	3542562	-0.0117
chr	3542562	3542565	-0.0234
chr	3542565	3542566	-0.0117
chr	3542566	3542568	-0.0234
chr	3542568	3542571	-0.0468
chr	3542571	3542584	-0.0585
chr	3542584	3542590	-0.0468
chr	3542658	3542679	-0.0702
chr	3542685	3542686	-0.0117
chr	3542686	3542693	-0.0234
chr	3542693	3542707	-0.0468
chr	3542707	3542712	-0.0351
chr	3542712	3542713	-0.0468
chr	3542713	3542714	-0.0351
chr	3542714	3542729	-0.0117
chr	3542766	3542768	-0.0234
chr	3542768	3542770	-0.0351
chr	3542770	3542772	-0.0468
chr	3542772	3542780	-0.0585
chr	3542780	3542783	-0.0819
chr	3542783	3542784	-0.0936
chr	3542784	3542785	-0.1755
chr	3542785	3542788	-0.2223
chr	3542788	3542793	-0.234
chr	3542793	3542796	-0.1989
chr	3542796	3542805	-0.2106
chr	3542805	3542813	-0.0234
chr	3542813	3542815	-0.0117
chr	3542878	3542888	-0.0117
chr	3542888	3542897	-0.0234
chr	3542897	3542900	-0.0117
chr	3542900	3542901	-0.0234
chr	3542901	3542902	-0.0351
chr	3542902	3542910	-0.0468
chr	3542910	3542911	-0.0351
chr	3542911	3542922	-0.0468
chr	3542922	3542935	-0.0819
chr	3542935	3542949	-0.0351
chr	3542982	3542984	-0.0117
chr	3542984	3542999	-0.0234
chr	3542999	3543005	-0.0117
chr	3543030	3543042	-0.0234
chr	3543042	3543045	-0.0351
chr	3543045	3543046	-0.0702
chr	3543046	3543048	-0.1053
chr	3543048	3543049	-0.1404
chr	3543049	3543051	-0.117
chr	3543051	3543064	-0.1404
chr	3543064	3543068	-0.1287
chr	3543068	3543072	-0.0117
chr	3543101	3543120	-0.0117
chr	3543147	3543149	-0.0234
chr	3543149	3543151	-0.0468
chr	3543151	3543163	-0.0585
chr	3543163	3543164	-0.0702
chr	3543164	3543169	-0.1989
chr	3543169	3543185	-0.1404
chr	3543185	3543188	-0.0117
chr	3543197	3543199	-0.0117
chr	3543199	3543200	-0.0468
chr	3543200	3543201	-0.0702
chr	3543201	3543202	-0.117
chr	3543202	3543212	-0.1521
chr	3543212	3543213	-0.1638
chr	3543213	3543215	-0.1872
chr	3543215	3543216	-0.1989
chr	3543216	3543217	-0.3276
chr	3543217	3543218	-0.3744
chr	3543218	3543220	-0.3978
chr	3543220	3543222	-0.4329
chr	3543222	3543225	-0.4212
chr	3543225	3543233	-0.2808
chr	3543233	3543236	-0.2925
chr	3543236	3543237	-0.3159
chr	3543237	3543238	-0.1638
chr	3543238	3543239	-0.468
chr	3543239	3543240	-0.5382
chr	3543240	3543242	-0.5499
chr	3543242	3543243	-0.585
chr	3543243	3543244	-0.5967
chr	3543244	3543250	-0.6084
chr	3543250	3543253	-0.6318
chr	3543253	3543257	-0.6435
chr	3543257	3543258	-0.6903
chr	3543258	3543259	-1.0179
chr	3543259	3543260	-1.0881
chr	3543260	3543261	-0.6201
chr	3543261	3543262	-2.3868
chr	3543262	3543263	-8.8452
chr	3543263	3543264	-12.4254
chr	3543264	3543265	-27.612
chr	3543265	3543266	-27.7641
chr	3543266	3543267	-29.5659
chr	3543267	3543268	-29.6478
chr	3543268	3543270	-29.718
chr	3543270	3543272	-29.7531
chr	3543272	3543273	-29.7414
chr	3543273	3543274	-29.8116
chr	3543274	3543275	-30.0456
chr	3543275	3543276	-31.1337
chr	3543276	3543277	-31.2858
chr	3543277	3543278	-31.9293
chr	3543278	3543279	-31.9644
chr	3543279	3543280	-31.9878
chr	3543280	3543282	-32.0112
chr	3543282	3543283	-27.0621
chr	3543283	3543284	-26.2899
chr	3543284	3543287	-4.0014
chr	3543287	3543288	-2.6091
chr	3543288	3543289	-2.4219
chr	3543289	3543290	-2.3166
chr	3543290	3543294	-2.3049
chr	3543294	3543296	-2.2932
chr	3543296	3543297	-1.6497
chr	3543297	3543298	-0.3744
chr	3543298	3543303	-0.0117
chr	3543310	3543326	-0.0234
chr	3543326	3543327	-0.0585
chr	3543327	3543328	-0.1404
chr	3543328	3543331	-0.1872
chr	3543331	3543332	-0.1989
chr	3543332	3543334	-0.3159
chr	3543334	3543337	-0.3276
chr	3543337	3543339	-0.3393
chr	3543339	3543340	-0.351
chr	3543340	3543341	-0.3627
chr	3543341	3543343	-0.3978
chr	3543343	3543348	-0.4095
chr	3543348	3543349	-0.468
chr	3543349	3543350	-4.9608
chr	3543350	3543351	-5.382
chr	3543351	3543352	-5.6394
chr	3543352	3543353	-5.6979
chr	3543353	3543354	-5.7681
chr	3543354	3543355	-5.6043
chr	3543355	3543360	-5.6277
chr	3543360	3543361	-5.616
chr	3543361	3543362	-5.733
chr	3543362	3543364	-5.7681
chr	3543364	3543365	-6.2829
chr	3543365	3543366	-6.3297
chr	3543366	3543369	-6.3531
chr	3543369	3543370	-6.3414
chr	3543370	3543371	-6.318
chr	3543371	3543374	-0.7956
chr	3543374	3543376	-1.1466
chr	3543376	3543377	-3.1005
chr	3543377	3543378	-3.159
chr	3543378	3543379	-3.1707
chr	3543379	3543382	-3.1824
chr	3543382	3543383	-3.1707
chr	3543383	3543384	-3.0771
chr	3543384	3543385	-2.4219
chr	3543385	3543386	-2.4102
chr	3543386	3543390	-2.3985
chr	3543390	3543391	-2.4453
chr	3543391	3543392	-2.7378
chr	3543392	3543393	-2.8782
chr	3543393	3543394	-2.8899
chr	3543394	3543395	-4.446
chr	3543395	3543396	-6.2244
chr	3543396	3543397	-9.4185
chr	3543397	3543398	-13.5018
chr	3543398	3543399	-22.23
chr	3543399	3543400	-24.5817
chr	3543400	3543401	-24.8157
chr	3543401	3543402	-24.8274
chr	3543402	3543403	-25.0965
chr	3543403	3543413	-25.1082
chr	3543413	3543414	-24.4179
chr	3543414	3543415	-24.4062
chr	3543415	3543418	-24.3945
chr	3543418	3543419	-24.0552
chr	3543419	3543424	-0.0234
chr	3543424	3543425	-0.0351
chr	3543425	3543435	-0.0234
chr	3543435	3543442	-0.0117
chr	3543442	3543445	-0.0468
chr	3543445	3543446	-0.0936
chr	3543446	3543465	-0.1053
chr	3543465	3543466	-0.0936
chr	3543466	3543467	-0.0819
chr	3543467	3543469	-0.0468
chr	3543469	3543473	-0.0585
chr	3543473	3543476	-0.0702
chr	3543476	3543487	-0.0819
chr	3543487	3543488	-0.0585
chr	3543488	3543490	-0.0936
chr	3543490	3543491	-0.5967
chr	3543491	3543492	-0.6435
chr	3543492	3543493	-1.2636
chr	3543493	3543494	-1.4157
chr	3543494	3543495	-1.6848
chr	3543495	3543496	-6.6456
chr	3543496	3543497	-7.0434
chr	3543497	3543498	-7.1487
chr	3543498	3543499	-7.137
chr	3543499	3543500	-7.5114
chr	3543500	3543501	-8.8803
chr	3543501	3543502	-8.9271
chr	3543502	3543507	-8.9856
chr	3543507	3543508	-8.9739
chr	3543508	3543511	-8.9856
chr	3543511	3543512	-8.9973
chr	3543512	3543513	-9.0441
chr	3543513	3543514	-8.5995
chr	3543514	3543515	-8.5761
chr	3543515	3543516	-8.541
chr	3543516	3543517	-4.7619
chr	3543517	3543518	-2.1879
chr	3543518	3543521	-2.1762
chr	3543521	3543522	-1.755
chr	3543522	3543524	-0.2106
chr	3543524	3543528	-0.2808
chr	3543528	3543529	-0.3042
chr	3543529	3543530	-0.4212
chr	3543530	3543531	-0.5616
chr	3543531	3543532	-0.6669
chr	3543532	3543533	-0.7956
chr	3543533	3543534	-0.8073
chr	3543534	3543535	-2.3283
chr	3543535	3543536	-8.2719
chr	3543536	3543537	-29.0979
chr	3543537	3543538	-32.3388
chr	3543538	3543539	-41.7807
chr	3543539	3543540	-42.3774
chr	3543540	3543541	-43.4538
chr	3543541	3543542	-43.7229
chr	3543542	3543543	-44.0973
chr	3543543	3543544	-44.109
chr	3543544	3543551	-44.1324
chr	3543551	3543552	-44.1207
chr	3543552	3543554	-43.9452
chr	3543554	3543555	-43.8165
chr	3543555	3543556	-43.7463
chr	3543556	3543557	-13.3497
chr	3543557	3543558	-13.3029
chr	3543558	3543559	-13.1976
chr	3543559	3543560	-2.9484
chr	3543560	3543561	-2.9718
chr	3543561	3543562	-0.351
chr	3543562	3543563	-0.1638
chr	3543563	3543567	-0.1755
chr	3543567	3543572	-0.1638
chr	3543572	3543573	-0.1989
chr	3543573	3543574	-0.2106
chr	3543574	3543578	-0.2223
chr	3543578	3543581	-0.234
chr	3543581	3543582	-0.2574
chr	3543582	3543583	-0.5148
chr	3543583	3543584	-0.6201
chr	3543584	3543585	-2.1411
chr	3543585	3543586	-2.4453
chr	3543586	3543587	-2.5155
chr	3543587	3543588	-2.5389
chr	3543588	3543589	-2.574
chr	3543589	3543590	-2.5857
chr	3543590	3543592	-2.5974
chr	3543592	3543596	-2.574
chr	3543596	3543602	-2.5974
chr	3543602	3543603	-2.5155
chr	3543603	3543604	-2.5038
chr	3543604	3543605	-2.4219
chr	3543605	3543606	-2.2815
chr	3543606	3543607	-0.1755
chr	3543607	3543608	-0.0351
chr	3543608	3543616	-0.0234
chr	3543616	3543618	-0.0117
chr	3543622	3543642	-0.0117
chr	3543658	3543679	-0.0234
chr	3543681	3543682	-0.0351
chr	3543682	3543696	-0.0585
chr	3543696	3543703	-0.0702
chr	3543703	3543704	-0.0234
chr	3543704	3543714	-0.0117
chr	3543726	3543728	-0.0117
chr	3543728	3543729	-0.1404
chr	3543729	3543730	-0.6318
chr	3543730	3543731	-2.4336
chr	3543731	3543732	-3.042
chr	3543732	3543733	-3.5919
chr	3543733	3543735	-3.6036
chr	3543735	3543736	-3.5919
chr	3543736	3543745	-3.6504
chr	3543745	3543746	-3.6387
chr	3543746	3543747	-3.6504
chr	3543747	3543748	-3.627
chr	3543748	3543751	-3.6153
chr	3543751	3543752	-2.2932
chr	3543752	3543755	-0.1638
chr	3543755	3543757	-0.1404
chr	3543757	3543758	-0.0585
chr	3543758	3543760	-0.0234
chr	3543760	3543762	-0.0117
chr	3543762	3543765	-0.0234
chr	3543765	3543766	-0.0468
chr	3543766	3543767	-0.0936
chr	3543767	3543768	-0.2691
chr	3543768	3543769	-0.7956
chr	3543769	3543770	-0.936
chr	3543770	3543771	-1.2636
chr	3543771	3543773	-3.861
chr	3543773	3543774	-3.8727
chr	3543774	3543775	-4.1769
chr	3543775	3543788	-4.1886
chr	3543788	3543789	-4.2003
chr	3543789	3543790	-4.5864
chr	3543790	3543791	-3.4281
chr	3543791	3543806	-1.3689
chr	3543806	3543812	-1.3572
chr	3543812	3543814	-0.0351
chr	3543814	3543815	-0.8892
chr	3543815	3543816	-1.0764
chr	3543816	3543817	-1.1466
chr	3543817	3543818	-1.1583
chr	3543818	3543819	-1.1817
chr	3543819	3543820	-1.2285
chr	3543820	3543821	-1.2753
chr	3543821	3543834	-1.2987
chr	3543834	3543836	-1.287
chr	3543836	3543838	-0.1989
chr	3543838	3543840	-0.0468
chr	3543840	3543842	-0.0351
chr	3543842	3543867	-0.0117
chr	3543881	3543883	-0.0117
chr	3543883	3543884	-0.0234
chr	3543884	3543886	-0.4329
chr	3543886	3543887	-0.4563
chr	3543887	3543905	-0.4914
chr	3543905	3543906	-0.3393
chr	3543906	3543907	-0.0234
chr	3543912	3543913	-0.0117
chr	3543913	3543916	-0.0234
chr	3543916	3543917	-0.0468
chr	3543917	3543918	-0.117
chr	3543918	3543931	-0.1287
chr	3543931	3543935	-0.117
chr	3543935	3543938	-0.1053
chr	3543938	3543939	-0.0819
chr	3543939	3543943	-0.0117
chr	3543943	3543944	-0.0234
chr	3543944	3543947	-0.0702
chr	3543947	3543952	-0.0819
chr	3543952	3543953	-0.1053
chr	3543953	3543965	-0.117
chr	3543965	3543974	-0.0585
chr	3543974	3543984	-0.0234
chr	3543984	3543987	-0.0117
chr	3544000	3544009	-0.0117
chr	3544009	3544010	-0.0234
chr	3544010	3544015	-0.0819
chr	3544015	3544017	-0.0936
chr	3544017	3544019	-0.1287
chr	3544019	3544022	-0.1404
chr	3544022	3544031	-0.1287
chr	3544031	3544037	-0.0702
chr	3544037	3544042	-0.0585
chr	3544042	3544053	-0.0117
chr	3544072	3544073	-0.1053
chr	3544073	3544079	-0.1521
chr	3544079	3544080	-0.2106
chr	3544080	3544084	-0.4329
chr	3544084	3544094	-0.4797
chr	3544094	3544101	-0.3276
chr	3544101	3544102	-0.0936
chr	3544102	3544123	-0.0117
chr	3544188	3544193	-0.0117
chr	3544193	3544214	-0.1755
chr	3544235	3544236	-0.2574
chr	3544236	3544237	-0.2808
chr	3544237	3544256	-0.3276
chr	3544256	3544257	-0.2223
chr	3544257	3544262	-0.0117
chr	3544264	3544267	-0.0234
chr	3544267	3544268	-0.0351
chr	3544268	3544284	-0.0468
chr	3544286	3544292	-0.0117
chr	3544292	3544294	-0.0351
chr	3544294	3544311	-0.0702
chr	3544311	3544316	-0.0351
chr	3544464	3544470	-0.0117
chr	3544470	3544471	-0.0702
chr	3544471	3544473	-0.1053
chr	3544473	3544474	-0.1287
chr	3544474	3544475	-0.1755
chr	3544475	3544476	-0.6318
chr	3544476	3544483	-0.6903
chr	3544483	3544491	-0.702
chr	3544491	3544492	-0.6786
chr	3544492	3544494	-0.585
chr	3544494	3544495	-0.5733
chr	3544495	3544497	-0.5616
chr	3544497	3544499	-0.117
chr	3544499	3544500	-0.0468
chr	3544500	3544502	-0.0351
chr	3544617	3544639	-0.0234
chr	3544663	3544684	-0.0234
chr	3544692	3544696	-0.0117
chr	3544696	3544713	-0.0234
chr	3544713	3544714	-0.0117
chr	3544731	3544741	-0.0351
chr	3544741	3544742	-0.1287
chr	3544742	3544744	-0.1404
chr	3544744	3544753	-0.1521
chr	3544753	3544759	-0.117
chr	3544759	3544763	-0.1053
chr	3544775	3544793	-0.0117
chr	3544802	3544803	-0.0468
chr	3544803	3544804	-0.117
chr	3544804	3544805	-0.6201
chr	3544805	3544808	-0.6435
chr	3544808	3544809	-0.6669
chr	3544809	3544825	-0.6786
chr	3544825	3544826	-0.6669
chr	3544826	3544828	-0.0117
chr	3544828	3544847	-0.0234
chr	3544847	3544848	-0.0117
chr	3544860	3544864	-0.0117
chr	3544864	3544869	-0.0234
chr	3544869	3544870	-0.0468
chr	3544870	3544876	-0.0585
chr	3544876	3544882	-0.0702
chr	3544882	3544890	-0.0585
chr	3544890	3544892	-0.0234
chr	3544892	3544898	-0.0117
chr	3544934	3544953	-0.0117
chr	3545004	3545006	-0.0234
chr	3545006	3545016	-0.0351
chr	3545016	3545019	-0.0468
chr	3545019	3545021	-0.0585
chr	3545021	3545022	-0.1053
chr	3545022	3545025	-0.1287
chr	3545025	3545039	-0.0936
chr	3545039	3545042	-0.0702
chr	3545042	3545048	-0.0234
chr	3545048	3545064	-0.0702
chr	3545064	3545070	-0.0468
chr	3545116	3545117	-0.0117
chr	3545117	3545118	-0.0234
chr	3545118	3545119	-0.0351
chr	3545119	3545120	-0.2925
chr	3545120	3545121	-0.3042
chr	3545121	3545123	-0.3276
chr	3545123	3545137	-0.3393
chr	3545137	3545140	-0.3276
chr	3545263	3545264	-0.0117
chr	3545264	3545282	-0.0468
chr	3545282	3545283	-0.0585
chr	3545283	3545285	-0.0936
chr	3545285	3545286	-0.1053
chr	3545286	3545304	-0.0819
chr	3545318	3545319	-0.0117
chr	3545319	3545321	-0.4797
chr	3545321	3545322	-0.5265
chr	3545322	3545324	-0.585
chr	3545324	3545325	-1.3572
chr	3545325	3545326	-1.3806
chr	3545326	3545329	-1.3923
chr	3545329	3545331	-1.404
chr	3545331	3545332	-1.5093
chr	3545332	3545335	-1.6146
chr	3545335	3545336	-1.6263
chr	3545336	3545345	-1.638
chr	3545345	3545346	-1.6029
chr	3545346	3545353	-0.2574
chr	3545353	3545355	-0.0819
chr	3545355	3545357	-0.0936
chr	3545357	3545358	-0.0468
chr	3545358	3545367	-0.0702
chr	3545367	3545375	-0.0585
chr	3545375	3545376	-0.0468
chr	3545376	3545379	-0.0351
chr	3545383	3545403	-0.0234
chr	3545433	3545441	-0.0117
chr	3545441	3545455	-0.0234
chr	3545455	3545462	-0.0117
chr	3545491	3545494	-0.0117
chr	3545494	3545496	-0.0819
chr	3545496	3545498	-0.0936
chr	3545498	3545499	-0.1053
chr	3545499	3545501	-0.117
chr	3545501	3545502	-0.1404
chr	3545502	3545515	-0.1521
chr	3545515	3545517	-0.0819
chr	3545517	3545519	-0.0351
chr	3545519	3545520	-0.0234
chr	3545520	3545521	-0.0351
chr	3545521	3545523	-0.0468
chr	3545523	3545524	-0.0351
chr	3545524	3545526	-0.0468
chr	3545526	3545527	-0.1872
chr	3545527	3545528	-0.585
chr	3545528	3545532	-0.6201
chr	3545532	3545542	-0.6318
chr	3545542	3545549	-0.6201
chr	3545549	3545550	-0.0234
chr	3545578	3545579	-0.0234
chr	3545579	3545580	-0.0468
chr	3545580	3545581	-0.117
chr	3545581	3545582	-0.3276
chr	3545582	3545583	-1.6965
chr	3545583	3545584	-1.872
chr	3545584	3545585	-1.9188
chr	3545585	3545587	-1.9773
chr	3545587	3545592	-2.0007
chr	3545592	3545600	-2.0124
chr	3545600	3545602	-2.0007
chr	3545602	3545603	-1.9773
chr	3545603	3545604	-1.9539
chr	3545604	3545607	-0.1053
chr	3545607	3545608	-0.0351
chr	3545608	3545614	-0.0234
chr	3545620	3545621	-0.0468
chr	3545621	3545622	-0.2574
chr	3545622	3545623	-0.2925
chr	3545623	3545624	-0.3042
chr	3545624	3545627	-0.3159
chr	3545627	3545638	-0.3627
chr	3545638	3545642	-0.3744
chr	3545642	3545643	-0.3861
chr	3545643	3545644	-0.1404
chr	3545644	3545645	-0.2808
chr	3545645	3545646	-0.3042
chr	3545646	3545647	-0.351
chr	3545647	3545648	-0.4095
chr	3545648	3545650	-0.3978
chr	3545650	3545651	-0.4095
chr	3545651	3545655	-0.4563
chr	3545655	3545656	-0.5265
chr	3545656	3545657	-0.5382
chr	3545657	3545658	-0.5499
chr	3545658	3545659	-0.5616
chr	3545659	3545665	-0.585
chr	3545665	3545666	-0.5148
chr	3545666	3545671	-0.3978
chr	3545671	3545680	-0.1404
chr	3545680	3545681	-0.0819
chr	3545681	3545682	-0.0234
chr	3545687	3545708	-0.0117
chr	3545751	3545752	-0.0117
chr	3545752	3545755	-0.0468
chr	3545755	3545757	-0.0585
chr	3545757	3545761	-0.0702
chr	3545761	3545764	-0.0819
chr	3545764	3545772	-0.0936
chr	3545772	3545774	-0.0819
chr	3545774	3545779	-0.0468
chr	3545779	3545781	-0.0351
chr	3545794	3545795	-0.0702
chr	3545795	3545796	-2.2932
chr	3545796	3545797	-2.4921
chr	3545797	3545798	-2.5623
chr	3545798	3545799	-2.574
chr	3545799	3545801	-2.691
chr	3545801	3545802	-2.7027
chr	3545802	3545814	-2.7144
chr	3545814	3545817	-2.7027
chr	3545817	3545818	-0.0585
chr	3545818	3545819	-0.0351
chr	3545819	3545820	-0.0468
chr	3545820	3545821	-0.0585
chr	3545821	3545822	-0.0702
chr	3545822	3545823	-0.0819
chr	3545823	3545841	-0.0585
chr	3545844	3545847	-0.0117
chr	3545847	3545851	-0.0234
chr	3545851	3545852	-0.1287
chr	3545852	3545858	-0.1989
chr	3545858	3545860	-0.2223
chr	3545860	3545861	-0.234
chr	3545861	3545862	-0.3042
chr	3545862	3545863	-0.3393
chr	3545863	3545864	-0.3627
chr	3545864	3545865	-0.3744
chr	3545865	3545866	-0.4095
chr	3545866	3545873	-0.4212
chr	3545873	3545880	-0.2457
chr	3545880	3545882	-0.2223
chr	3545882	3545883	-0.0468
chr	3545883	3545885	-0.0351
chr	3545885	3545894	-0.0117
chr	3545894	3545895	-0.0351
chr	3545895	3545896	-0.1521
chr	3545896	3545899	-0.1638
chr	3545899	3545900	-0.1872
chr	3545900	3545903	-0.1989
chr	3545903	3545904	-0.2106
chr	3545904	3545910	-0.2223
chr	3545910	3545916	-0.234
chr	3545916	3545917	-0.1872
chr	3545917	3545919	-0.0702
chr	3545919	3545927	-0.0351
chr	3545927	3545928	-0.0117
chr	3545928	3545929	-0.0585
chr	3545929	3545930	-0.0702
chr	3545930	3545931	-0.2223
chr	3545931	3545932	-0.6318
chr	3545932	3545934	-1.4742
chr	3545934	3545935	-1.5444
chr	3545935	3545936	-1.5561
chr	3545936	3545939	-1.5912
chr	3545939	3545940	-1.6029
chr	3545940	3545942	-1.6146
chr	3545942	3545943	-1.6263
chr	3545943	3545951	-1.638
chr	3545951	3545953	-1.6263
chr	3545953	3545954	-0.1404
chr	3545954	3545958	-0.1053
chr	3545958	3545961	-0.117
chr	3545961	3545963	-0.1287
chr	3545963	3545964	-0.1404
chr	3545964	3545965	-0.1521
chr	3545965	3545966	-0.2223
chr	3545966	3545968	-0.2457
chr	3545968	3545969	-0.3861
chr	3545969	3545970	-0.3978
chr	3545970	3545972	-0.6435
chr	3545972	3545973	-0.7488
chr	3545973	3545974	-0.9711
chr	3545974	3545975	-1.287
chr	3545975	3545976	-1.2519
chr	3545976	3545977	-1.287
chr	3545977	3545978	-1.6146
chr	3545978	3545979	-2.5038
chr	3545979	3545980	-3.1824
chr	3545980	3545981	-3.978
chr	3545981	3545982	-4.2588
chr	3545982	3545983	-4.4694
chr	3545983	3545984	-4.5396
chr	3545984	3545985	-4.6215
chr	3545985	3545986	-5.2299
chr	3545986	3545987	-5.2533
chr	3545987	3545988	-5.3118
chr	3545988	3545990	-5.3001
chr	3545990	3545997	-5.2884
chr	3545997	3545999	-4.9491
chr	3545999	3546000	-4.9257
chr	3546000	3546001	-2.1294
chr	3546001	3546002	-2.0241
chr	3546002	3546003	-1.989
chr	3546003	3546006	-1.9656
chr	3546006	3546007	-1.4859
chr	3546007	3546009	-0.0702
chr	3546009	3546012	-0.0585
chr	3546025	3546026	-0.0585
chr	3546026	3546047	-0.0819
chr	3546047	3546048	-0.0234
chr	3546090	3546108	-0.0117
chr	3546142	3546144	-0.0117
chr	3546144	3546146	-0.0234
chr	3546146	3546167	-0.0819
chr	3546204	3546207	-0.0117
chr	3546207	3546209	-0.1053
chr	3546209	3546210	-0.117
chr	3546210	3546211	-0.1287
chr	3546211	3546227	-0.2808
chr	3546227	3546228	-0.3042
chr	3546228	3546229	-0.2925
chr	3546229	3546233	-0.3159
chr	3546233	3546234	-0.3627
chr	3546234	3546237	-0.4095
chr	3546237	3546239	-0.4329
chr	3546239	3546240	-0.4563
chr	3546240	3546241	-0.6435
chr	3546241	3546246	-0.7254
chr	3546246	3546250	-0.7137
chr	3546250	3546253	-0.5967
chr	3546253	3546255	-0.585
chr	3546255	3546256	-0.3393
chr	3546256	3546261	-0.3159
chr	3546261	3546262	-0.2691
chr	3546263	3546284	-0.0117
chr	3546304	3546305	-0.0468
chr	3546305	3546306	-0.0585
chr	3546306	3546308	-0.0702
chr	3546308	3546312	-0.351
chr	3546312	3546321	-0.3627
chr	3546321	3546324	-0.4095
chr	3546324	3546326	-0.4212
chr	3546326	3546328	-0.3627
chr	3546328	3546329	-0.3744
chr	3546329	3546330	-0.2106
chr	3546330	3546331	-0.1053
chr	3546331	3546341	-0.117
chr	3546341	3546351	-0.0585
chr	3546351	3546353	-0.0468
chr	3546353	3546360	-0.0117
chr	3546360	3546361	-0.0234
chr	3546361	3546369	-0.0351
chr	3546369	3546375	-0.0468
chr	3546375	3546379	-0.0585
chr	3546379	3546384	-0.1521
chr	3546384	3546395	-0.1404
chr	3546395	3546400	-0.1053
chr	3546400	3546401	-0.0351
chr	3546401	3546406	-0.0234
chr	3546406	3546409	-0.0117
chr	3546427	3546428	-0.0117
chr	3546428	3546432	-0.0351
chr	3546432	3546446	-0.0468
chr	3546446	3546447	-0.0585
chr	3546447	3546449	-0.0702
chr	3546449	3546450	-0.1287
chr	3546450	3546451	-0.2691
chr	3546451	3546452	-0.2925
chr	3546452	3546456	-0.3159
chr	3546456	3546460	-0.3276
chr	3546460	3546462	-0.3393
chr	3546462	3546464	-0.351
chr	3546464	3546467	-0.3627
chr	3546467	3546468	-0.3744
chr	3546468	3546469	-0.3978
chr	3546469	3546470	-0.4329
chr	3546470	3546471	-0.468
chr	3546471	3546472	-0.4797
chr	3546472	3546473	-0.1638
chr	3546473	3546474	-0.1872
chr	3546474	3546481	-0.2223
chr	3546481	3546486	-0.2106
chr	3546486	3546487	-0.1989
chr	3546487	3546489	-0.1872
chr	3546489	3546492	-0.1989
chr	3546492	3546493	-0.0351
chr	3546493	3546511	-0.0234
chr	3546543	3546559	-0.0117
chr	3546581	3546600	-0.0117
chr	3546691	3546693	-0.0117
chr	3546693	3546712	-0.0234
chr	3546724	3546749	-0.0117
chr	3546775	3546783	-0.0117
chr	3546783	3546797	-0.0234
chr	3546797	3546803	-0.0117
chr	3546803	3546804	-0.0351
chr	3546804	3546806	-0.0468
chr	3546806	3546807	-0.0585
chr	3546807	3546808	-0.0936
chr	3546808	3546809	-0.117
chr	3546809	3546826	-0.1521
chr	3546826	3546830	-0.1404
chr	3546830	3546843	-0.0234
chr	3546843	3546851	-0.0117
chr	3546876	3546877	-0.0702
chr	3546877	3546897	-0.0819
chr	3546934	3546947	-0.0585
chr	3546947	3546950	-0.0702
chr	3546950	3546951	-0.0819
chr	3546951	3546952	-0.2223
chr	3546952	3546953	-0.4446
chr	3546953	3546954	-0.468
chr	3546954	3546955	-0.5031
chr	3546955	3546957	-0.5148
chr	3546957	3546972	-0.4563
chr	3546972	3546973	-0.4446
chr	3546973	3546974	-0.3861
chr	3546995	3546996	-0.0117
chr	3546996	3547017	-0.0468
chr	3547017	3547018	-0.0702
chr	3547018	3547032	-0.1404
chr	3547032	3547033	-0.4563
chr	3547033	3547034	-0.6552
chr	3547034	3547035	-0.7488
chr	3547035	3547036	-2.223
chr	3547036	3547037	-2.5389
chr	3547037	3547038	-2.5974
chr	3547038	3547039	-2.5623
chr	3547039	3547040	-2.5272
chr	3547040	3547041	-2.5857
chr	3547041	3547057	-2.5974
chr	3547057	3547059	-0.1638
chr	3547059	3547060	-0.1404
chr	3547060	3547061	-0.1287
chr	3547061	3547062	-0.0117
chr	3547136	3547137	-0.0117
chr	3547137	3547141	-0.0234
chr	3547141	3547143	-0.0468
chr	3547143	3547145	-0.0585
chr	3547145	3547157	-0.1053
chr	3547157	3547162	-0.0936
chr	3547162	3547163	-0.0819
chr	3547163	3547164	-0.0702
chr	3547164	3547167	-0.0585
chr	3547172	3547173	-0.0234
chr	3547173	3547174	-0.1521
chr	3547174	3547175	-4.329
chr	3547175	3547176	-4.5747
chr	3547176	3547178	-4.7034
chr	3547178	3547179	-4.7151
chr	3547179	3547190	-4.7619
chr	3547190	3547191	-4.7736
chr	3547191	3547192	-4.797
chr	3547192	3547193	-4.7853
chr	3547193	3547195	-4.7736
chr	3547195	3547196	-4.7385
chr	3547196	3547197	-0.1638
chr	3547197	3547198	-0.1053
chr	3547198	3547199	-0.0819
chr	3547199	3547201	-0.0936
chr	3547201	3547216	-0.0702
chr	3547216	3547217	-0.0585
chr	3547217	3547218	-0.0351
chr	3547218	3547233	-0.0117
chr	3547241	3547246	-0.0234
chr	3547246	3547250	-0.0351
chr	3547250	3547264	-0.0468
chr	3547264	3547268	-0.0351
chr	3547312	3547314	-0.0117
chr	3547314	3547315	-0.0585
chr	3547315	3547317	-0.117
chr	3547317	3547318	-0.1287
chr	3547318	3547321	-0.1404
chr	3547321	3547324	-0.1521
chr	3547324	3547329	-0.1638
chr	3547329	3547335	-0.1872
chr	3547335	3547336	-0.1638
chr	3547336	3547337	-0.0702
chr	3547337	3547339	-0.0585
chr	3547339	3547340	-0.0468
chr	3547340	3547344	-0.0351
chr	3547344	3547350	-0.0585
chr	3547350	3547365	-0.0351
chr	3547365	3547366	-0.0234
chr	3547366	3547367	-0.0117
chr	3547371	3547372	-0.0468
chr	3547372	3547374	-0.0702
chr	3547374	3547376	-0.0819
chr	3547376	3547379	-0.0936
chr	3547379	3547380	-0.117
chr	3547380	3547381	-0.1755
chr	3547381	3547385	-0.2223
chr	3547385	3547394	-0.2457
chr	3547394	3547395	-0.1872
chr	3547395	3547396	-0.1755
chr	3547396	3547397	-0.1638
chr	3547397	3547402	-0.1521
chr	3547402	3547404	-0.0117
chr	3547429	3547449	-0.0117
chr	3547462	3547486	-0.0117
chr	3547486	3547487	-0.0351
chr	3547487	3547488	-0.0234
chr	3547488	3547493	-0.1638
chr	3547493	3547494	-0.1872
chr	3547494	3547503	-0.2106
chr	3547503	3547506	-0.2223
chr	3547506	3547509	-0.1989
chr	3547509	3547511	-0.1053
chr	3547511	3547512	-0.117
chr	3547512	3547515	-0.1053
chr	3547515	3547529	-0.0702
chr	3547529	3547531	-0.0585
chr	3547531	3547533	-0.0468
chr	3547533	3547534	-0.0351
chr	3547542	3547564	-0.0117
chr	3547601	3547620	-0.0117
chr	3547638	3547644	-0.0117
chr	3547644	3547647	-0.0234
chr	3547647	3547650	-0.0819
chr	3547650	3547652	-0.1053
chr	3547652	3547654	-0.117
chr	3547654	3547660	-0.1287
chr	3547660	3547666	-0.117
chr	3547666	3547669	-0.1053
chr	3547669	3547670	-0.0819
chr	3547670	3547671	-0.0702
chr	3547671	3547672	-0.0819
chr	3547672	3547675	-0.0234
chr	3547675	3547677	-0.0351
chr	3547677	3547694	-0.0234
chr	3547694	3547701	-0.0117
chr	3547703	3547723	-0.0234
chr	3547724	3547725	-0.0117
chr	3547725	3547746	-0.0351
chr	3547746	3547747	-0.0117
chr	3547762	3547767	-0.0117
chr	3547767	3547771	-0.0351
chr	3547771	3547772	-0.0468
chr	3547772	3547773	-0.0702
chr	3547773	3547779	-0.0819
chr	3547779	3547780	-0.0936
chr	3547780	3547781	-0.117
chr	3547781	3547782	-0.1521
chr	3547782	3547784	-0.1638
chr	3547784	3547787	-0.1521
chr	3547787	3547788	-0.2925
chr	3547788	3547789	-0.3159
chr	3547789	3547790	-0.2925
chr	3547790	3547791	-0.6084
chr	3547791	3547792	-0.702
chr	3547792	3547793	-0.7371
chr	3547793	3547794	-1.053
chr	3547794	3547795	-2.691
chr	3547795	3547796	-3.3345
chr	3547796	3547799	-3.3579
chr	3547799	3547800	-3.4398
chr	3547800	3547801	-3.51
chr	3547801	3547802	-4.0599
chr	3547802	3547803	-4.7034
chr	3547803	3547804	-5.0427
chr	3547804	3547805	-5.0895
chr	3547805	3547806	-5.148
chr	3547806	3547807	-5.5809
chr	3547807	3547808	-5.7564
chr	3547808	3547809	-5.7681
chr	3547809	3547811	-5.7798
chr	3547811	3547814	-5.7915
chr	3547814	3547815	-5.7681
chr	3547815	3547816	-5.4405
chr	3547816	3547818	-2.4804
chr	3547818	3547820	-2.457
chr	3547820	3547823	-2.4687
chr	3547823	3547824	-0.8307
chr	3547824	3547827	-0.8424
chr	3547827	3547828	-0.7956
chr	3547828	3547836	-0.0351
chr	3547836	3547837	-0.0702
chr	3547837	3547838	-0.0936
chr	3547838	3547840	-0.0819
chr	3547840	3547841	-0.2223
chr	3547841	3547842	-0.4095
chr	3547842	3547843	-1.053
chr	3547843	3547844	-1.2636
chr	3547844	3547845	-1.4742
chr	3547845	3547846	-1.4976
chr	3547846	3547847	-1.521
chr	3547847	3547860	-1.6263
chr	3547860	3547861	-1.638
chr	3547861	3547862	-1.4391
chr	3547862	3547863	-1.4274
chr	3547863	3547864	-0.7371
chr	3547864	3547865	-0.6435
chr	3547865	3547866	-0.5382
chr	3547866	3547868	-0.4095
chr	3547868	3547869	-0.3276
chr	3547869	3547871	-0.2457
chr	3547871	3547875	-0.1872
chr	3547875	3547877	-0.1989
chr	3547877	3547878	-0.2223
chr	3547878	3547879	-0.3159
chr	3547879	3547881	-0.351
chr	3547881	3547884	-0.234
chr	3547884	3547885	-0.2106
chr	3547885	3547887	-0.1872
chr	3547887	3547891	-0.1755
chr	3547891	3547897	-0.1638
chr	3547897	3547898	-0.1521
chr	3547898	3547899	-0.0351
chr	3547917	3547923	-0.0351
chr	3547923	3547924	-0.0468
chr	3547924	3547936	-0.0585
chr	3547936	3547939	-0.0468
chr	3547939	3547941	-0.0234
chr	3547941	3547944	-0.0117
chr	3547951	3547973	-0.0234
chr	3548004	3548032	-0.0117
chr	3548032	3548037	-0.0234
chr	3548037	3548039	-0.0351
chr	3548039	3548049	-0.0234
chr	3548049	3548056	-0.0351
chr	3548056	3548061	-0.0468
chr	3548061	3548070	-0.0351
chr	3548070	3548078	-0.0234
chr	3548106	3548107	-0.0351
chr	3548107	3548109	-0.0702
chr	3548109	3548110	-0.0819
chr	3548110	3548112	-0.3276
chr	3548112	3548130	-0.3393
chr	3548130	3548131	-0.0468
chr	3548131	3548132	-0.0351
chr	3548136	3548143	-0.0117
chr	3548143	3548146	-0.0234
chr	3548146	3548156	-0.0351
chr	3548156	3548160	-0.0468
chr	3548160	3548165	-0.0351
chr	3548165	3548177	-0.0117
chr	3548179	3548181	-0.0117
chr	3548181	3548191	-0.0351
chr	3548191	3548200	-0.0468
chr	3548200	3548211	-0.0117
chr	3548211	3548212	-0.0351
chr	3548212	3548213	-0.0468
chr	3548213	3548230	-0.0351
chr	3548230	3548235	-0.0234
chr	3548250	3548271	-0.0936
chr	3548271	3548272	-0.0702
chr	3548272	3548273	-0.0117
chr	3548273	3548292	-0.0234
chr	3548292	3548294	-0.0117
chr	3548325	3548326	-0.0234
chr	3548326	3548333	-0.0819
chr	3548333	3548334	-0.1053
chr	3548334	3548348	-0.1287
chr	3548348	3548354	-0.0585
chr	3548354	3548370	-0.0117
chr	3548371	3548372	-0.2574
chr	3548372	3548373	-0.5616
chr	3548373	3548374	-0.5967
chr	3548374	3548393	-0.6084
chr	3548393	3548394	-0.0936
chr	3548394	3548398	-0.0819
chr	3548404	3548405	-0.0234
chr	3548405	3548406	-0.2808
chr	3548406	3548407	-0.4329
chr	3548407	3548408	-0.468
chr	3548408	3548409	-0.5265
chr	3548409	3548410	-0.9945
chr	3548410	3548411	-1.4391
chr	3548411	3548412	-1.4859
chr	3548412	3548413	-1.4976
chr	3548413	3548414	-1.5093
chr	3548414	3548423	-1.5444
chr	3548423	3548428	-1.521
chr	3548428	3548430	-1.5093
chr	3548430	3548431	-0.0585
chr	3548431	3548433	-0.0351
chr	3548443	3548445	-0.0117
chr	3548445	3548465	-0.0234
chr	3548465	3548467	-0.0117
chr	3548504	3548505	-0.0117
chr	3548505	3548508	-0.0234
chr	3548508	3548514	-0.0819
chr	3548514	3548528	-0.1287
chr	3548528	3548529	-0.117
chr	3548529	3548530	-0.0585
chr	3548530	3548536	-0.0468
chr	3548559	3548560	-0.0117
chr	3548560	3548561	-0.0585
chr	3548561	3548562	-0.0702
chr	3548562	3548563	-0.0936
chr	3548563	3548564	-0.1053
chr	3548564	3548565	-0.117
chr	3548565	3548582	-0.2106
chr	3548582	3548583	-0.1989
chr	3548583	3548584	-0.1404
chr	3548584	3548586	-0.0936
chr	3548586	3548601	-0.0234
chr	3548601	3548602	-0.0117
chr	3548603	3548608	-0.0234
chr	3548608	3548625	-0.0351
chr	3548625	3548631	-0.0117
chr	3548651	3548668	-0.0117
chr	3548678	3548679	-0.0117
chr	3548679	3548680	-0.0351
chr	3548680	3548682	-0.0585
chr	3548682	3548691	-0.0936
chr	3548691	3548701	-0.1053
chr	3548701	3548702	-0.0936
chr	3548702	3548703	-0.0351
chr	3548703	3548712	-0.0234
chr	3548712	3548725	-0.0117
chr	3548751	3548753	-0.0117
chr	3548753	3548754	-0.0234
chr	3548754	3548755	-0.1755
chr	3548755	3548771	-0.2106
chr	3548771	3548773	-0.2223
chr	3548773	3548774	-0.2106
chr	3548774	3548775	-0.1989
chr	3548775	3548776	-0.0819
chr	3548776	3548780	-0.0117
chr	3548780	3548781	-0.0234
chr	3548781	3548787	-0.0351
chr	3548787	3548793	-0.0468
chr	3548793	3548795	-0.0585
chr	3548795	3548798	-0.0468
chr	3548798	3548799	-0.0702
chr	3548799	3548800	-0.0936
chr	3548800	3548801	-0.1404
chr	3548801	3548802	-0.1521
chr	3548802	3548803	-2.1879
chr	3548803	3548804	-2.457
chr	3548804	3548805	-3.0303
chr	3548805	3548806	-3.2175
chr	3548806	3548807	-3.3462
chr	3548807	3548815	-3.3579
chr	3548815	3548822	-3.3462
chr	3548822	3548823	-2.106
chr	3548823	3548824	-0.0468
chr	3548824	3548830	-0.0234
chr	3548830	3548847	-0.0117
chr	3548858	3548880	-0.0117
chr	3548928	3548947	-0.0117
chr	3548950	3548952	-0.0819
chr	3548952	3548954	-0.1638
chr	3548954	3548971	-0.1755
chr	3548971	3548972	-0.1521
chr	3548972	3548973	-0.0936
chr	3549086	3549088	-0.0117
chr	3549088	3549109	-0.0351
chr	3549115	3549121	-0.0117
chr	3549121	3549122	-0.0585
chr	3549122	3549129	-0.0702
chr	3549129	3549142	-0.0819
chr	3549142	3549143	-0.0936
chr	3549143	3549156	-0.0234
chr	3549156	3549163	-0.0117
chr	3549215	3549222	-0.0117
chr	3549222	3549236	-0.0234
chr	3549236	3549243	-0.0117
chr	3549284	3549285	-0.0585
chr	3549285	3549288	-0.0819
chr	3549288	3549289	-0.1053
chr	3549289	3549293	-0.117
chr	3549293	3549306	-0.1287
chr	3549306	3549310	-0.117
chr	3549310	3549311	-0.0117
chr	3549322	3549323	-0.0468
chr	3549323	3549324	-0.0702
chr	3549324	3549326	-0.0936
chr	3549326	3549342	-0.1053
chr	3549342	3549343	-0.0936
chr	3549343	3549344	-0.0351
chr	3549344	3549345	-0.0117
chr	3549375	3549377	-0.0117
chr	3549377	3549378	-0.0234
chr	3549378	3549382	-0.0351
chr	3549382	3549383	-0.0468
chr	3549383	3549385	-0.0585
chr	3549385	3549386	-0.0819
chr	3549386	3549387	-0.0936
chr	3549387	3549388	-0.1404
chr	3549388	3549390	-0.1755
chr	3549390	3549391	-0.2106
chr	3549391	3549392	-0.2223
chr	3549392	3549393	-0.3393
chr	3549393	3549397	-0.351
chr	3549397	3549400	-0.3627
chr	3549400	3549402	-0.3159
chr	3549402	3549404	-0.3042
chr	3549404	3549407	-0.2925
chr	3549407	3549410	-0.2223
chr	3549410	3549411	-0.2106
chr	3549411	3549412	-0.1872
chr	3549412	3549413	-0.0819
chr	3549413	3549414	-0.0468
chr	3549416	3549417	-0.0117
chr	3549417	3549418	-0.0234
chr	3549418	3549419	-0.0351
chr	3549419	3549420	-0.0468
chr	3549420	3549421	-0.0702
chr	3549421	3549422	-0.3042
chr	3549422	3549423	-0.3159
chr	3549423	3549428	-0.3276
chr	3549428	3549429	-0.3393
chr	3549429	3549441	-0.351
chr	3549441	3549443	-0.3159
chr	3549443	3549445	-0.2691
chr	3549445	3549446	-0.1989
chr	3549446	3549447	-0.1404
chr	3549447	3549448	-0.1872
chr	3549448	3549451	-0.2223
chr	3549451	3549453	-0.2574
chr	3549453	3549454	-0.234
chr	3549454	3549465	-0.2691
chr	3549465	3549469	-0.2574
chr	3549469	3549470	-0.1287
chr	3549470	3549471	-0.117
chr	3549471	3549473	-0.0819
chr	3549473	3549475	-0.0936
chr	3549475	3549476	-0.0585
chr	3549476	3549477	-0.0351
chr	3549477	3549478	-0.0234
chr	3549478	3549479	-0.0351
chr	3549479	3549480	-0.1521
chr	3549480	3549481	-0.1638
chr	3549481	3549482	-0.3276
chr	3549482	3549483	-1.9773
chr	3549483	3549484	-30.8295
chr	3549484	3549485	-34.2693
chr	3549485	3549486	-37.2645
chr	3549486	3549487	-38.3643
chr	3549487	3549488	-38.5515
chr	3549488	3549490	-38.8791
chr	3549490	3549491	-38.8908
chr	3549491	3549492	-38.9493
chr	3549492	3549493	-38.961
chr	3549493	3549497	-38.9727
chr	3549497	3549498	-38.9844
chr	3549498	3549499	-38.9727
chr	3549499	3549502	-38.9844
chr	3549502	3549503	-38.9493
chr	3549503	3549504	-38.5983
chr	3549504	3549505	-2.7261
chr	3549505	3549506	-0.1287
chr	3549506	3549513	-0.1404
chr	3549513	3549514	-0.0585
chr	3549514	3549519	-0.0468
chr	3549519	3549521	-0.0585
chr	3549521	3549522	-0.0819
chr	3549522	3549523	-0.1053
chr	3549523	3549524	-0.117
chr	3549524	3549525	-0.3978
chr	3549525	3549526	-0.4329
chr	3549526	3549527	-2.1294
chr	3549527	3549529	-2.223
chr	3549529	3549530	-2.2113
chr	3549530	3549531	-2.223
chr	3549531	3549536	-2.2464
chr	3549536	3549537	-2.223
chr	3549537	3549545	-2.2464
chr	3549545	3549546	-1.9539
chr	3549546	3549547	-1.7784
chr	3549547	3549548	-1.0647
chr	3549548	3549553	-0.0234
chr	3549553	3549554	-0.0468
chr	3549554	3549555	-0.0702
chr	3549555	3549556	-0.0819
chr	3549556	3549557	-0.1521
chr	3549557	3549560	-0.1755
chr	3549560	3549561	-0.3393
chr	3549561	3549562	-0.3978
chr	3549562	3549564	-0.4212
chr	3549564	3549566	-0.4329
chr	3549566	3549568	-0.4212
chr	3549568	3549569	-0.4446
chr	3549569	3549570	-0.4329
chr	3549570	3549574	-0.4095
chr	3549574	3549581	-0.3978
chr	3549581	3549586	-0.0234
chr	3549586	3549587	-0.0117
chr	3549587	3549588	-0.0234
chr	3549588	3549589	-0.0468
chr	3549589	3549590	-0.0819
chr	3549590	3549591	-0.1638
chr	3549591	3549592	-0.234
chr	3549592	3549593	-0.3861
chr	3549593	3549594	-0.7254
chr	3549594	3549596	-0.7605
chr	3549596	3549602	-0.7839
chr	3549602	3549604	-0.7956
chr	3549604	3549606	-0.8073
chr	3549606	3549607	-0.819
chr	3549607	3549608	-0.8307
chr	3549608	3549609	-0.8424
chr	3549609	3549610	-0.819
chr	3549610	3549611	-0.9126
chr	3549611	3549612	-0.9243
chr	3549612	3549613	-0.8775
chr	3549613	3549614	-0.7137
chr	3549614	3549615	-0.3627
chr	3549615	3549616	-0.4212
chr	3549616	3549617	-0.4914
chr	3549617	3549618	-0.6318
chr	3549618	3549619	-0.6435
chr	3549619	3549623	-0.6786
chr	3549623	3549624	-0.6669
chr	3549624	3549629	-0.6786
chr	3549629	3549632	-0.6201
chr	3549632	3549633	-0.5733
chr	3549633	3549634	-0.5265
chr	3549634	3549635	-0.4329
chr	3549635	3549638	-0.4095
chr	3549640	3549641	-0.0117
chr	3549641	3549645	-0.0585
chr	3549645	3549647	-0.0702
chr	3549647	3549648	-0.0936
chr	3549648	3549649	-0.1053
chr	3549649	3549651	-0.117
chr	3549651	3549659	-0.1287
chr	3549659	3549665	-0.1404
chr	3549665	3549667	-0.1053
chr	3549667	3549668	-0.0702
chr	3549668	3549669	-0.0585
chr	3549669	3549673	-0.0234
chr	3549673	3549676	-0.0117
chr	3549688	3549691	-0.0117
chr	3549691	3549695	-0.0468
chr	3549695	3549696	-0.0819
chr	3549696	3549698	-0.117
chr	3549698	3549700	-0.1287
chr	3549700	3549708	-0.1638
chr	3549708	3549716	-0.1755
chr	3549716	3549717	-0.1521
chr	3549717	3549720	-0.0585
chr	3549720	3549722	-0.0468
chr	3549722	3549726	-0.0234
chr	3549726	3549736	-0.0117
chr	3549736	3549744	-0.0468
chr	3549744	3549746	-0.0702
chr	3549746	3549748	-0.0819
chr	3549748	3549753	-0.1404
chr	3549753	3549754	-0.1521
chr	3549754	3549755	-0.1638
chr	3549755	3549757	-0.1755
chr	3549757	3549758	-0.1989
chr	3549758	3549764	-0.1755
chr	3549764	3549766	-0.1521
chr	3549766	3549775	-0.1404
chr	3549775	3549777	-0.0468
chr	3549777	3549778	-0.0351
chr	3549778	3549779	-0.0234
chr	3549804	3549807	-0.0117
chr	3549807	3549811	-0.0351
chr	3549811	3549812	-0.3042
chr	3549812	3549813	-0.3159
chr	3549813	3549816	-0.3861
chr	3549816	3549817	-0.4212
chr	3549817	3549818	-0.4329
chr	3549818	3549819	-0.468
chr	3549819	3549820	-0.4797
chr	3549820	3549824	-0.4914
chr	3549824	3549826	-0.5031
chr	3549826	3549831	-0.4797
chr	3549831	3549832	-0.4914
chr	3549832	3549835	-0.1755
chr	3549835	3549839	-0.2106
chr	3549839	3549844	-0.0936
chr	3549844	3549846	-0.0819
chr	3549846	3549855	-0.1053
chr	3549855	3549863	-0.0234
chr	3549863	3549864	-0.0351
chr	3549864	3549865	-0.0702
chr	3549865	3549873	-0.0819
chr	3549873	3549884	-0.0585
chr	3549884	3549885	-0.0468
chr	3549901	3549904	-0.0117
chr	3549904	3549926	-0.0234
chr	3549938	3549946	-0.0117
chr	3549946	3549947	-0.0585
chr	3549947	3549953	-0.0702
chr	3549953	3549954	-0.117
chr	3549954	3549958	-0.1287
chr	3549958	3549959	-0.1404
chr	3549959	3549961	-0.1521
chr	3549961	3549965	-0.1404
chr	3549965	3549966	-0.1053
chr	3549966	3549969	-0.1404
chr	3549969	3549975	-0.1287
chr	3549975	3549978	-0.0702
chr	3549978	3549980	-0.117
chr	3549980	3549981	-0.1287
chr	3549981	3549987	-0.117
chr	3549987	3549988	-0.1053
chr	3549988	3549997	-0.0702
chr	3549997	3549998	-0.0585
chr	3549998	3549999	-0.0234
chr	3549999	3550002	-0.0351
chr	3550002	3550006	-0.0234
chr	3550006	3550007	-0.0351
chr	3550007	3550014	-0.1053
chr	3550014	3550019	-0.2574
chr	3550019	3550021	-0.2691
chr	3550021	3550026	-0.2574
chr	3550026	3550027	-0.2457
chr	3550027	3550029	-0.2574
chr	3550029	3550035	-0.1755
chr	3550035	3550036	-0.1638
chr	3550036	3550041	-0.1053
chr	3550041	3550048	-0.0117
chr	3550070	3550071	-0.0117
chr	3550071	3550077	-0.0468
chr	3550077	3550078	-0.117
chr	3550078	3550093	-0.1521
chr	3550093	3550099	-0.117
chr	3550110	3550111	-0.0117
chr	3550111	3550113	-0.0234
chr	3550113	3550114	-0.0351
chr	3550114	3550118	-0.0468
chr	3550118	3550120	-0.1053
chr	3550120	3550122	-0.117
chr	3550122	3550123	-0.1404
chr	3550123	3550124	-0.1638
chr	3550124	3550125	-0.1755
chr	3550125	3550126	-0.3042
chr	3550126	3550137	-0.3276
chr	3550137	3550142	-0.2574
chr	3550142	3550144	-0.2223
chr	3550144	3550145	-0.1872
chr	3550145	3550146	-0.0351
chr	3550146	3550156	-0.0117
chr	3550156	3550158	-0.0234
chr	3550158	3550160	-0.0117
chr	3550160	3550161	-0.0234
chr	3550161	3550179	-0.0351
chr	3550179	3550182	-0.0234
chr	3550232	3550254	-0.0117
chr	3550260	3550264	-0.0117
chr	3550264	3550280	-0.0234
chr	3550280	3550285	-0.0117
chr	3550313	3550315	-0.0117
chr	3550315	3550336	-0.0234
chr	3550336	3550348	-0.0117
chr	3550348	3550358	-0.0234
chr	3550358	3550359	-0.0468
chr	3550359	3550363	-0.0351
chr	3550363	3550370	-0.0468
chr	3550370	3550375	-0.0351
chr	3550375	3550376	-0.4914
chr	3550376	3550377	-0.6318
chr	3550377	3550378	-0.7722
chr	3550378	3550380	-0.8073
chr	3550380	3550383	-0.7839
chr	3550383	3550386	-0.7722
chr	3550386	3550395	-0.7839
chr	3550395	3550396	-0.7254
chr	3550396	3550397	-0.702
chr	3550397	3550399	-0.0117
chr	3550399	3550401	-0.0234
chr	3550401	3550403	-0.0351
chr	3550403	3550404	-0.0468
chr	3550404	3550405	-0.0702
chr	3550405	3550409	-0.0819
chr	3550409	3550422	-0.0702
chr	3550423	3550425	-0.0234
chr	3550425	3550427	-0.0468
chr	3550427	3550430	-0.0819
chr	3550430	3550445	-0.0936
chr	3550445	3550447	-0.0585
chr	3550447	3550448	-0.0351
chr	3550448	3550452	-0.0117
chr	3550465	3550495	-0.0117
chr	3550495	3550501	-0.0234
chr	3550501	3550521	-0.0117
chr	3550529	3550535	-0.0117
chr	3550535	3550542	-0.0234
chr	3550542	3550543	-0.0468
chr	3550543	3550548	-0.0585
chr	3550548	3550553	-0.0702
chr	3550553	3550554	-0.1053
chr	3550554	3550557	-0.0936
chr	3550557	3550558	-0.1404
chr	3550558	3550559	-0.2925
chr	3550559	3550560	-0.4329
chr	3550560	3550561	-0.4797
chr	3550561	3550562	-0.5031
chr	3550562	3550563	-0.7605
chr	3550563	3550564	-3.0186
chr	3550564	3550565	-3.6855
chr	3550565	3550566	-4.4226
chr	3550566	3550567	-4.5162
chr	3550567	3550568	-4.5396
chr	3550568	3550569	-4.5747
chr	3550569	3550571	-4.6683
chr	3550571	3550572	-4.68
chr	3550572	3550573	-4.6917
chr	3550573	3550575	-4.7034
chr	3550575	3550576	-4.6917
chr	3550576	3550577	-4.7034
chr	3550577	3550578	-4.68
chr	3550578	3550582	-4.6332
chr	3550582	3550584	-4.6449
chr	3550584	3550585	-4.0365
chr	3550585	3550586	-1.4508
chr	3550586	3550588	-1.287
chr	3550588	3550589	-1.2519
chr	3550589	3550590	-1.3572
chr	3550590	3550591	-0.6318
chr	3550591	3550592	-0.7839
chr	3550592	3550593	-0.819
chr	3550593	3550595	-0.8424
chr	3550595	3550598	-0.8541
chr	3550598	3550599	-0.8424
chr	3550599	3550606	-0.819
chr	3550606	3550607	-0.7839
chr	3550607	3550611	-0.7488
chr	3550611	3550612	-0.7137
chr	3550612	3550613	-0.4797
chr	3550613	3550616	-0.0234
chr	3550730	3550750	-0.0117
chr	3550755	3550770	-0.0468
chr	3550770	3550778	-0.0936
chr	3550778	3550784	-0.0468
chr	3550784	3550787	-0.0702
chr	3550787	3550789	-0.0936
chr	3550789	3550790	-0.117
chr	3550790	3550791	-0.1287
chr	3550791	3550792	-0.234
chr	3550792	3550793	-0.8073
chr	3550793	3550794	-0.9126
chr	3550794	3550795	-0.936
chr	3550795	3550798	-0.9477
chr	3550798	3550802	-0.9594
chr	3550802	3550809	-0.9477
chr	3550809	3550811	-0.936
chr	3550811	3550812	-0.8775
chr	3550812	3550813	-0.0819
chr	3550813	3550814	-0.0468
chr	3550814	3550818	-0.0234
chr	3550818	3550819	-0.0117
chr	3550881	3550902	-0.0117
chr	3550916	3550940	-0.0117
chr	3550962	3550964	-0.0117
chr	3550964	3550969	-0.0234
chr	3550969	3550984	-0.0351
chr	3550984	3550991	-0.0117
chr	3551014	3551035	-0.0117
chr	3551037	3551038	-0.0117
chr	3551038	3551040	-0.1638
chr	3551040	3551041	-0.2223
chr	3551041	3551042	-0.4563
chr	3551042	3551043	-0.6201
chr	3551043	3551044	-0.9828
chr	3551044	3551056	-0.9945
chr	3551056	3551062	-1.0062
chr	3551062	3551064	-0.9945
chr	3551064	3551072	-0.0117
chr	3551072	3551074	-0.0234
chr	3551074	3551075	-0.0117
chr	3551075	3551082	-0.0234
chr	3551082	3551088	-0.0468
chr	3551088	3551093	-0.0585
chr	3551093	3551098	-0.0351
chr	3551098	3551103	-0.0585
chr	3551103	3551104	-0.1521
chr	3551104	3551107	-0.1638
chr	3551107	3551118	-0.1521
chr	3551118	3551123	-0.1287
chr	3551123	3551127	-0.0117
chr	3551127	3551128	-0.0234
chr	3551128	3551130	-0.0351
chr	3551130	3551138	-0.0702
chr	3551138	3551144	-0.0819
chr	3551144	3551145	-0.0702
chr	3551145	3551146	-0.0819
chr	3551146	3551148	-0.1053
chr	3551148	3551149	-0.1872
chr	3551149	3551150	-0.2457
chr	3551150	3551151	-0.3042
chr	3551151	3551152	-0.3627
chr	3551152	3551153	-1.2987
chr	3551153	3551154	-6.6222
chr	3551154	3551155	-6.9147
chr	3551155	3551156	-7.4295
chr	3551156	3551157	-7.5816
chr	3551157	3551158	-7.6284
chr	3551158	3551159	-7.839
chr	3551159	3551160	-7.9209
chr	3551160	3551161	-7.9326
chr	3551161	3551162	-7.9794
chr	3551162	3551164	-8.0847
chr	3551164	3551168	-8.0964
chr	3551168	3551171	-8.0847
chr	3551171	3551172	-8.0496
chr	3551172	3551173	-7.9911
chr	3551173	3551174	-7.8741
chr	3551174	3551175	-2.9835
chr	3551175	3551179	-0.5499
chr	3551179	3551180	-0.4914
chr	3551180	3551181	-0.1755
chr	3551181	3551182	-0.1989
chr	3551182	3551183	-0.2106
chr	3551183	3551192	-0.1872
chr	3551192	3551195	-0.2223
chr	3551195	3551198	-0.1872
chr	3551198	3551199	-0.1989
chr	3551199	3551200	-0.6903
chr	3551200	3551201	-0.9009
chr	3551201	3551202	-1.5912
chr	3551202	3551203	-3.8142
chr	3551203	3551204	-3.8961
chr	3551204	3551205	-4.6215
chr	3551205	3551206	-4.6449
chr	3551206	3551207	-4.6566
chr	3551207	3551210	-4.68
chr	3551210	3551211	-4.6917
chr	3551211	3551212	-4.7736
chr	3551212	3551213	-4.7853
chr	3551213	3551214	-6.6456
chr	3551214	3551215	-6.9147
chr	3551215	3551216	-7.3242
chr	3551216	3551217	-7.7688
chr	3551217	3551218	-7.839
chr	3551218	3551220	-7.8624
chr	3551220	3551221	-7.9209
chr	3551221	3551223	-7.9092
chr	3551223	3551228	-3.3462
chr	3551228	3551229	-3.4281
chr	3551229	3551230	-3.4398
chr	3551230	3551234	-3.4515
chr	3551234	3551235	-1.5093
chr	3551235	3551236	-0.936
chr	3551236	3551237	-0.702
chr	3551237	3551238	-0.2457
chr	3551238	3551240	-0.234
chr	3551240	3551242	-0.1521
chr	3551242	3551243	-0.1404
chr	3551243	3551244	-0.1521
chr	3551244	3551245	-0.1755
chr	3551245	3551246	-0.2223
chr	3551246	3551247	-0.2457
chr	3551247	3551248	-0.7254
chr	3551248	3551249	-2.3868
chr	3551249	3551250	-69.5097
chr	3551250	3551251	-73.5228
chr	3551251	3551252	-75.348
chr	3551252	3551253	-76.3659
chr	3551253	3551254	-78.6006
chr	3551254	3551255	-80.9874
chr	3551255	3551256	-81.3033
chr	3551256	3551257	-81.5607
chr	3551257	3551258	-81.6894
chr	3551258	3551259	-82.2393
chr	3551259	3551260	-82.2861
chr	3551260	3551261	-82.3095
chr	3551261	3551265	-82.3212
chr	3551265	3551267	-82.2978
chr	3551267	3551268	-82.2744
chr	3551268	3551269	-82.2042
chr	3551269	3551270	-79.2675
chr	3551270	3551273	-7.4412
chr	3551273	3551274	-7.4061
chr	3551274	3551275	-7.3242
chr	3551275	3551276	-4.3992
chr	3551276	3551277	-1.3923
chr	3551277	3551278	-2.6676
chr	3551278	3551279	-3.042
chr	3551279	3551280	-3.0888
chr	3551280	3551281	-3.0771
chr	3551281	3551282	-3.159
chr	3551282	3551283	-3.2292
chr	3551283	3551284	-3.3111
chr	3551284	3551286	-3.3813
chr	3551286	3551287	-3.4047
chr	3551287	3551291	-3.4281
chr	3551291	3551294	-3.4164
chr	3551294	3551295	-3.4047
chr	3551295	3551296	-3.393
chr	3551296	3551297	-3.3813
chr	3551297	3551298	-3.1122
chr	3551298	3551299	-0.5031
chr	3551299	3551300	-0.4446
chr	3551300	3551302	-0.4329
chr	3551302	3551303	-0.4095
chr	3551303	3551304	-0.3276
chr	3551304	3551305	-0.0819
chr	3551305	3551306	-0.0702
chr	3551306	3551312	-0.0819
chr	3551312	3551313	-0.0585
chr	3551313	3551314	-0.0702
chr	3551314	3551315	-0.0468
chr	3551315	3551316	-0.0819
chr	3551316	3551317	-0.1053
chr	3551317	3551318	-0.117
chr	3551318	3551327	-0.1287
chr	3551327	3551333	-0.117
chr	3551333	3551334	-0.1404
chr	3551334	3551335	-0.117
chr	3551335	3551336	-0.1287
chr	3551336	3551337	-0.1053
chr	3551337	3551339	-0.0468
chr	3551339	3551353	-0.0585
chr	3551353	3551354	-0.0468
chr	3551354	3551355	-0.0819
chr	3551355	3551358	-0.0936
chr	3551358	3551361	-0.1053
chr	3551361	3551362	-0.1287
chr	3551362	3551363	-0.1755
chr	3551363	3551364	-0.3861
chr	3551364	3551368	-0.4095
chr	3551368	3551373	-0.4212
chr	3551373	3551375	-0.4095
chr	3551375	3551382	-0.351
chr	3551382	3551383	-0.0936
chr	3551383	3551384	-0.0702
chr	3551384	3551389	-0.0585
chr	3551389	3551400	-0.0234
chr	3551400	3551401	-0.0351
chr	3551401	3551403	-0.0468
chr	3551403	3551407	-0.0351
chr	3551407	3551408	-1.6848
chr	3551408	3551409	-1.8837
chr	3551409	3551410	-1.8954
chr	3551410	3551412	-2.0358
chr	3551412	3551416	-2.0709
chr	3551416	3551417	-2.0826
chr	3551417	3551420	-2.0943
chr	3551420	3551421	-2.1294
chr	3551421	3551422	-2.1411
chr	3551422	3551423	-2.1528
chr	3551423	3551428	-2.1294
chr	3551428	3551429	-2.0943
chr	3551429	3551431	-0.1989
chr	3551431	3551432	-0.1638
chr	3551432	3551438	-0.0819
chr	3551438	3551441	-0.0468
chr	3551441	3551442	-0.0351
chr	3551443	3551444	-0.0936
chr	3551444	3551445	-0.1989
chr	3551445	3551446	-0.4446
chr	3551446	3551447	-0.7605
chr	3551447	3551448	-0.7956
chr	3551448	3551450	-0.819
chr	3551450	3551460	-0.8307
chr	3551460	3551463	-0.819
chr	3551463	3551464	-0.8073
chr	3551464	3551466	-0.7839
chr	3551466	3551467	-0.7254
chr	3551467	3551468	-0.0936
chr	3551475	3551489	-0.0468
chr	3551489	3551496	-0.0585
chr	3551496	3551504	-0.0117
chr	3551504	3551505	-0.0234
chr	3551505	3551509	-0.0351
chr	3551509	3551510	-0.0468
chr	3551510	3551511	-0.0702
chr	3551511	3551518	-0.117
chr	3551518	3551531	-0.1404
chr	3551531	3551532	-0.117
chr	3551532	3551534	-0.0585
chr	3551534	3551539	-0.0234
chr	3551539	3551540	-0.0117
chr	3551540	3551554	-0.0234
chr	3551554	3551555	-0.0351
chr	3551555	3551556	-0.0468
chr	3551556	3551557	-0.0819
chr	3551557	3551559	-0.1638
chr	3551559	3551560	-0.1989
chr	3551560	3551561	-0.2223
chr	3551561	3551562	-0.5967
chr	3551562	3551564	-0.6318
chr	3551564	3551565	-0.6435
chr	3551565	3551566	-0.6669
chr	3551566	3551567	-0.7371
chr	3551567	3551578	-0.7488
chr	3551578	3551580	-0.6552
chr	3551580	3551582	-0.4329
chr	3551582	3551583	-0.4563
chr	3551583	3551584	-0.5148
chr	3551584	3551585	-0.5733
chr	3551585	3551586	-0.7254
chr	3551586	3551588	-0.7371
chr	3551588	3551593	-0.6318
chr	3551593	3551595	-0.6435
chr	3551595	3551607	-0.6669
chr	3551607	3551608	-0.0351
chr	3551608	3551618	-0.0468
chr	3551618	3551622	-0.0585
chr	3551622	3551624	-0.0351
chr	3551624	3551628	-0.0585
chr	3551628	3551635	-0.0468
chr	3551635	3551636	-0.0702
chr	3551636	3551637	-0.5265
chr	3551637	3551638	-0.5382
chr	3551638	3551640	-0.5733
chr	3551640	3551641	-0.585
chr	3551641	3551643	-0.5967
chr	3551643	3551657	-0.585
chr	3551657	3551658	-0.5967
chr	3551658	3551659	-0.0585
chr	3551659	3551665	-0.0468
chr	3551665	3551668	-0.0234
chr	3551668	3551688	-0.0351
chr	3551688	3551691	-0.0117
chr	3551691	3551694	-0.0351
chr	3551694	3551701	-0.0468
chr	3551701	3551702	-0.1053
chr	3551702	3551703	-0.1287
chr	3551703	3551704	-0.1404
chr	3551704	3551705	-0.2223
chr	3551705	3551712	-0.234
chr	3551712	3551714	-0.1989
chr	3551714	3551723	-0.2106
chr	3551723	3551726	-0.1989
chr	3551726	3551729	-0.0351
chr	3551729	3551733	-0.0234
chr	3551733	3551735	-0.0117
chr	3551739	3551741	-0.0117
chr	3551741	3551748	-0.0234
chr	3551748	3551749	-0.0585
chr	3551749	3551750	-0.2574
chr	3551750	3551751	-0.4446
chr	3551751	3551752	-0.7839
chr	3551752	3551753	-2.7495
chr	3551753	3551754	-14.2155
chr	3551754	3551755	-18.603
chr	3551755	3551756	-24.2892
chr	3551756	3551757	-24.6636
chr	3551757	3551758	-24.9093
chr	3551758	3551759	-24.9327
chr	3551759	3551769	-24.9444
chr	3551769	3551772	-24.9093
chr	3551772	3551773	-24.8859
chr	3551773	3551774	-28.899
chr	3551774	3551775	-56.2419
chr	3551775	3551776	-58.1373
chr	3551776	3551777	-62.8056
chr	3551777	3551778	-62.8758
chr	3551778	3551779	-63.2853
chr	3551779	3551780	-63.4023
chr	3551780	3551781	-63.414
chr	3551781	3551782	-63.6597
chr	3551782	3551783	-63.6831
chr	3551783	3551784	-63.8118
chr	3551784	3551791	-63.9171
chr	3551791	3551793	-63.8469
chr	3551793	3551794	-63.8235
chr	3551794	3551795	-63.8703
chr	3551795	3551796	-8.4942
chr	3551796	3551797	-2.7729
chr	3551797	3551798	-3.5919
chr	3551798	3551799	-3.744
chr	3551799	3551800	-4.0014
chr	3551800	3551801	-4.0131
chr	3551801	3551802	-4.0716
chr	3551802	3551803	-4.0248
chr	3551803	3551804	-3.4632
chr	3551804	3551807	-3.4515
chr	3551807	3551808	-3.5568
chr	3551808	3551811	-3.5802
chr	3551811	3551812	-3.6036
chr	3551812	3551813	-3.6153
chr	3551813	3551814	-3.6504
chr	3551814	3551815	-3.9078
chr	3551815	3551816	-4.0131
chr	3551816	3551818	-4.9959
chr	3551818	3551819	-2.9016
chr	3551819	3551821	-3.276
chr	3551821	3551823	-3.7674
chr	3551823	3551824	-4.0131
chr	3551824	3551826	-5.4405
chr	3551826	3551828	-5.4522
chr	3551828	3551830	-5.3352
chr	3551830	3551831	-5.3469
chr	3551831	3551833	-5.3001
chr	3551833	3551835	-5.2767
chr	3551835	3551836	-4.9023
chr	3551836	3551838	-4.7034
chr	3551838	3551839	-3.1005
chr	3551839	3551840	-3.0888
chr	3551840	3551841	-3.0771
chr	3551841	3551842	-3.0654
chr	3551842	3551843	-2.9133
chr	3551843	3551844	-2.7963
chr	3551844	3551845	-2.7729
chr	3551845	3551846	-2.1879
chr	3551846	3551847	-0.2106
chr	3551847	3551848	-0.0468
chr	3551848	3551861	-0.0117
chr	3551861	3551884	-0.0234
chr	3551885	3551887	-0.0117
chr	3551887	3551889	-0.0234
chr	3551889	3551892	-0.0468
chr	3551892	3551893	-0.0585
chr	3551893	3551896	-0.0819
chr	3551896	3551897	-0.0936
chr	3551897	3551905	-0.1053
chr	3551905	3551913	-0.0936
chr	3551913	3551914	-0.0351
chr	3551914	3551915	-0.0234
chr	3551915	3551920	-0.0117
chr	3551932	3551935	-0.0234
chr	3551935	3551936	-0.0351
chr	3551936	3551940	-0.0585
chr	3551940	3551942	-0.0702
chr	3551942	3551943	-0.0819
chr	3551943	3551944	-0.1404
chr	3551944	3551945	-0.3042
chr	3551945	3551946	-0.5499
chr	3551946	3551947	-0.6435
chr	3551947	3551948	-0.7137
chr	3551948	3551949	-0.7371
chr	3551949	3551950	-0.7488
chr	3551950	3551952	-0.8892
chr	3551952	3551953	-0.9477
chr	3551953	3551954	-0.9828
chr	3551954	3551955	-1.3338
chr	3551955	3551956	-1.9422
chr	3551956	3551957	-2.0124
chr	3551957	3551958	-12.5307
chr	3551958	3551959	-12.5541
chr	3551959	3551960	-12.5658
chr	3551960	3551961	-12.7179
chr	3551961	3551962	-12.7881
chr	3551962	3551963	-12.8232
chr	3551963	3551964	-12.8115
chr	3551964	3551965	-12.753
chr	3551965	3551966	-12.7296
chr	3551966	3551967	-12.0159
chr	3551967	3551969	-12.0276
chr	3551969	3551970	-12.0159
chr	3551970	3551974	-12.0276
chr	3551974	3551975	-11.9691
chr	3551975	3551976	-11.9574
chr	3551976	3551978	-11.9106
chr	3551978	3551980	-0.2808
chr	3551980	3551981	-0.2691
chr	3551981	3551983	-0.1872
chr	3551983	3551987	-0.1989
chr	3551987	3551996	-0.1404
chr	3551996	3551999	-0.1287
chr	3551999	3552000	-0.0585
chr	3552000	3552001	-0.117
chr	3552001	3552002	-0.1404
chr	3552002	3552003	-0.1989
chr	3552003	3552004	-0.2808
chr	3552004	3552005	-0.3627
chr	3552005	3552006	-0.4329
chr	3552006	3552007	-0.5031
chr	3552007	3552008	-0.5265
chr	3552008	3552011	-0.5382
chr	3552011	3552022	-0.5499
chr	3552022	3552024	-0.468
chr	3552024	3552025	-0.3393
chr	3552025	3552026	-0.234
chr	3552026	3552027	-0.1872
chr	3552027	3552028	-0.0117
chr	3552028	3552034	-0.0234
chr	3552034	3552035	-0.0585
chr	3552035	3552037	-0.1053
chr	3552037	3552039	-0.1287
chr	3552039	3552041	-0.2574
chr	3552041	3552042	-0.3042
chr	3552042	3552043	-0.3276
chr	3552043	3552046	-0.351
chr	3552046	3552049	-0.3627
chr	3552049	3552056	-0.351
chr	3552056	3552060	-0.3042
chr	3552060	3552061	-0.1404
chr	3552061	3552062	-0.1287
chr	3552062	3552063	-0.0351
chr	3552063	3552065	-0.0117
chr	3552075	3552077	-0.0117
chr	3552077	3552078	-0.1638
chr	3552078	3552079	-0.4095
chr	3552079	3552080	-0.4797
chr	3552080	3552081	-0.5616
chr	3552081	3552082	-0.6669
chr	3552082	3552083	-0.6903
chr	3552083	3552084	-0.7956
chr	3552084	3552085	-1.0764
chr	3552085	3552088	-1.2285
chr	3552088	3552089	-1.2519
chr	3552089	3552090	-1.2636
chr	3552090	3552100	-1.287
chr	3552100	3552101	-1.2402
chr	3552101	3552103	-0.5031
chr	3552103	3552104	-0.5382
chr	3552104	3552105	-0.5967
chr	3552105	3552106	-0.819
chr	3552106	3552107	-1.2402
chr	3552107	3552108	-1.3104
chr	3552108	3552109	-1.3221
chr	3552109	3552110	-1.521
chr	3552110	3552112	-1.5795
chr	3552112	3552113	-1.6029
chr	3552113	3552117	-1.8486
chr	3552117	3552127	-1.9071
chr	3552127	3552128	-1.4274
chr	3552128	3552129	-1.4625
chr	3552129	3552130	-1.4742
chr	3552130	3552134	-1.4859
chr	3552134	3552136	-1.1232
chr	3552136	3552138	-1.1466
chr	3552138	3552140	-1.2168
chr	3552140	3552147	-1.2285
chr	3552147	3552148	-1.287
chr	3552148	3552149	-0.5499
chr	3552149	3552150	-0.234
chr	3552150	3552152	-0.1872
chr	3552152	3552154	-0.1755
chr	3552154	3552157	-0.1638
chr	3552157	3552161	-0.1755
chr	3552161	3552162	-0.1638
chr	3552162	3552167	-0.0936
chr	3552167	3552168	-0.1053
chr	3552168	3552169	-0.0702
chr	3552169	3552170	-0.0585
chr	3552170	3552172	-0.0702
chr	3552172	3552174	-0.0819
chr	3552174	3552176	-0.0585
chr	3552176	3552182	-0.0819
chr	3552182	3552183	-0.0936
chr	3552183	3552185	-0.1287
chr	3552185	3552188	-0.1404
chr	3552188	3552189	-0.1755
chr	3552189	3552190	-0.2106
chr	3552190	3552191	-0.5382
chr	3552191	3552192	-0.5733
chr	3552192	3552193	-0.5616
chr	3552193	3552194	-0.5733
chr	3552194	3552195	-0.6201
chr	3552195	3552196	-0.6786
chr	3552196	3552197	-0.7605
chr	3552197	3552198	-0.7722
chr	3552198	3552199	-0.8073
chr	3552199	3552200	-0.819
chr	3552200	3552201	-0.8424
chr	3552201	3552202	-0.8658
chr	3552202	3552203	-0.9009
chr	3552203	3552204	-1.0062
chr	3552204	3552206	-1.0647
chr	3552206	3552207	-1.0764
chr	3552207	3552208	-1.0881
chr	3552208	3552209	-0.9477
chr	3552209	3552212	-0.7254
chr	3552212	3552214	-0.5967
chr	3552214	3552216	-0.468
chr	3552216	3552217	-0.3861
chr	3552217	3552218	-0.3978
chr	3552218	3552219	-0.3744
chr	3552219	3552220	-0.3042
chr	3552220	3552221	-0.2808
chr	3552221	3552222	-0.2691
chr	3552222	3552223	-0.2574
chr	3552223	3552224	-0.2106
chr	3552224	3552225	-0.1755
chr	3552225	3552226	-0.1638
chr	3552226	3552227	-0.1521
chr	3552227	3552237	-0.0234
chr	3552262	3552270	-0.0117
chr	3552270	3552277	-0.0351
chr	3552277	3552282	-0.0468
chr	3552282	3552292	-0.0351
chr	3552292	3552296	-0.0234
chr	3552296	3552298	-0.0702
chr	3552298	3552315	-0.0819
chr	3552315	3552316	-0.0702
chr	3552316	3552320	-0.0351
chr	3552320	3552321	-0.0117
chr	3552322	3552323	-0.0117
chr	3552323	3552324	-0.0936
chr	3552324	3552336	-0.1053
chr	3552336	3552337	-0.1287
chr	3552337	3552338	-0.1521
chr	3552338	3552339	-0.1755
chr	3552339	3552340	-0.2574
chr	3552340	3552341	-2.8431
chr	3552341	3552342	-3.042
chr	3552342	3552343	-3.1356
chr	3552343	3552344	-3.1473
chr	3552344	3552345	-3.1707
chr	3552345	3552346	-3.276
chr	3552346	3552347	-3.4866
chr	3552347	3552348	-4.095
chr	3552348	3552359	-4.212
chr	3552359	3552361	-4.2003
chr	3552361	3552362	-3.9078
chr	3552362	3552366	-1.1934
chr	3552366	3552367	-1.1817
chr	3552367	3552368	-0.1053
chr	3552368	3552369	-0.0702
chr	3552369	3552379	-0.0468
chr	3552379	3552382	-0.0351
chr	3552382	3552386	-0.0468
chr	3552386	3552387	-0.0234
chr	3552387	3552388	-0.0819
chr	3552388	3552389	-0.0936
chr	3552389	3552391	-0.117
chr	3552391	3552392	-0.1287
chr	3552392	3552395	-0.1404
chr	3552395	3552396	-0.234
chr	3552396	3552397	-0.2574
chr	3552397	3552398	-0.2691
chr	3552398	3552399	-0.3159
chr	3552399	3552408	-0.3276
chr	3552408	3552409	-0.2925
chr	3552409	3552410	-0.2457
chr	3552410	3552412	-0.2106
chr	3552412	3552413	-0.1989
chr	3552413	3552416	-0.1872
chr	3552416	3552420	-0.0585
chr	3552420	3552421	-0.0117
chr	3552428	3552430	-0.0117
chr	3552430	3552432	-0.0234
chr	3552432	3552433	-0.0351
chr	3552433	3552434	-0.0702
chr	3552434	3552435	-0.0819
chr	3552435	3552455	-0.0936
chr	3552463	3552464	-0.0351
chr	3552464	3552484	-0.1053
chr	3552484	3552485	-0.0936
chr	3552485	3552486	-0.0585
chr	3552486	3552488	-0.0351
chr	3552495	3552497	-0.0585
chr	3552497	3552498	-0.0936
chr	3552498	3552499	-0.1404
chr	3552499	3552501	-0.1755
chr	3552501	3552519	-0.2106
chr	3552519	3552520	-0.1287
chr	3552520	3552521	-0.0234
chr	3552532	3552533	-0.1404
chr	3552533	3552534	-0.5382
chr	3552534	3552535	-1.1349
chr	3552535	3552536	-1.1817
chr	3552536	3552539	-1.1934
chr	3552539	3552554	-1.2051
chr	3552554	3552555	-0.702
chr	3552555	3552556	-0.6903
chr	3552556	3552558	-0.0117
chr	3552558	3552560	-0.0702
chr	3552560	3552569	-0.0819
chr	3552569	3552571	-0.0936
chr	3552571	3552579	-0.1521
chr	3552579	3552580	-0.1404
chr	3552580	3552581	-0.0936
chr	3552581	3552584	-0.0819
chr	3552584	3552590	-0.0702
chr	3552590	3552591	-0.0468
chr	3552591	3552593	-0.0351
chr	3552611	3552612	-0.0117
chr	3552612	3552613	-0.0234
chr	3552613	3552614	-0.0468
chr	3552614	3552616	-0.0585
chr	3552616	3552617	-0.1521
chr	3552617	3552618	-0.7722
chr	3552618	3552620	-0.819
chr	3552620	3552624	-0.8307
chr	3552624	3552625	-0.8424
chr	3552625	3552632	-0.8541
chr	3552632	3552636	-0.8424
chr	3552636	3552637	-0.8307
chr	3552637	3552638	-0.0936
chr	3552638	3552639	-0.0468
chr	3552639	3552641	-0.0351
chr	3552641	3552646	-0.0234
chr	3552653	3552673	-0.0585
chr	3552829	3552831	-0.0117
chr	3552831	3552839	-0.0234
chr	3552839	3552841	-0.0351
chr	3552841	3552847	-0.1989
chr	3552847	3552848	-0.2223
chr	3552848	3552850	-0.2457
chr	3552850	3552851	-0.2691
chr	3552851	3552853	-0.2808
chr	3552853	3552862	-0.2691
chr	3552862	3552863	-0.1872
chr	3552863	3552867	-0.1053
chr	3552867	3552868	-0.117
chr	3552868	3552869	-0.1521
chr	3552869	3552870	-0.1755
chr	3552870	3552871	-0.1053
chr	3552871	3552873	-0.1404
chr	3552873	3552875	-0.1521
chr	3552875	3552876	-0.2457
chr	3552876	3552878	-0.2808
chr	3552878	3552879	-0.2925
chr	3552879	3552881	-0.3159
chr	3552881	3552885	-0.3276
chr	3552885	3552886	-0.3393
chr	3552886	3552887	-0.3627
chr	3552887	3552890	-0.3978
chr	3552890	3552892	-0.4095
chr	3552892	3552893	-0.2808
chr	3552893	3552897	-0.2925
chr	3552897	3552899	-0.117
chr	3552899	3552907	-0.1521
chr	3552907	3552909	-0.0468
chr	3552909	3552911	-0.117
chr	3552911	3552912	-0.1287
chr	3552912	3552914	-0.1521
chr	3552914	3552921	-0.1638
chr	3552921	3552922	-0.1287
chr	3552922	3552929	-0.1521
chr	3552929	3552930	-0.117
chr	3552930	3552931	-0.0702
chr	3552931	3552934	-0.1053
chr	3552934	3552936	-0.0936
chr	3552936	3552938	-0.0819
chr	3552938	3552944	-0.0585
chr	3552944	3552948	-0.0351
chr	3552948	3552950	-0.0468
chr	3552950	3552952	-0.0702
chr	3552952	3552953	-0.0585
chr	3552953	3552954	-0.1053
chr	3552954	3552955	-0.3276
chr	3552955	3552956	-0.4095
chr	3552956	3552957	-0.4212
chr	3552957	3552958	-0.5616
chr	3552958	3552959	-0.9477
chr	3552959	3552960	-1.2168
chr	3552960	3552963	-1.287
chr	3552963	3552972	-1.2987
chr	3552972	3552973	-1.2519
chr	3552973	3552974	-1.2402
chr	3552974	3552975	-1.1934
chr	3552975	3552979	-1.0296
chr	3552979	3552980	-0.8424
chr	3552980	3552981	-0.2691
chr	3552981	3552982	-0.3627
chr	3552982	3552986	-0.3861
chr	3552986	3552988	-0.3978
chr	3552988	3552989	-0.4446
chr	3552989	3553001	-0.4563
chr	3553001	3553002	-0.3861
chr	3553002	3553003	-0.1755
chr	3553003	3553007	-0.0936
chr	3553007	3553008	-0.0702
chr	3553008	3553010	-0.0585
chr	3553010	3553031	-0.0117
chr	3553044	3553047	-0.0117
chr	3553047	3553062	-0.0351
chr	3553062	3553064	-0.0468
chr	3553064	3553075	-0.0585
chr	3553075	3553085	-0.0234
chr	3553095	3553096	-0.0702
chr	3553096	3553097	-0.2457
chr	3553097	3553098	-0.3744
chr	3553098	3553099	-1.7316
chr	3553099	3553100	-2.5389
chr	3553100	3553102	-2.5857
chr	3553102	3553103	-2.6091
chr	3553103	3553105	-3.627
chr	3553105	3553108	-3.6387
chr	3553108	3553114	-3.6504
chr	3553114	3553118	-3.627
chr	3553118	3553119	-3.3696
chr	3553119	3553120	-1.7901
chr	3553120	3553125	-1.1232
chr	3553128	3553129	-0.0234
chr	3553129	3553149	-0.0351
chr	3553149	3553150	-0.0234
chr	3553170	3553173	-0.0117
chr	3553173	3553174	-0.0468
chr	3553174	3553175	-0.0585
chr	3553175	3553180	-0.0702
chr	3553180	3553184	-0.0819
chr	3553184	3553194	-0.117
chr	3553194	3553195	-0.1053
chr	3553195	3553197	-0.0585
chr	3553197	3553201	-0.0702
chr	3553201	3553204	-0.0585
chr	3553204	3553217	-0.0702
chr	3553217	3553223	-0.0585
chr	3553223	3553225	-0.0351
chr	3553225	3553228	-0.0234
chr	3553248	3553249	-0.0468
chr	3553249	3553250	-0.0702
chr	3553250	3553251	-0.2808
chr	3553251	3553252	-1.404
chr	3553252	3553253	-1.8369
chr	3553253	3553254	-1.9305
chr	3553254	3553255	-2.0124
chr	3553255	3553256	-2.0592
chr	3553256	3553257	-2.1411
chr	3553257	3553263	-2.1645
chr	3553263	3553265	-2.1996
chr	3553265	3553271	-2.2113
chr	3553271	3553272	-2.1996
chr	3553272	3553273	-2.1177
chr	3553273	3553278	-0.117
chr	3553278	3553283	-0.1404
chr	3553283	3553286	-0.1755
chr	3553286	3553288	-0.1638
chr	3553288	3553290	-0.1872
chr	3553290	3553292	-0.1521
chr	3553292	3553295	-0.1755
chr	3553295	3553301	-0.0936
chr	3553301	3553303	-0.1053
chr	3553303	3553305	-0.117
chr	3553305	3553306	-0.1404
chr	3553306	3553307	-0.1755
chr	3553307	3553308	-0.3276
chr	3553308	3553309	-1.1115
chr	3553309	3553310	-1.5795
chr	3553310	3553311	-1.9422
chr	3553311	3553312	-5.5341
chr	3553312	3553313	-5.9202
chr	3553313	3553314	-6.3063
chr	3553314	3553315	-6.3297
chr	3553315	3553316	-6.3765
chr	3553316	3553317	-6.3999
chr	3553317	3553318	-6.4935
chr	3553318	3553326	-6.6222
chr	3553326	3553327	-6.5988
chr	3553327	3553329	-5.8617
chr	3553329	3553330	-5.8851
chr	3553330	3553331	-5.6745
chr	3553331	3553332	-5.6394
chr	3553332	3553333	-1.4625
chr	3553333	3553334	-1.521
chr	3553334	3553335	-1.2987
chr	3553335	3553336	-1.5444
chr	3553336	3553337	-1.2636
chr	3553337	3553338	-1.3104
chr	3553338	3553339	-1.17
chr	3553339	3553347	-1.0296
chr	3553347	3553352	-1.0881
chr	3553352	3553355	-1.0647
chr	3553355	3553356	-1.0179
chr	3553356	3553357	-0.3978
chr	3553357	3553358	-0.3627
chr	3553358	3553359	-0.1404
chr	3553359	3553360	-0.1638
chr	3553360	3553364	-0.1053
chr	3553364	3553365	-0.1287
chr	3553365	3553366	-0.1404
chr	3553366	3553367	-0.1638
chr	3553367	3553368	-0.2457
chr	3553368	3553369	-0.2106
chr	3553369	3553370	-0.3276
chr	3553370	3553371	-0.8073
chr	3553371	3553372	-3.1239
chr	3553372	3553373	-4.2705
chr	3553373	3553374	-14.157
chr	3553374	3553375	-14.2623
chr	3553375	3553377	-14.3676
chr	3553377	3553378	-14.3793
chr	3553378	3553379	-14.3676
chr	3553379	3553380	-14.391
chr	3553380	3553387	-14.4261
chr	3553387	3553389	-14.4027
chr	3553389	3553390	-14.3676
chr	3553390	3553391	-14.2506
chr	3553391	3553392	-14.1921
chr	3553392	3553393	-13.2327
chr	3553393	3553394	-13.0221
chr	3553394	3553395	-0.4446
chr	3553395	3553396	-0.351
chr	3553396	3553397	-0.2457
chr	3553397	3553398	-0.1287
chr	3553398	3553399	-0.117
chr	3553399	3553400	-0.0819
chr	3553400	3553401	-0.0702
chr	3553401	3553404	-0.0819
chr	3553404	3553405	-0.0936
chr	3553405	3553406	-0.117
chr	3553406	3553407	-0.5265
chr	3553407	3553408	-0.6786
chr	3553408	3553409	-1.8837
chr	3553409	3553410	-2.9133
chr	3553410	3553411	-3.5919
chr	3553411	3553412	-3.9663
chr	3553412	3553413	-14.6835
chr	3553413	3553414	-15.9003
chr	3553414	3553416	-17.3277
chr	3553416	3553417	-17.3628
chr	3553417	3553418	-17.4447
chr	3553418	3553420	-17.4564
chr	3553420	3553421	-17.4915
chr	3553421	3553422	-17.5149
chr	3553422	3553423	-17.5266
chr	3553423	3553424	-17.5149
chr	3553424	3553427	-17.5266
chr	3553427	3553428	-17.5149
chr	3553428	3553429	-17.4798
chr	3553429	3553430	-17.4564
chr	3553430	3553431	-17.433
chr	3553431	3553432	-17.4213
chr	3553432	3553433	-17.4096
chr	3553433	3553434	-13.9113
chr	3553434	3553440	-0.3159
chr	3553440	3553446	-0.0234
chr	3553446	3553453	-0.0117
chr	3553453	3553454	-0.0351
chr	3553454	3553455	-0.0936
chr	3553455	3553456	-0.1053
chr	3553456	3553457	-0.1287
chr	3553457	3553458	-0.1521
chr	3553458	3553468	-0.234
chr	3553468	3553469	-0.2691
chr	3553469	3553470	-0.2925
chr	3553470	3553474	-0.3159
chr	3553474	3553475	-0.3042
chr	3553475	3553476	-0.2691
chr	3553476	3553478	-0.2574
chr	3553478	3553479	-0.2457
chr	3553479	3553480	-0.1638
chr	3553480	3553481	-0.1755
chr	3553481	3553482	-0.5031
chr	3553482	3553483	-0.9009
chr	3553483	3553488	-0.9243
chr	3553488	3553490	-0.9009
chr	3553490	3553494	-0.8775
chr	3553494	3553497	-0.8541
chr	3553497	3553498	-0.8307
chr	3553498	3553499	-0.7839
chr	3553499	3553500	-0.7722
chr	3553500	3553503	-0.7371
chr	3553510	3553531	-0.0117
chr	3553556	3553557	-0.0351
chr	3553557	3553558	-0.0468
chr	3553558	3553578	-0.0702
chr	3553593	3553596	-0.0117
chr	3553596	3553598	-0.0234
chr	3553598	3553599	-0.1872
chr	3553599	3553601	-0.2223
chr	3553601	3553605	-0.234
chr	3553605	3553614	-0.2457
chr	3553614	3553615	-0.2574
chr	3553615	3553616	-0.3744
chr	3553616	3553620	-0.3861
chr	3553620	3553622	-0.3627
chr	3553622	3553627	-0.1755
chr	3553627	3553631	-0.1638
chr	3553631	3553634	-0.1989
chr	3553634	3553635	-0.1404
chr	3553635	3553636	-0.117
chr	3553636	3553637	-0.0702
chr	3553637	3553642	-0.0468
chr	3553642	3553648	-0.0585
chr	3553648	3553652	-0.0234
chr	3553652	3553661	-0.0351
chr	3553661	3553668	-0.0468
chr	3553668	3553672	-0.0351
chr	3553672	3553673	-0.0585
chr	3553673	3553675	-0.0702
chr	3553675	3553677	-0.0819
chr	3553677	3553678	-0.1053
chr	3553678	3553680	-0.117
chr	3553680	3553681	-0.2106
chr	3553681	3553682	-0.468
chr	3553682	3553683	-1.4742
chr	3553683	3553684	-1.6146
chr	3553684	3553685	-3.6153
chr	3553685	3553686	-13.6188
chr	3553686	3553687	-14.5665
chr	3553687	3553688	-14.9526
chr	3553688	3553689	-15.1047
chr	3553689	3553694	-15.1398
chr	3553694	3553696	-15.1281
chr	3553696	3553699	-15.093
chr	3553699	3553700	-15.0813
chr	3553700	3553702	-15.093
chr	3553702	3553703	-15.0462
chr	3553703	3553704	-14.9643
chr	3553704	3553705	-14.9526
chr	3553705	3553706	-4.5045
chr	3553706	3553707	-0.1053
chr	3553707	3553710	-0.0585
chr	3553710	3553711	-0.0117
chr	3553726	3553727	-0.0117
chr	3553727	3553728	-0.0468
chr	3553728	3553729	-0.0702
chr	3553729	3553730	-0.1287
chr	3553730	3553731	-0.1755
chr	3553731	3553732	-0.5382
chr	3553732	3553733	-0.7137
chr	3553733	3553734	-8.5059
chr	3553734	3553735	-8.8452
chr	3553735	3553736	-9.1728
chr	3553736	3553737	-9.6759
chr	3553737	3553738	-9.7812
chr	3553738	3553740	-9.8748
chr	3553740	3553745	-9.9099
chr	3553745	3553750	-9.8982
chr	3553750	3553751	-9.8865
chr	3553751	3553752	-9.8748
chr	3553752	3553753	-8.4825
chr	3553753	3553754	-7.7688
chr	3553754	3553760	-0.0468
chr	3553760	3553762	-0.0351
chr	3553762	3553763	-0.0117
chr	3553763	3553766	-0.0234
chr	3553766	3553774	-0.0468
chr	3553774	3553779	-0.0351
chr	3553779	3553783	-0.0468
chr	3553783	3553784	-0.0702
chr	3553784	3553785	-0.0936
chr	3553785	3553786	-0.0702
chr	3553786	3553787	-0.5733
chr	3553787	3553788	-0.7839
chr	3553788	3553789	-0.9477
chr	3553789	3553790	-1.4742
chr	3553790	3553791	-3.0888
chr	3553791	3553792	-3.5451
chr	3553792	3553793	-3.7206
chr	3553793	3553794	-3.7908
chr	3553794	3553795	-3.9429
chr	3553795	3553796	-3.9663
chr	3553796	3553804	-3.978
chr	3553804	3553807	-4.0014
chr	3553807	3553808	-3.861
chr	3553808	3553809	-3.3696
chr	3553809	3553810	-3.3813
chr	3553810	3553811	-3.3462
chr	3553811	3553812	-1.2051
chr	3553812	3553813	-0.3393
chr	3553813	3553815	-0.2808
chr	3553815	3553819	-0.2925
chr	3553819	3553820	-0.3744
chr	3553820	3553822	-0.3861
chr	3553822	3553823	-0.3978
chr	3553823	3553829	-0.4095
chr	3553829	3553830	-0.4212
chr	3553830	3553833	-0.351
chr	3553833	3553835	-0.2925
chr	3553835	3553837	-0.1638
chr	3553837	3553839	-0.1287
chr	3553839	3553843	-0.117
chr	3553843	3553844	-0.1053
chr	3553844	3553846	-0.0234
chr	3553856	3553857	-0.0234
chr	3553857	3553858	-0.0351
chr	3553858	3553859	-0.1872
chr	3553859	3553860	-0.3978
chr	3553860	3553861	-0.4095
chr	3553861	3553863	-0.4446
chr	3553863	3553869	-0.4797
chr	3553869	3553877	-0.5031
chr	3553877	3553879	-0.4914
chr	3553879	3553880	-0.2574
chr	3553880	3553882	-0.0702
chr	3553882	3553883	-0.0585
chr	3553883	3553884	-0.0351
chr	3553884	3553892	-0.0234
chr	3553909	3553910	-0.0351
chr	3553910	3553914	-0.0468
chr	3553914	3553931	-0.0819
chr	3553931	3553932	-0.0351
chr	3553932	3553936	-0.0468
chr	3553936	3553938	-0.0234
chr	3553938	3553946	-0.0351
chr	3553946	3553950	-0.0468
chr	3553950	3553951	-0.0585
chr	3553951	3553955	-0.0702
chr	3553955	3553956	-0.234
chr	3553956	3553960	-0.2925
chr	3553960	3553967	-0.2808
chr	3553967	3553968	-0.2691
chr	3553968	3553969	-0.2457
chr	3553969	3553970	-0.2691
chr	3553970	3553974	-0.3978
chr	3553974	3553976	-0.4095
chr	3553976	3553977	-0.1989
chr	3553977	3553978	-0.2223
chr	3553978	3553988	-0.2574
chr	3553988	3553995	-0.1053
chr	3553995	3553998	-0.1521
chr	3553998	3553999	-0.0585
chr	3553999	3554000	-0.1053
chr	3554000	3554017	-0.1404
chr	3554017	3554019	-0.1053
chr	3554019	3554020	-0.1404
chr	3554020	3554021	-0.1053
chr	3554021	3554022	-0.1404
chr	3554022	3554025	-0.1287
chr	3554025	3554027	-0.1404
chr	3554027	3554030	-0.1638
chr	3554030	3554031	-0.1755
chr	3554031	3554034	-0.1872
chr	3554034	3554039	-0.1989
chr	3554039	3554042	-0.1872
chr	3554042	3554043	-0.1521
chr	3554043	3554048	-0.0936
chr	3554048	3554049	-0.0468
chr	3554049	3554051	-0.0351
chr	3554051	3554056	-0.0234
chr	3554056	3554060	-0.0117
chr	3554060	3554065	-0.0234
chr	3554065	3554070	-0.0468
chr	3554070	3554072	-0.1404
chr	3554072	3554075	-0.1638
chr	3554075	3554085	-0.1521
chr	3554085	3554088	-0.1638
chr	3554088	3554089	-0.1872
chr	3554089	3554090	-0.1989
chr	3554090	3554092	-0.2223
chr	3554092	3554093	-0.2106
chr	3554093	3554095	-0.1872
chr	3554095	3554110	-0.1638
chr	3554110	3554111	-0.0585
chr	3554166	3554186	-0.0117
chr	3554186	3554207	-0.0351
chr	3554207	3554218	-0.0117
chr	3554218	3554221	-0.0585
chr	3554221	3554222	-0.0819
chr	3554222	3554223	-0.1053
chr	3554223	3554224	-0.117
chr	3554224	3554228	-0.1287
chr	3554228	3554242	-0.117
chr	3554242	3554243	-0.0819
chr	3554246	3554248	-0.0117
chr	3554248	3554254	-0.0351
chr	3554254	3554255	-0.0468
chr	3554255	3554256	-0.0936
chr	3554256	3554257	-0.2457
chr	3554257	3554259	-0.5499
chr	3554259	3554260	-0.585
chr	3554260	3554261	-0.5967
chr	3554261	3554275	-0.6552
chr	3554275	3554278	-0.6318
chr	3554278	3554279	-0.0585
chr	3554279	3554281	-0.0468
chr	3554281	3554283	-0.0585
chr	3554283	3554298	-0.0117
chr	3554298	3554303	-0.0351
chr	3554303	3554305	-0.0468
chr	3554305	3554313	-0.0702
chr	3554313	3554323	-0.0585
chr	3554323	3554327	-0.0234
chr	3554340	3554341	-0.0351
chr	3554341	3554342	-1.0062
chr	3554342	3554343	-2.0358
chr	3554343	3554344	-2.3283
chr	3554344	3554345	-2.3634
chr	3554345	3554346	-2.5389
chr	3554346	3554347	-2.5623
chr	3554347	3554352	-2.5857
chr	3554352	3554353	-2.574
chr	3554353	3554359	-2.5857
chr	3554359	3554361	-2.5974
chr	3554361	3554362	-2.5857
chr	3554362	3554363	-2.574
chr	3554363	3554364	-0.2925
chr	3554364	3554368	-0.0819
chr	3554368	3554369	-0.1053
chr	3554369	3554380	-0.117
chr	3554380	3554384	-0.1287
chr	3554384	3554385	-0.0702
chr	3554385	3554386	-0.0585
chr	3554386	3554390	-0.0468
chr	3554390	3554392	-0.0117
chr	3554392	3554395	-0.0234
chr	3554395	3554415	-0.0117
chr	3554472	3554476	-0.0117
chr	3554476	3554489	-0.0468
chr	3554489	3554490	-0.0585
chr	3554490	3554491	-0.0936
chr	3554491	3554492	-0.1638
chr	3554492	3554493	-0.2925
chr	3554493	3554497	-0.3042
chr	3554497	3554499	-0.2808
chr	3554499	3554513	-0.3042
chr	3554513	3554515	-0.0468
chr	3554515	3554518	-0.0351
chr	3554518	3554519	-0.0234
chr	3554519	3554523	-0.0117
chr	3554536	3554537	-0.0117
chr	3554537	3554556	-0.0234
chr	3554556	3554558	-0.0117
chr	3554559	3554564	-0.0234
chr	3554564	3554580	-0.0702
chr	3554580	3554582	-0.0585
chr	3554582	3554583	-0.0702
chr	3554583	3554584	-0.0819
chr	3554584	3554599	-0.0351
chr	3554599	3554600	-0.0234
chr	3554600	3554604	-0.0351
chr	3554604	3554606	-0.0117
chr	3554606	3554617	-0.0468
chr	3554617	3554624	-0.0351
chr	3554624	3554628	-0.0468
chr	3554628	3554635	-0.0234
chr	3554635	3554636	-0.0351
chr	3554636	3554640	-0.0585
chr	3554640	3554647	-0.0702
chr	3554647	3554650	-0.0585
chr	3554650	3554656	-0.0702
chr	3554656	3554660	-0.0468
chr	3554660	3554663	-0.0351
chr	3554663	3554672	-0.0234
chr	3554704	3554725	-0.0117
chr	3554770	3554771	-0.0234
chr	3554771	3554789	-0.0351
chr	3554789	3554790	-0.0819
chr	3554790	3554792	-0.0936
chr	3554792	3554807	-0.0585
chr	3554807	3554811	-0.0468
chr	3554815	3554827	-0.0234
chr	3554827	3554828	-0.0351
chr	3554828	3554829	-0.0468
chr	3554829	3554830	-0.0585
chr	3554830	3554831	-0.0702
chr	3554831	3554837	-0.0936
chr	3554837	3554849	-0.0702
chr	3554849	3554852	-0.0351
chr	3554881	3554893	-0.0117
chr	3554893	3554898	-0.0234
chr	3554898	3554908	-0.0351
chr	3554908	3554915	-0.0234
chr	3554929	3554933	-0.0117
chr	3554933	3554950	-0.0468
chr	3554950	3554954	-0.0351
chr	3554954	3554955	-0.0234
chr	3554955	3554956	-0.0117
chr	3554987	3554992	-0.0117
chr	3554992	3555004	-0.0234
chr	3555004	3555005	-0.0351
chr	3555005	3555006	-0.0468
chr	3555006	3555008	-0.0702
chr	3555008	3555009	-0.1053
chr	3555009	3555010	-0.1521
chr	3555010	3555013	-0.1638
chr	3555013	3555027	-0.1872
chr	3555027	3555028	-0.1638
chr	3555028	3555030	-0.1404
chr	3555030	3555031	-0.117
chr	3555031	3555032	-0.0702
chr	3555032	3555035	-0.0351
chr	3555035	3555043	-0.0234
chr	3555043	3555045	-0.0117
chr	3555072	3555073	-0.0117
chr	3555073	3555074	-0.0234
chr	3555074	3555075	-0.0468
chr	3555075	3555076	-0.0702
chr	3555076	3555078	-0.0936
chr	3555078	3555079	-0.1053
chr	3555079	3555080	-0.117
chr	3555080	3555081	-0.1287
chr	3555081	3555083	-0.1404
chr	3555083	3555084	-0.1521
chr	3555084	3555092	-0.1638
chr	3555092	3555093	-0.1755
chr	3555093	3555094	-0.1638
chr	3555094	3555097	-0.1404
chr	3555097	3555099	-0.1287
chr	3555099	3555103	-0.0819
chr	3555103	3555107	-0.0351
chr	3555107	3555108	-0.0234
chr	3555108	3555112	-0.0117
chr	3555114	3555115	-0.0117
chr	3555115	3555116	-0.0234
chr	3555116	3555118	-0.117
chr	3555118	3555119	-0.1287
chr	3555119	3555120	-0.1404
chr	3555120	3555124	-0.2223
chr	3555124	3555128	-0.234
chr	3555128	3555134	-0.2457
chr	3555134	3555136	-0.234
chr	3555136	3555137	-0.1872
chr	3555137	3555141	-0.1404
chr	3555141	3555142	-0.0351
chr	3555142	3555143	-0.0234
chr	3555143	3555148	-0.0117
chr	3555148	3555157	-0.0234
chr	3555157	3555172	-0.0117
chr	3555173	3555174	-0.0351
chr	3555174	3555176	-0.117
chr	3555176	3555195	-0.1287
chr	3555354	3555377	-0.0117
chr	3555391	3555410	-0.0117
chr	3555441	3555464	-0.0117
chr	3555506	3555509	-0.0234
chr	3555509	3555526	-0.0468
chr	3555526	3555531	-0.0234
chr	3555533	3555553	-0.0117
chr	3555553	3555554	-0.0468
chr	3555554	3555556	-0.1053
chr	3555556	3555575	-0.117
chr	3555575	3555577	-0.0117
chr	3555631	3555648	-0.0117
chr	3555747	3555753	-0.0117
chr	3555753	3555754	-0.0234
chr	3555754	3555755	-0.1404
chr	3555755	3555772	-0.1521
chr	3555772	3555775	-0.1404
chr	3555775	3555776	-0.0351
chr	3555776	3555779	-0.0468
chr	3555779	3555797	-0.0351
chr	3555843	3555844	-0.2925
chr	3555844	3555865	-0.3159
chr	3555865	3555887	-0.0234
chr	3555911	3555933	-0.0117
chr	3555948	3555958	-0.0234
chr	3555958	3555975	-0.0351
chr	3555975	3555977	-0.0117
chr	3556015	3556037	-0.0117
chr	3556064	3556082	-0.0117
chr	3556136	3556157	-0.0117
chr	3556297	3556309	-0.0117
chr	3556309	3556310	-0.0702
chr	3556310	3556311	-0.1053
chr	3556311	3556318	-0.117
chr	3556318	3556326	-0.1053
chr	3556326	3556329	-0.117
chr	3556329	3556330	-0.1287
chr	3556330	3556331	-0.0468
chr	3556331	3556332	-0.0702
chr	3556332	3556333	-0.0936
chr	3556333	3556334	-0.1053
chr	3556334	3556340	-0.1404
chr	3556340	3556341	-0.1521
chr	3556341	3556352	-0.1638
chr	3556352	3556354	-0.0468
chr	3556354	3556359	-0.0234
chr	3556359	3556361	-0.0117
chr	3556420	3556421	-0.0117
chr	3556421	3556422	-0.0234
chr	3556422	3556443	-0.0468
chr	3556443	3556445	-0.0117
chr	3556519	3556520	-0.0234
chr	3556520	3556521	-0.0936
chr	3556521	3556522	-0.1287
chr	3556522	3556541	-0.1521
chr	3556541	3556542	-0.1638
chr	3556542	3556543	-0.0819
chr	3556543	3556544	-0.117
chr	3556544	3556545	-0.3042
chr	3556545	3556548	-0.3276
chr	3556548	3556550	-0.3393
chr	3556550	3556564	-0.351
chr	3556564	3556565	-0.3276
chr	3556565	3556585	-0.0117
chr	3556616	3556639	-0.0117
chr	3556657	3556658	-0.0117
chr	3556658	3556678	-0.0351
chr	3556678	3556679	-0.0468
chr	3556679	3556681	-0.0117
chr	3556681	3556682	-0.0468
chr	3556682	3556685	-0.0702
chr	3556685	3556700	-0.0819
chr	3556700	3556703	-0.0936
chr	3556703	3556721	-0.0117
chr	3556735	3556752	-0.0117
chr	3556780	3556781	-0.2925
chr	3556781	3556785	-0.3978
chr	3556785	3556802	-0.4095
chr	3556830	3556831	-0.0234
chr	3556831	3556832	-0.1521
chr	3556832	3556833	-0.3393
chr	3556833	3556834	-0.4095
chr	3556834	3556853	-0.5148
chr	3556853	3556854	-0.0117
chr	3556854	3556855	-0.0351
chr	3556855	3556856	-0.0819
chr	3556856	3556875	-0.1053
chr	3556875	3556876	-0.0234
chr	3556876	3556880	-0.0117
chr	3556903	3556922	-0.1638
chr	3556922	3556924	-0.1521
chr	3556938	3556941	-0.0117
chr	3556941	3556950	-0.0234
chr	3556950	3556955	-0.0585
chr	3556955	3556956	-0.2106
chr	3556956	3556957	-0.2223
chr	3556957	3556976	-0.2106
chr	3556976	3556977	-0.0117
chr	3556984	3557003	-0.0117
chr	3557090	3557110	-0.0117
chr	3557124	3557145	-0.0117
chr	3557158	3557179	-0.0117
chr	3557224	3557226	-0.0117
chr	3557226	3557228	-0.0234
chr	3557228	3557230	-0.0468
chr	3557230	3557245	-0.0819
chr	3557245	3557255	-0.0351
chr	3557366	3557370	-0.0117
chr	3557370	3557387	-0.0234
chr	3557428	3557434	-0.0117
chr	3557434	3557436	-0.0702
chr	3557436	3557450	-0.0819
chr	3557450	3557456	-0.0702
chr	3557456	3557458	-0.0117
chr	3557488	3557500	-0.0468
chr	3557500	3557510	-0.0936
chr	3557510	3557521	-0.0468
chr	3557528	3557552	-0.0117
chr	3557560	3557581	-0.0117
chr	3557632	3557633	-0.0117
chr	3557633	3557655	-0.0351
chr	3557655	3557657	-0.0702
chr	3557657	3557659	-0.1404
chr	3557659	3557660	-0.1638
chr	3557660	3557662	-0.1872
chr	3557662	3557674	-0.2808
chr	3557674	3557676	-0.2691
chr	3557676	3557680	-0.2457
chr	3557680	3557682	-0.2223
chr	3557682	3557683	-0.1872
chr	3557717	3557738	-0.0117
chr	3557746	3557749	-0.0234
chr	3557749	3557751	-0.0585
chr	3557751	3557752	-0.0702
chr	3557752	3557767	-0.117
chr	3557767	3557772	-0.0936
chr	3557772	3557773	-0.0819
chr	3557773	3557778	-0.0117
chr	3557778	3557782	-0.0234
chr	3557782	3557795	-0.0351
chr	3557795	3557798	-0.0117
chr	3557798	3557799	-0.0234
chr	3557799	3557800	-0.0351
chr	3557800	3557803	-0.0468
chr	3557803	3557804	-0.0936
chr	3557804	3557805	-0.0819
chr	3557805	3557806	-0.0936
chr	3557806	3557822	-0.117
chr	3557822	3557823	-0.0819
chr	3557823	3557824	-0.0585
chr	3557824	3557828	-0.0351
chr	3557828	3557829	-0.0234
chr	3557829	3557848	-0.0117
chr	3557848	3557849	-0.0234
chr	3557849	3557850	-0.0351
chr	3557850	3557851	-0.0702
chr	3557851	3557870	-0.0819
chr	3557870	3557872	-0.0702
chr	3557889	3557892	-0.0351
chr	3557892	3557896	-0.0585
chr	3557896	3557909	-0.0702
chr	3557909	3557911	-0.0468
chr	3557911	3557914	-0.0351
chr	3557914	3557916	-0.0117
chr	3557917	3557924	-0.0117
chr	3557924	3557928	-0.0351
chr	3557928	3557938	-0.0702
chr	3557938	3557946	-0.0585
chr	3557946	3557950	-0.0351
chr	3557950	3557952	-0.0468
chr	3557952	3557953	-0.0585
chr	3557953	3557955	-0.1638
chr	3557955	3557957	-0.1755
chr	3557957	3557959	-0.1872
chr	3557959	3557973	-0.1521
chr	3557973	3557974	-0.117
chr	3557974	3557975	-0.1053
chr	3557975	3557976	-0.0819
chr	3557976	3557979	-0.0702
chr	3557979	3557992	-0.0234
chr	3557992	3557994	-0.0117
chr	3557998	3557999	-0.0117
chr	3557999	3558001	-0.0234
chr	3558001	3558018	-0.0468
chr	3558018	3558019	-0.0819
chr	3558019	3558020	-0.1521
chr	3558020	3558021	-0.1638
chr	3558021	3558022	-0.1404
chr	3558022	3558041	-0.1638
chr	3558041	3558042	-0.0351
chr	3558042	3558043	-0.0468
chr	3558043	3558063	-0.0702
chr	3558063	3558065	-0.0585
chr	3558069	3558074	-0.0117
chr	3558074	3558075	-0.0351
chr	3558075	3558076	-0.0585
chr	3558076	3558077	-0.0702
chr	3558077	3558078	-0.0936
chr	3558078	3558079	-0.1638
chr	3558079	3558082	-0.1989
chr	3558082	3558091	-0.2223
chr	3558091	3558096	-0.2106
chr	3558096	3558101	-0.1989
chr	3558101	3558102	-0.0468
chr	3558129	3558130	-0.0117
chr	3558130	3558132	-0.0234
chr	3558132	3558150	-0.0585
chr	3558150	3558151	-0.0468
chr	3558151	3558153	-0.0351
chr	3558153	3558154	-0.0117
chr	3558154	3558155	-0.0234
chr	3558155	3558169	-0.0117
chr	3558169	3558170	-0.0234
chr	3558170	3558175	-0.0936
chr	3558175	3558188	-0.0819
chr	3558188	3558194	-0.0702
chr	3558199	3558200	-0.0117
chr	3558200	3558204	-0.0234
chr	3558204	3558222	-0.0351
chr	3558222	3558223	-0.0117
chr	3558258	3558279	-0.0117
chr	3558288	3558289	-0.0702
chr	3558289	3558290	-0.1287
chr	3558290	3558291	-1.8252
chr	3558291	3558292	-11.9808
chr	3558292	3558293	-13.689
chr	3558293	3558294	-13.806
chr	3558294	3558295	-13.9464
chr	3558295	3558296	-13.9932
chr	3558296	3558297	-14.1453
chr	3558297	3558298	-14.1921
chr	3558298	3558305	-14.2389
chr	3558305	3558310	-14.2506
chr	3558310	3558311	-14.274
chr	3558311	3558312	-14.2623
chr	3558312	3558313	-11.6766
chr	3558313	3558314	-1.755
chr	3558314	3558315	-2.1528
chr	3558315	3558316	-2.7729
chr	3558316	3558317	-2.808
chr	3558317	3558318	-2.8899
chr	3558318	3558319	-2.8431
chr	3558319	3558329	-2.7963
chr	3558329	3558333	-2.7846
chr	3558333	3558334	-2.7729
chr	3558334	3558335	-2.7612
chr	3558335	3558336	-0.1053
chr	3558342	3558366	-0.0117
chr	3558368	3558370	-0.0117
chr	3558370	3558372	-0.0351
chr	3558372	3558373	-0.0468
chr	3558373	3558374	-0.1755
chr	3558374	3558375	-0.7137
chr	3558375	3558376	-2.0826
chr	3558376	3558377	-2.2581
chr	3558377	3558378	-2.34
chr	3558378	3558380	-2.3634
chr	3558380	3558395	-2.3751
chr	3558395	3558396	-2.3517
chr	3558396	3558397	-0.1872
chr	3558397	3558399	-0.0351
chr	3558399	3558402	-0.0468
chr	3558402	3558403	-0.0585
chr	3558403	3558404	-0.0936
chr	3558404	3558405	-0.1404
chr	3558405	3558408	-0.1521
chr	3558408	3558411	-0.1638
chr	3558411	3558416	-0.1755
chr	3558416	3558417	-0.2808
chr	3558417	3558418	-0.8424
chr	3558418	3558419	-13.0455
chr	3558419	3558420	-15.444
chr	3558420	3558421	-26.1846
chr	3558421	3558422	-36.2115
chr	3558422	3558423	-36.5859
chr	3558423	3558424	-36.7146
chr	3558424	3558425	-36.9018
chr	3558425	3558426	-37.2762
chr	3558426	3558439	-37.2177
chr	3558439	3558440	-37.206
chr	3558440	3558441	-31.9176
chr	3558441	3558442	-0.1638
chr	3558442	3558443	-0.0936
chr	3558443	3558444	-0.1053
chr	3558444	3558445	-0.2106
chr	3558445	3558447	-0.2925
chr	3558447	3558448	-0.3159
chr	3558448	3558449	-0.5148
chr	3558449	3558450	-0.585
chr	3558450	3558458	-0.6201
chr	3558458	3558462	-0.6318
chr	3558462	3558464	-0.6201
chr	3558464	3558466	-0.5967
chr	3558466	3558467	-0.5265
chr	3558467	3558468	-0.468
chr	3558468	3558470	-0.3861
chr	3558470	3558471	-0.1755
chr	3558471	3558480	-0.1872
chr	3558480	3558482	-0.1755
chr	3558482	3558483	-0.1638
chr	3558483	3558485	-0.1755
chr	3558485	3558486	-0.3276
chr	3558486	3558487	-0.9009
chr	3558487	3558488	-0.9477
chr	3558488	3558489	-1.0296
chr	3558489	3558491	-1.053
chr	3558491	3558492	-1.0647
chr	3558492	3558500	-0.9711
chr	3558500	3558501	-0.9828
chr	3558501	3558504	-0.9945
chr	3558504	3558505	-1.0296
chr	3558505	3558506	-1.0179
chr	3558506	3558507	-0.9828
chr	3558507	3558508	-0.9711
chr	3558508	3558509	-0.117
chr	3558509	3558510	-0.1053
chr	3558510	3558513	-0.0819
chr	3558513	3558514	-0.0702
chr	3558514	3558516	-0.0819
chr	3558516	3558517	-0.3042
chr	3558517	3558518	-0.7488
chr	3558518	3558519	-1.3104
chr	3558519	3558520	-1.5561
chr	3558520	3558521	-1.872
chr	3558521	3558522	-1.8954
chr	3558522	3558523	-2.0592
chr	3558523	3558524	-2.3166
chr	3558524	3558525	-2.34
chr	3558525	3558536	-2.3517
chr	3558536	3558538	-2.34
chr	3558538	3558539	-2.3283
chr	3558539	3558540	-0.7371
chr	3558540	3558541	-0.6318
chr	3558541	3558542	-0.4914
chr	3558542	3558543	-0.4563
chr	3558543	3558544	-0.4329
chr	3558544	3558545	-0.3744
chr	3558545	3558546	-0.234
chr	3558546	3558548	-0.0117
chr	3558571	3558574	-0.0117
chr	3558574	3558595	-0.0234
chr	3558595	3558604	-0.0117
chr	3558604	3558606	-0.0351
chr	3558606	3558625	-0.0234
chr	3558685	3558686	-0.0117
chr	3558686	3558687	-0.0351
chr	3558687	3558688	-0.351
chr	3558688	3558689	-0.6552
chr	3558689	3558690	-1.053
chr	3558690	3558692	-1.0881
chr	3558692	3558693	-1.0998
chr	3558693	3558694	-1.1232
chr	3558694	3558698	-1.1349
chr	3558698	3558699	-1.1466
chr	3558699	3558700	-1.7784
chr	3558700	3558701	-1.9773
chr	3558701	3558702	-2.0709
chr	3558702	3558703	-2.1177
chr	3558703	3558704	-2.1294
chr	3558704	3558708	-2.1528
chr	3558708	3558709	-1.8486
chr	3558709	3558710	-1.3572
chr	3558710	3558711	-2.2347
chr	3558711	3558712	-2.2464
chr	3558712	3558713	-2.34
chr	3558713	3558714	-2.3985
chr	3558714	3558715	-2.4102
chr	3558715	3558717	-2.3868
chr	3558717	3558720	-2.3985
chr	3558720	3558721	-1.9188
chr	3558721	3558722	-1.4742
chr	3558722	3558723	-1.4859
chr	3558723	3558725	-1.4976
chr	3558725	3558727	-1.4625
chr	3558727	3558731	-1.404
chr	3558731	3558737	-0.1053
chr	3558737	3558738	-0.0936
chr	3558738	3558743	-0.0819
chr	3558762	3558783	-0.0117
chr	3558804	3558816	-0.0234
chr	3558816	3558822	-0.0585
chr	3558822	3558825	-0.0819
chr	3558825	3558827	-0.1287
chr	3558827	3558831	-0.1404
chr	3558831	3558832	-0.1287
chr	3558832	3558833	-0.1755
chr	3558833	3558834	-0.1989
chr	3558834	3558836	-0.234
chr	3558836	3558838	-0.2574
chr	3558838	3558840	-0.234
chr	3558840	3558841	-0.2457
chr	3558841	3558842	-0.3042
chr	3558842	3558843	-0.351
chr	3558843	3558845	-0.3393
chr	3558845	3558846	-0.3627
chr	3558846	3558851	-0.4446
chr	3558851	3558853	-0.4329
chr	3558853	3558855	-0.3861
chr	3558855	3558856	-0.3744
chr	3558856	3558863	-0.3159
chr	3558863	3558864	-0.1404
chr	3558864	3558865	-0.1638
chr	3558865	3558866	-0.0702
chr	3558866	3558881	-0.0819
chr	3558881	3558882	-0.1053
chr	3558882	3558883	-0.1287
chr	3558883	3558884	-0.1755
chr	3558884	3558885	-0.2808
chr	3558885	3558886	-0.3393
chr	3558886	3558887	-0.3627
chr	3558887	3558903	-0.2808
chr	3558909	3558915	-0.0117
chr	3558915	3558924	-0.0234
chr	3558924	3558925	-0.0585
chr	3558925	3558935	-0.0936
chr	3558935	3558937	-0.0819
chr	3558937	3558946	-0.0702
chr	3558946	3558947	-0.0351
chr	3558955	3558956	-0.0351
chr	3558956	3558977	-0.0585
chr	3558977	3558979	-0.0117
chr	3558979	3558992	-0.0234
chr	3558992	3558994	-0.0351
chr	3558994	3558996	-0.0936
chr	3558996	3558997	-0.1287
chr	3558997	3559004	-0.117
chr	3559004	3559014	-0.1053
chr	3559014	3559019	-0.0234
chr	3559019	3559021	-0.0117
chr	3559030	3559048	-0.0117
chr	3559048	3559049	-0.0234
chr	3559049	3559050	-0.0585
chr	3559050	3559051	-0.0468
chr	3559051	3559070	-0.0585
chr	3559093	3559095	-0.0585
chr	3559095	3559099	-0.0936
chr	3559099	3559113	-0.1053
chr	3559113	3559115	-0.0936
chr	3559115	3559117	-0.0117
chr	3559117	3559132	-0.0351
chr	3559132	3559135	-0.0234
chr	3559146	3559147	-0.0117
chr	3559147	3559162	-0.0234
chr	3559162	3559168	-0.0351
chr	3559168	3559172	-0.0117
chr	3559172	3559183	-0.0468
chr	3559183	3559184	-0.2223
chr	3559184	3559185	-2.8665
chr	3559185	3559186	-3.1707
chr	3559186	3559187	-3.2643
chr	3559187	3559189	-3.3579
chr	3559189	3559194	-3.3813
chr	3559194	3559197	-3.3462
chr	3559197	3559198	-4.1418
chr	3559198	3559206	-4.3407
chr	3559206	3559208	-1.0062
chr	3559208	3559219	-0.9945
chr	3559219	3559220	-0.1404
chr	3559234	3559238	-0.0117
chr	3559238	3559247	-0.0234
chr	3559247	3559249	-0.0351
chr	3559249	3559252	-0.0468
chr	3559252	3559253	-0.1989
chr	3559253	3559257	-0.234
chr	3559257	3559258	-0.2808
chr	3559258	3559268	-0.2691
chr	3559268	3559271	-0.2106
chr	3559271	3559272	-0.1989
chr	3559272	3559274	-0.1872
chr	3559274	3559279	-0.0702
chr	3559284	3559285	-0.0117
chr	3559285	3559289	-0.0468
chr	3559289	3559306	-0.0585
chr	3559306	3559307	-0.0117
chr	3559307	3559308	-0.0468
chr	3559308	3559309	-0.0585
chr	3559309	3559315	-0.0819
chr	3559315	3559316	-0.1053
chr	3559316	3559317	-0.117
chr	3559317	3559326	-0.1404
chr	3559326	3559328	-0.1287
chr	3559328	3559329	-0.117
chr	3559329	3559332	-0.0585
chr	3559332	3559338	-0.0351
chr	3559338	3559339	-0.0585
chr	3559339	3559345	-0.1053
chr	3559345	3559346	-0.117
chr	3559346	3559348	-0.1287
chr	3559348	3559350	-0.1521
chr	3559350	3559351	-0.1638
chr	3559351	3559352	-0.1755
chr	3559352	3559353	-0.2691
chr	3559353	3559354	-0.468
chr	3559354	3559356	-0.4797
chr	3559356	3559357	-0.6552
chr	3559357	3559361	-0.702
chr	3559361	3559368	-0.5967
chr	3559368	3559369	-0.585
chr	3559369	3559374	-0.5499
chr	3559374	3559375	-0.234
chr	3559375	3559376	-0.0234
chr	3559376	3559377	-0.0117
chr	3559377	3559390	-0.0234
chr	3559390	3559391	-0.0351
chr	3559391	3559392	-0.1521
chr	3559392	3559393	-0.1638
chr	3559393	3559394	-0.1989
chr	3559394	3559395	-0.7371
chr	3559395	3559396	-1.6614
chr	3559396	3559397	-3.4515
chr	3559397	3559398	-3.9078
chr	3559398	3559401	-3.978
chr	3559401	3559403	-3.9897
chr	3559403	3559414	-4.0014
chr	3559414	3559415	-3.9897
chr	3559415	3559417	-3.978
chr	3559417	3559418	-0.9126
chr	3559418	3559419	-0.1638
chr	3559419	3559422	-0.0936
chr	3559422	3559423	-0.0702
chr	3559423	3559424	-0.0117
chr	3559424	3559425	-0.0234
chr	3559425	3559428	-0.0117
chr	3559428	3559429	-0.1287
chr	3559429	3559430	-0.1404
chr	3559430	3559432	-0.2808
chr	3559432	3559435	-0.3159
chr	3559435	3559436	-0.3276
chr	3559436	3559439	-0.3393
chr	3559439	3559449	-0.3627
chr	3559449	3559450	-0.3861
chr	3559450	3559452	-0.3978
chr	3559452	3559453	-0.0819
chr	3559453	3559458	-0.1053
chr	3559458	3559460	-0.0936
chr	3559460	3559474	-0.0819
chr	3559516	3559528	-0.0117
chr	3559528	3559529	-0.0702
chr	3559529	3559530	-0.7488
chr	3559530	3559531	-0.9009
chr	3559531	3559532	-1.2519
chr	3559532	3559533	-1.2636
chr	3559533	3559542	-1.3455
chr	3559542	3559543	-1.3572
chr	3559543	3559549	-1.3923
chr	3559549	3559553	-1.3806
chr	3559553	3559556	-0.0468
chr	3559556	3559564	-0.0702
chr	3559564	3559565	-0.0819
chr	3559565	3559566	-0.0351
chr	3559566	3559577	-0.0468
chr	3559577	3559583	-0.0234
chr	3559583	3559585	-0.0351
chr	3559585	3559587	-0.0468
chr	3559587	3559595	-0.0234
chr	3559595	3559597	-0.1638
chr	3559597	3559607	-0.1755
chr	3559607	3559613	-0.1521
chr	3559613	3559616	-0.1638
chr	3559616	3559635	-0.0234
chr	3559635	3559637	-0.0351
chr	3559637	3559651	-0.0117
chr	3559651	3559656	-0.0234
chr	3559656	3559673	-0.0117
chr	3559686	3559688	-0.0117
chr	3559688	3559689	-0.0234
chr	3559689	3559690	-0.234
chr	3559690	3559691	-0.3159
chr	3559691	3559692	-0.6669
chr	3559692	3559693	-2.5623
chr	3559693	3559694	-3.5217
chr	3559694	3559695	-5.5341
chr	3559695	3559696	-5.7915
chr	3559696	3559698	-5.9085
chr	3559698	3559700	-5.9436
chr	3559700	3559710	-5.9553
chr	3559710	3559711	-5.9436
chr	3559711	3559712	-5.9319
chr	3559712	3559713	-5.9202
chr	3559713	3559714	-4.0248
chr	3559714	3559715	-3.1239
chr	3559715	3559716	-0.2808
chr	3559716	3559717	-0.234
chr	3559717	3559719	-0.2223
chr	3559719	3559720	-0.2808
chr	3559720	3559721	-0.3276
chr	3559721	3559722	-0.468
chr	3559722	3559723	-0.5616
chr	3559723	3559727	-0.5733
chr	3559727	3559741	-0.5967
chr	3559741	3559742	-0.5616
chr	3559742	3559743	-0.3978
chr	3559743	3559748	-0.0234
chr	3559749	3559765	-0.0117
chr	3559765	3559766	-0.0234
chr	3559766	3559767	-0.0351
chr	3559767	3559770	-0.234
chr	3559770	3559771	-0.3393
chr	3559771	3559783	-0.5967
chr	3559783	3559784	-0.585
chr	3559784	3559787	-0.5733
chr	3559787	3559788	-0.5616
chr	3559788	3559791	-0.4212
chr	3559791	3559792	-0.3744
chr	3559797	3559798	-0.0234
chr	3559798	3559799	-0.0351
chr	3559799	3559800	-0.2223
chr	3559800	3559801	-0.4095
chr	3559801	3559802	-0.468
chr	3559802	3559803	-0.5967
chr	3559803	3559804	-0.7371
chr	3559804	3559805	-0.7839
chr	3559805	3559806	-1.6848
chr	3559806	3559807	-1.9071
chr	3559807	3559808	-2.0124
chr	3559808	3559810	-2.0709
chr	3559810	3559821	-2.0826
chr	3559821	3559822	-1.5912
chr	3559822	3559823	-1.5795
chr	3559823	3559824	-1.5678
chr	3559824	3559826	-1.5795
chr	3559826	3559827	-1.4859
chr	3559827	3559828	-0.0702
chr	3559828	3559829	-0.0585
chr	3559829	3559831	-0.0468
chr	3559831	3559833	-0.0351
chr	3559833	3559835	-0.0117
chr	3559835	3559843	-0.0234
chr	3559843	3559853	-0.0351
chr	3559853	3559857	-0.0234
chr	3559857	3559860	-0.0117
chr	3559860	3559862	-0.0351
chr	3559862	3559867	-0.0468
chr	3559867	3559879	-0.0351
chr	3559879	3559880	-0.0234
chr	3559891	3559897	-0.0117
chr	3559897	3559913	-0.0351
chr	3559913	3559916	-0.0117
chr	3560057	3560059	-0.0117
chr	3560059	3560062	-0.0234
chr	3560062	3560078	-0.0351
chr	3560078	3560079	-0.0234
chr	3560079	3560083	-0.0351
chr	3560083	3560099	-0.0234
chr	3560128	3560151	-0.0117
chr	3560153	3560170	-0.0117
chr	3560175	3560178	-0.0234
chr	3560178	3560181	-0.0468
chr	3560181	3560200	-0.1053
chr	3560222	3560223	-0.0117
chr	3560223	3560224	-0.0585
chr	3560224	3560228	-0.0702
chr	3560228	3560245	-0.0819
chr	3560245	3560247	-0.0117
chr	3560259	3560283	-0.0117
chr	3560296	3560315	-0.0117
chr	3560315	3560316	-0.0234
chr	3560316	3560318	-0.0351
chr	3560318	3560322	-0.3861
chr	3560322	3560325	-0.3978
chr	3560325	3560337	-0.4095
chr	3560337	3560338	-0.3978
chr	3560338	3560339	-0.3276
chr	3560339	3560350	-0.0117
chr	3560367	3560368	-0.0117
chr	3560368	3560370	-0.0351
chr	3560370	3560390	-0.0468
chr	3560390	3560397	-0.0117
chr	3560460	3560487	-0.0117
chr	3560487	3560489	-0.0468
chr	3560489	3560492	-0.0585
chr	3560492	3560494	-0.0702
chr	3560494	3560495	-0.0819
chr	3560495	3560496	-0.1404
chr	3560496	3560505	-0.1521
chr	3560505	3560507	-0.1755
chr	3560507	3560508	-0.1989
chr	3560508	3560509	-0.1872
chr	3560509	3560514	-0.1521
chr	3560514	3560515	-0.1989
chr	3560515	3560516	-0.1638
chr	3560516	3560517	-0.2106
chr	3560517	3560518	-0.351
chr	3560518	3560519	-0.3627
chr	3560519	3560527	-0.3744
chr	3560527	3560528	-0.351
chr	3560528	3560529	-0.3744
chr	3560529	3560536	-0.351
chr	3560536	3560537	-0.3393
chr	3560537	3560539	-0.1989
chr	3560539	3560552	-0.0234
chr	3560561	3560562	-0.0117
chr	3560562	3560565	-0.0351
chr	3560565	3560566	-0.0468
chr	3560566	3560585	-0.0702
chr	3560585	3560586	-0.0585
chr	3560615	3560619	-0.0117
chr	3560619	3560620	-0.0585
chr	3560620	3560624	-0.0702
chr	3560624	3560626	-0.0819
chr	3560626	3560635	-0.0936
chr	3560635	3560640	-0.0819
chr	3560640	3560641	-0.1638
chr	3560641	3560643	-0.1872
chr	3560643	3560645	-0.234
chr	3560645	3560646	-0.2457
chr	3560646	3560647	-0.2223
chr	3560647	3560661	-0.234
chr	3560661	3560662	-0.2106
chr	3560662	3560663	-0.1755
chr	3560663	3560668	-0.0117
chr	3560668	3560672	-0.0351
chr	3560672	3560676	-0.0234
chr	3560676	3560677	-0.0351
chr	3560677	3560678	-0.0936
chr	3560678	3560679	-0.1053
chr	3560679	3560680	-0.3276
chr	3560680	3560681	-0.6435
chr	3560681	3560682	-0.9009
chr	3560682	3560684	-0.9243
chr	3560684	3560689	-0.936
chr	3560689	3560693	-0.9243
chr	3560693	3560695	-0.9126
chr	3560695	3560699	-0.8307
chr	3560699	3560700	-0.7839
chr	3560700	3560701	-0.6786
chr	3560729	3560731	-0.0234
chr	3560731	3560733	-0.0468
chr	3560733	3560734	-0.0936
chr	3560734	3560735	-0.7254
chr	3560735	3560736	-0.9828
chr	3560736	3560737	-1.0998
chr	3560737	3560738	-1.2636
chr	3560738	3560739	-1.2987
chr	3560739	3560740	-1.3104
chr	3560740	3560756	-1.3455
chr	3560756	3560757	-0.0117
chr	3560757	3560772	-0.0234
chr	3560772	3560778	-0.0117
chr	3560794	3560795	-0.0234
chr	3560795	3560796	-0.0468
chr	3560796	3560797	-0.0702
chr	3560797	3560800	-0.0819
chr	3560800	3560801	-0.0936
chr	3560801	3560802	-0.2574
chr	3560802	3560803	-0.2691
chr	3560803	3560804	-0.2925
chr	3560804	3560805	-0.3159
chr	3560805	3560807	-0.3276
chr	3560807	3560816	-0.3393
chr	3560816	3560821	-0.3276
chr	3560821	3560823	-0.3159
chr	3560823	3560826	-0.0468
chr	3560826	3560830	-0.0234
chr	3560840	3560857	-0.0117
chr	3560867	3560871	-0.0117
chr	3560871	3560887	-0.0234
chr	3560887	3560892	-0.0117
chr	3560970	3560974	-0.0117
chr	3560974	3560975	-0.0234
chr	3560975	3560976	-0.0351
chr	3560976	3560977	-0.1755
chr	3560977	3560978	-0.3978
chr	3560978	3560981	-0.4446
chr	3560981	3560993	-0.4563
chr	3560993	3560995	-0.4446
chr	3560995	3560997	-0.3861
chr	3560997	3560998	-0.3627
chr	3560998	3560999	-0.0468
chr	3560999	3561001	-0.0234
chr	3561001	3561004	-0.0117
chr	3561004	3561020	-0.0234
chr	3561020	3561026	-0.0117
chr	3561073	3561091	-0.0117
chr	3561110	3561111	-0.0117
chr	3561111	3561132	-0.0234
chr	3561132	3561133	-0.0117
chr	3561151	3561153	-0.0351
chr	3561153	3561155	-0.0585
chr	3561155	3561156	-0.1755
chr	3561156	3561157	-0.1989
chr	3561157	3561158	-0.2574
chr	3561158	3561159	-0.3393
chr	3561159	3561173	-0.351
chr	3561173	3561174	-0.3159
chr	3561174	3561176	-0.2925
chr	3561176	3561179	-0.2691
chr	3561179	3561180	-0.2457
chr	3561180	3561181	-0.0351
chr	3561188	3561207	-0.0117
chr	3561208	3561228	-0.0234
chr	3561228	3561231	-0.0117
chr	3561231	3561235	-0.0234
chr	3561235	3561239	-0.0351
chr	3561239	3561240	-0.0468
chr	3561240	3561253	-0.0702
chr	3561253	3561258	-0.0468
chr	3561258	3561262	-0.0234
chr	3561262	3561263	-0.0351
chr	3561263	3561264	-0.0117
chr	3561264	3561281	-0.0234
chr	3561281	3561283	-0.0351
chr	3561283	3561285	-0.0234
chr	3561285	3561302	-0.0117
chr	3561302	3561303	-0.0234
chr	3561303	3561328	-0.0117
chr	3561370	3561371	-0.0117
chr	3561371	3561391	-0.0234
chr	3561391	3561393	-0.0117
chr	3561398	3561399	-0.0117
chr	3561399	3561402	-0.0234
chr	3561402	3561404	-0.0351
chr	3561404	3561405	-0.0936
chr	3561405	3561407	-0.6318
chr	3561407	3561409	-0.6435
chr	3561409	3561420	-0.6669
chr	3561420	3561421	-0.6552
chr	3561421	3561423	-0.6435
chr	3561423	3561426	-0.585
chr	3561426	3561430	-0.0234
chr	3561430	3561432	-0.0351
chr	3561432	3561448	-0.0117
chr	3561477	3561481	-0.0117
chr	3561481	3561482	-0.0351
chr	3561482	3561483	-0.0702
chr	3561483	3561484	-0.1053
chr	3561484	3561485	-1.2051
chr	3561485	3561486	-1.3104
chr	3561486	3561487	-1.5912
chr	3561487	3561488	-1.6263
chr	3561488	3561489	-1.6614
chr	3561489	3561490	-1.6731
chr	3561490	3561491	-1.7901
chr	3561491	3561492	-1.8252
chr	3561492	3561493	-1.8603
chr	3561493	3561503	-1.872
chr	3561503	3561504	-1.8486
chr	3561504	3561506	-1.5444
chr	3561506	3561511	-0.3627
chr	3561511	3561512	-0.2925
chr	3561512	3561513	-0.0936
chr	3561513	3561515	-0.0819
chr	3561515	3561516	-0.117
chr	3561516	3561517	-0.2691
chr	3561517	3561518	-0.3276
chr	3561518	3561520	-0.3393
chr	3561520	3561521	-0.3627
chr	3561521	3561526	-0.3159
chr	3561526	3561536	-0.3042
chr	3561536	3561537	-0.2574
chr	3561537	3561538	-0.234
chr	3561538	3561540	-0.0468
chr	3561540	3561546	-0.0234
chr	3561569	3561575	-0.0117
chr	3561575	3561596	-0.0234
chr	3561596	3561597	-0.0702
chr	3561597	3561617	-0.0585
chr	3561617	3561619	-0.0468
chr	3561619	3561623	-0.0234
chr	3561664	3561680	-0.0468
chr	3561680	3561681	-0.1521
chr	3561681	3561682	-0.1755
chr	3561682	3561683	-0.1872
chr	3561683	3561684	-0.2106
chr	3561684	3561685	-0.2691
chr	3561685	3561686	-0.3744
chr	3561686	3561687	-0.4095
chr	3561687	3561689	-0.4212
chr	3561689	3561690	-0.4095
chr	3561690	3561691	-0.4212
chr	3561691	3561692	-0.4329
chr	3561692	3561694	-0.5148
chr	3561694	3561701	-0.5265
chr	3561701	3561704	-0.5148
chr	3561704	3561706	-0.4797
chr	3561706	3561707	-0.1287
chr	3561707	3561712	-0.117
chr	3561712	3561715	-0.1053
chr	3561715	3561719	-0.0936
chr	3561719	3561720	-0.0234
chr	3561743	3561747	-0.0117
chr	3561747	3561757	-0.0234
chr	3561757	3561758	-0.1287
chr	3561758	3561759	-0.3744
chr	3561759	3561760	-0.5499
chr	3561760	3561761	-0.6552
chr	3561761	3561762	-0.6786
chr	3561762	3561763	-0.6903
chr	3561763	3561764	-0.7137
chr	3561764	3561767	-0.7254
chr	3561767	3561768	-0.7371
chr	3561768	3561779	-0.7254
chr	3561779	3561780	-0.2106
chr	3561780	3561781	-0.1989
chr	3561781	3561784	-0.1053
chr	3561789	3561793	-0.0117
chr	3561793	3561794	-0.0936
chr	3561794	3561796	-0.1872
chr	3561796	3561798	-0.1989
chr	3561798	3561799	-0.2106
chr	3561799	3561800	-0.2223
chr	3561800	3561815	-0.2808
chr	3561815	3561816	-0.117
chr	3561816	3561817	-0.0936
chr	3561817	3561820	-0.0702
chr	3561820	3561821	-0.0585
chr	3561824	3561825	-0.0351
chr	3561825	3561826	-0.0819
chr	3561826	3561828	-0.0936
chr	3561828	3561829	-0.117
chr	3561829	3561831	-0.1521
chr	3561831	3561832	-0.1755
chr	3561832	3561833	-0.2691
chr	3561833	3561834	-0.3627
chr	3561834	3561835	-8.5527
chr	3561835	3561836	-8.6463
chr	3561836	3561837	-8.9388
chr	3561837	3561838	-8.9856
chr	3561838	3561850	-9.0792
chr	3561850	3561851	-8.9973
chr	3561851	3561852	-8.8101
chr	3561852	3561853	-8.7867
chr	3561853	3561855	-8.7399
chr	3561855	3561856	-0.117
chr	3561856	3561857	-0.0702
chr	3561857	3561860	-0.0585
chr	3561860	3561873	-0.0117
chr	3561873	3561878	-0.0234
chr	3561878	3561886	-0.0117
chr	3561886	3561893	-0.0234
chr	3561893	3561899	-0.0117
chr	3561899	3561904	-0.0234
chr	3561904	3561913	-0.0117
chr	3561913	3561914	-0.0234
chr	3561914	3561915	-0.1404
chr	3561915	3561916	-0.1755
chr	3561916	3561917	-0.4914
chr	3561917	3561919	-0.7137
chr	3561919	3561920	-0.7605
chr	3561920	3561921	-0.7722
chr	3561921	3561922	-0.7839
chr	3561922	3561923	-0.7956
chr	3561923	3561924	-0.8073
chr	3561924	3561927	-0.819
chr	3561927	3561938	-0.8307
chr	3561938	3561939	-0.819
chr	3561939	3561943	-0.0585
chr	3561943	3561944	-0.0468
chr	3561944	3561946	-0.0234
chr	3561956	3561957	-0.0117
chr	3561957	3561966	-0.0351
chr	3561966	3561969	-0.117
chr	3561969	3561978	-0.1287
chr	3561978	3561979	-0.1053
chr	3561979	3561985	-0.0936
chr	3561985	3561988	-0.0234
chr	3562051	3562055	-0.0117
chr	3562055	3562057	-0.0351
chr	3562057	3562058	-0.0468
chr	3562058	3562059	-0.0585
chr	3562059	3562061	-0.1638
chr	3562061	3562070	-0.1872
chr	3562070	3562075	-0.1989
chr	3562075	3562076	-0.2223
chr	3562076	3562078	-0.1872
chr	3562078	3562080	-0.1755
chr	3562080	3562086	-0.0585
chr	3562086	3562092	-0.0468
chr	3562092	3562097	-0.0351
chr	3562183	3562185	-0.0117
chr	3562185	3562204	-0.0234
chr	3562204	3562207	-0.0117
chr	3562259	3562264	-0.0117
chr	3562264	3562267	-0.0234
chr	3562267	3562277	-0.0351
chr	3562277	3562285	-0.0468
chr	3562285	3562286	-0.0234
chr	3562286	3562295	-0.0117
chr	3562295	3562298	-0.0234
chr	3562298	3562299	-0.0117
chr	3562299	3562311	-0.0234
chr	3562311	3562318	-0.0468
chr	3562318	3562320	-0.0351
chr	3562320	3562321	-0.0702
chr	3562321	3562323	-0.0936
chr	3562323	3562324	-0.1053
chr	3562324	3562325	-0.1404
chr	3562325	3562333	-0.1755
chr	3562333	3562338	-0.1638
chr	3562338	3562340	-0.1521
chr	3562340	3562344	-0.1638
chr	3562344	3562359	-0.0117
chr	3562380	3562381	-0.0468
chr	3562381	3562382	-0.0585
chr	3562382	3562384	-0.1053
chr	3562384	3562403	-0.1404
chr	3562403	3562405	-0.0117
chr	3562405	3562425	-0.0234
chr	3562425	3562426	-0.0117
chr	3562427	3562449	-0.0351
chr	3562465	3562468	-0.0117
chr	3562468	3562479	-0.0234
chr	3562479	3562490	-0.0351
chr	3562490	3562499	-0.0117
chr	3562539	3562540	-0.0117
chr	3562540	3562561	-0.0234
chr	3562561	3562563	-0.0351
chr	3562563	3562566	-0.0234
chr	3562566	3562567	-0.0117
chr	3562567	3562568	-0.0468
chr	3562568	3562569	-0.0585
chr	3562569	3562573	-0.0702
chr	3562573	3562585	-0.0819
chr	3562585	3562587	-0.0936
chr	3562587	3562589	-0.1053
chr	3562589	3562590	-0.117
chr	3562590	3562594	-0.1404
chr	3562594	3562595	-0.0936
chr	3562595	3562596	-0.0819
chr	3562596	3562606	-0.0702
chr	3562606	3562610	-0.0351
chr	3562610	3562611	-0.0234
chr	3562611	3562613	-0.0117
chr	3562625	3562638	-0.0117
chr	3562638	3562645	-0.0234
chr	3562645	3562650	-0.0468
chr	3562650	3562667	-0.0585
chr	3562667	3562669	-0.0234
chr	3562669	3562672	-0.0351
chr	3562672	3562674	-0.0117
chr	3562674	3562680	-0.0234
chr	3562680	3562683	-0.0351
chr	3562683	3562691	-0.0468
chr	3562691	3562704	-0.0351
chr	3562819	3562842	-0.0117
chr	3562842	3562846	-0.0234
chr	3562846	3562847	-0.0351
chr	3562847	3562848	-0.0819
chr	3562848	3562849	-0.2808
chr	3562849	3562850	-0.3042
chr	3562850	3562854	-0.3276
chr	3562854	3562857	-0.4212
chr	3562857	3562858	-0.4329
chr	3562858	3562859	-0.4446
chr	3562859	3562860	-0.4563
chr	3562860	3562864	-0.4797
chr	3562864	3562865	-0.5031
chr	3562865	3562866	-0.7605
chr	3562866	3562867	-1.0062
chr	3562867	3562868	-1.053
chr	3562868	3562869	-1.2636
chr	3562869	3562870	-1.3806
chr	3562870	3562871	-3.7557
chr	3562871	3562872	-3.8961
chr	3562872	3562873	-4.1301
chr	3562873	3562874	-4.1886
chr	3562874	3562875	-4.3758
chr	3562875	3562876	-4.3992
chr	3562876	3562878	-4.2822
chr	3562878	3562886	-4.2939
chr	3562886	3562887	-4.2822
chr	3562887	3562888	-4.212
chr	3562888	3562890	-4.2003
chr	3562890	3562891	-4.0599
chr	3562891	3562892	-2.8548
chr	3562892	3562898	-0.1053
chr	3562898	3562899	-0.0702
chr	3562899	3562909	-0.0351
chr	3562909	3562913	-0.0234
chr	3562913	3562914	-0.0117
chr	3562999	3563000	-0.0234
chr	3563000	3563021	-0.0468
chr	3563034	3563035	-0.0702
chr	3563035	3563036	-0.0936
chr	3563036	3563043	-0.117
chr	3563043	3563045	-0.1287
chr	3563045	3563048	-0.1404
chr	3563048	3563053	-0.1755
chr	3563053	3563054	-0.1872
chr	3563054	3563055	-0.2808
chr	3563055	3563056	-0.2691
chr	3563056	3563057	-0.1989
chr	3563057	3563063	-0.2106
chr	3563063	3563070	-0.1872
chr	3563070	3563075	-0.1287
chr	3563075	3563076	-0.0351
chr	3563076	3563081	-0.0117
chr	3563108	3563109	-0.0117
chr	3563109	3563110	-0.0234
chr	3563110	3563111	-0.1989
chr	3563111	3563113	-0.234
chr	3563113	3563115	-0.2457
chr	3563115	3563116	-1.2285
chr	3563116	3563117	-1.3923
chr	3563117	3563121	-1.4157
chr	3563121	3563122	-1.4391
chr	3563122	3563125	-1.4508
chr	3563125	3563126	-1.4625
chr	3563126	3563127	-1.6146
chr	3563127	3563128	-1.7082
chr	3563128	3563129	-1.8018
chr	3563129	3563130	-1.8837
chr	3563130	3563131	-1.8486
chr	3563131	3563132	-1.8369
chr	3563132	3563133	-1.6848
chr	3563133	3563134	-1.6731
chr	3563134	3563135	-1.6614
chr	3563135	3563136	-0.6435
chr	3563136	3563139	-0.6318
chr	3563139	3563141	-0.6084
chr	3563141	3563144	-0.5031
chr	3563144	3563147	-0.4914
chr	3563147	3563148	-0.4797
chr	3563148	3563151	-0.0117
chr	3563163	3563164	-0.4914
chr	3563164	3563165	-0.5616
chr	3563165	3563166	-0.585
chr	3563166	3563167	-0.6552
chr	3563167	3563168	-0.6669
chr	3563168	3563169	-0.6786
chr	3563169	3563171	-0.6903
chr	3563171	3563181	-0.7137
chr	3563181	3563183	-0.702
chr	3563183	3563184	-0.7488
chr	3563184	3563185	-0.5031
chr	3563185	3563186	-0.2223
chr	3563186	3563188	-0.234
chr	3563188	3563189	-0.2457
chr	3563189	3563191	-0.2106
chr	3563191	3563192	-0.2223
chr	3563192	3563196	-0.1989
chr	3563196	3563197	-0.2223
chr	3563197	3563204	-0.234
chr	3563204	3563206	-0.1872
chr	3563206	3563209	-0.1287
chr	3563209	3563216	-0.0468
chr	3563216	3563217	-0.1053
chr	3563217	3563218	-0.1287
chr	3563218	3563220	-0.1404
chr	3563220	3563221	-0.117
chr	3563221	3563225	-0.1053
chr	3563225	3563232	-0.117
chr	3563232	3563237	-0.1053
chr	3563237	3563239	-0.0234
chr	3563239	3563243	-0.0117
chr	3563243	3563248	-0.0468
chr	3563248	3563272	-0.0351
chr	3563272	3563276	-0.0234
chr	3563276	3563278	-0.0351
chr	3563278	3563290	-0.0117
chr	3563290	3563308	-0.0351
chr	3563308	3563313	-0.0468
chr	3563313	3563314	-0.0585
chr	3563314	3563315	-0.0819
chr	3563315	3563316	-0.1053
chr	3563316	3563317	-0.2106
chr	3563317	3563318	-0.6552
chr	3563318	3563319	-0.8658
chr	3563319	3563320	-1.0296
chr	3563320	3563321	-1.1583
chr	3563321	3563322	-1.1817
chr	3563322	3563323	-1.2051
chr	3563323	3563325	-1.3923
chr	3563325	3563328	-1.4274
chr	3563328	3563329	-1.4391
chr	3563329	3563334	-1.4508
chr	3563334	3563338	-1.4391
chr	3563338	3563339	-1.4157
chr	3563339	3563340	-0.4914
chr	3563340	3563341	-0.5265
chr	3563341	3563345	-0.3978
chr	3563345	3563351	-0.0585
chr	3563351	3563356	-0.0468
chr	3563356	3563357	-0.0351
chr	3563357	3563361	-0.0468
chr	3563361	3563362	-0.1521
chr	3563362	3563364	-0.1638
chr	3563364	3563365	-0.3276
chr	3563365	3563368	-0.3393
chr	3563368	3563381	-0.351
chr	3563381	3563383	-0.3276
chr	3563383	3563385	-0.1521
chr	3563385	3563390	-0.0117
chr	3563402	3563424	-0.0117
chr	3563449	3563450	-0.0468
chr	3563450	3563457	-0.0585
chr	3563457	3563462	-0.1053
chr	3563462	3563469	-0.117
chr	3563469	3563470	-0.1053
chr	3563470	3563474	-0.0585
chr	3563474	3563478	-0.0468
chr	3563478	3563479	-0.0234
chr	3563479	3563481	-0.0117
chr	3563481	3563495	-0.0234
chr	3563495	3563497	-0.0351
chr	3563497	3563500	-0.0234
chr	3563500	3563502	-0.117
chr	3563502	3563503	-0.1638
chr	3563503	3563515	-0.2106
chr	3563515	3563516	-0.2223
chr	3563516	3563517	-0.2106
chr	3563517	3563518	-0.2223
chr	3563518	3563522	-0.2457
chr	3563522	3563523	-0.1521
chr	3563523	3563524	-0.1053
chr	3563524	3563527	-0.0702
chr	3563527	3563529	-0.0585
chr	3563529	3563537	-0.1053
chr	3563537	3563539	-0.0936
chr	3563539	3563543	-0.0585
chr	3563543	3563551	-0.0702
chr	3563551	3563552	-0.0585
chr	3563552	3563553	-0.0117
chr	3563553	3563554	-0.0468
chr	3563554	3563555	-0.0702
chr	3563555	3563556	-0.0819
chr	3563556	3563557	-0.1053
chr	3563557	3563558	-0.117
chr	3563558	3563559	-0.1287
chr	3563559	3563560	-0.6318
chr	3563560	3563561	-0.7605
chr	3563561	3563562	-0.9711
chr	3563562	3563563	-1.1817
chr	3563563	3563564	-1.2519
chr	3563564	3563566	-1.287
chr	3563566	3563567	-1.2753
chr	3563567	3563574	-1.287
chr	3563574	3563577	-1.2987
chr	3563577	3563580	-1.3104
chr	3563580	3563581	-0.5967
chr	3563581	3563582	-0.5733
chr	3563582	3563583	-0.5148
chr	3563583	3563584	-0.1053
chr	3563584	3563585	-0.0702
chr	3563585	3563586	-0.0468
chr	3563586	3563595	-0.0351
chr	3563595	3563596	-0.0468
chr	3563596	3563598	-0.0585
chr	3563598	3563600	-0.0468
chr	3563600	3563601	-0.0585
chr	3563601	3563606	-0.0702
chr	3563606	3563613	-0.0819
chr	3563613	3563618	-0.0936
chr	3563618	3563622	-0.0819
chr	3563622	3563623	-0.0936
chr	3563623	3563625	-0.0702
chr	3563625	3563631	-0.0819
chr	3563631	3563632	-0.0936
chr	3563632	3563642	-0.0819
chr	3563642	3563644	-0.0585
chr	3563644	3563645	-0.0468
chr	3563645	3563649	-0.0234
chr	3563649	3563658	-0.0117
chr	3563660	3563663	-0.0468
chr	3563663	3563664	-0.0819
chr	3563664	3563666	-0.1755
chr	3563666	3563670	-0.1872
chr	3563670	3563685	-0.1989
chr	3563685	3563686	-0.0819
chr	3563686	3563689	-0.0234
chr	3563689	3563690	-0.0117
chr	3563690	3563692	-0.0351
chr	3563692	3563695	-0.0819
chr	3563695	3563699	-0.0936
chr	3563699	3563701	-0.117
chr	3563701	3563702	-0.1287
chr	3563702	3563711	-0.1404
chr	3563711	3563718	-0.117
chr	3563718	3563720	-0.0117
chr	3563720	3563738	-0.0234
chr	3563738	3563741	-0.0702
chr	3563741	3563742	-0.0819
chr	3563742	3563743	-0.1521
chr	3563743	3563744	-0.1638
chr	3563744	3563746	-0.1755
chr	3563746	3563747	-0.2925
chr	3563747	3563748	-0.3744
chr	3563748	3563749	-0.3861
chr	3563749	3563754	-0.4212
chr	3563754	3563759	-0.4329
chr	3563759	3563760	-0.4095
chr	3563760	3563764	-0.3978
chr	3563764	3563766	-0.3744
chr	3563766	3563767	-0.3861
chr	3563767	3563768	-0.585
chr	3563768	3563769	-0.7254
chr	3563769	3563770	-0.7839
chr	3563770	3563771	-1.7901
chr	3563771	3563772	-1.9422
chr	3563772	3563773	-2.106
chr	3563773	3563774	-2.1528
chr	3563774	3563775	-2.3634
chr	3563775	3563776	-2.5974
chr	3563776	3563777	-2.7027
chr	3563777	3563778	-2.7846
chr	3563778	3563779	-2.7963
chr	3563779	3563780	-2.808
chr	3563780	3563785	-2.8314
chr	3563785	3563786	-2.8431
chr	3563786	3563789	-2.8314
chr	3563789	3563790	-2.3166
chr	3563790	3563791	-2.2698
chr	3563791	3563792	-0.6552
chr	3563792	3563796	-0.6318
chr	3563796	3563797	-0.5499
chr	3563797	3563802	-0.3393
chr	3563802	3563807	-0.0936
chr	3563807	3563811	-0.0819
chr	3563811	3563814	-0.0117
chr	3563822	3563823	-0.0117
chr	3563823	3563829	-0.0234
chr	3563829	3563830	-0.0468
chr	3563830	3563835	-0.0819
chr	3563835	3563836	-0.1989
chr	3563836	3563847	-0.2223
chr	3563847	3563849	-0.2457
chr	3563849	3563852	-0.234
chr	3563852	3563856	-0.2223
chr	3563856	3563857	-0.1404
chr	3563857	3563868	-0.0702
chr	3563868	3563869	-0.0351
chr	3563869	3563870	-0.0117
chr	3563875	3563879	-0.0468
chr	3563879	3563880	-0.0702
chr	3563880	3563881	-0.9594
chr	3563881	3563882	-1.5561
chr	3563882	3563883	-2.4687
chr	3563883	3563884	-8.5176
chr	3563884	3563885	-9.5121
chr	3563885	3563886	-12.3201
chr	3563886	3563887	-12.3903
chr	3563887	3563888	-12.4137
chr	3563888	3563890	-12.4605
chr	3563890	3563891	-12.519
chr	3563891	3563895	-12.5307
chr	3563895	3563897	-12.5424
chr	3563897	3563898	-12.5541
chr	3563898	3563902	-12.6009
chr	3563902	3563903	-10.8693
chr	3563903	3563904	-11.4309
chr	3563904	3563905	-10.9278
chr	3563905	3563906	-1.3455
chr	3563906	3563907	-1.3806
chr	3563907	3563908	-1.521
chr	3563908	3563909	-1.6029
chr	3563909	3563910	-1.6263
chr	3563910	3563911	-1.6614
chr	3563911	3563912	-1.7433
chr	3563912	3563913	-1.755
chr	3563913	3563914	-1.872
chr	3563914	3563916	-1.8837
chr	3563916	3563917	-2.457
chr	3563917	3563918	-3.0069
chr	3563918	3563919	-3.1707
chr	3563919	3563920	-3.2058
chr	3563920	3563921	-3.7557
chr	3563921	3563922	-3.8727
chr	3563922	3563925	-3.8961
chr	3563925	3563926	-2.7846
chr	3563926	3563927	-2.8665
chr	3563927	3563931	-2.7261
chr	3563931	3563932	-2.6442
chr	3563932	3563935	-2.6793
chr	3563935	3563936	-2.691
chr	3563936	3563937	-2.7027
chr	3563937	3563938	-2.5038
chr	3563938	3563939	-2.3049
chr	3563939	3563940	-0.6903
chr	3563940	3563942	-0.6786
chr	3563942	3563943	-0.3159
chr	3563943	3563944	-0.2925
chr	3563944	3563947	-0.2106
chr	3563947	3563948	-0.1989
chr	3563948	3563949	-0.1872
chr	3563949	3563953	-0.1287
chr	3563953	3563954	-0.117
chr	3563954	3563955	-0.0819
chr	3563955	3563974	-0.0117
chr	3563979	3563984	-0.0585
chr	3563984	3563999	-0.0702
chr	3563999	3564000	-0.0351
chr	3564000	3564001	-0.0234
chr	3564001	3564003	-0.0468
chr	3564003	3564004	-0.1287
chr	3564004	3564005	-0.1404
chr	3564005	3564007	-0.1521
chr	3564007	3564008	-0.1638
chr	3564008	3564019	-0.1755
chr	3564019	3564026	-0.1638
chr	3564026	3564032	-0.0234
chr	3564032	3564033	-0.0351
chr	3564033	3564035	-0.0117
chr	3564035	3564036	-0.0468
chr	3564036	3564037	-0.0702
chr	3564037	3564038	-0.0819
chr	3564038	3564039	-0.0936
chr	3564039	3564040	-8.7282
chr	3564040	3564041	-8.7399
chr	3564041	3564044	-8.7633
chr	3564044	3564058	-8.7867
chr	3564058	3564059	-8.7633
chr	3564059	3564060	-8.6697
chr	3564060	3564061	-0.9711
chr	3564061	3564062	-0.234
chr	3564062	3564064	-0.2457
chr	3564064	3564065	-0.2691
chr	3564065	3564066	-0.2457
chr	3564066	3564067	-0.1404
chr	3564067	3564068	-0.1521
chr	3564068	3564071	-0.1755
chr	3564071	3564072	-0.1872
chr	3564072	3564074	-0.2691
chr	3564074	3564075	-0.2808
chr	3564075	3564081	-0.2925
chr	3564081	3564082	-0.2691
chr	3564082	3564083	-0.2223
chr	3564083	3564086	-0.1989
chr	3564086	3564088	-0.2106
chr	3564088	3564090	-0.1638
chr	3564090	3564091	-0.1872
chr	3564091	3564092	-0.2223
chr	3564092	3564093	-0.2457
chr	3564093	3564094	-0.1755
chr	3564094	3564095	-0.1638
chr	3564095	3564098	-0.1521
chr	3564098	3564099	-0.1638
chr	3564099	3564100	-0.1755
chr	3564100	3564115	-0.2106
chr	3564115	3564116	-0.1872
chr	3564116	3564120	-0.0702
chr	3564120	3564122	-0.0468
chr	3564122	3564129	-0.0117
chr	3564132	3564133	-0.0117
chr	3564133	3564135	-0.0234
chr	3564135	3564144	-0.0351
chr	3564144	3564154	-0.0585
chr	3564154	3564162	-0.0234
chr	3564162	3564165	-0.0351
chr	3564165	3564166	-0.0819
chr	3564166	3564167	-0.0702
chr	3564167	3564182	-0.0936
chr	3564182	3564187	-0.0819
chr	3564202	3564203	-0.0117
chr	3564203	3564204	-0.0819
chr	3564204	3564205	-1.1466
chr	3564205	3564207	-1.1583
chr	3564207	3564214	-1.17
chr	3564214	3564216	-1.2051
chr	3564216	3564217	-1.2519
chr	3564217	3564221	-1.2753
chr	3564221	3564222	-1.4625
chr	3564222	3564224	-1.521
chr	3564224	3564225	-0.5031
chr	3564225	3564226	-0.4329
chr	3564226	3564228	-0.4212
chr	3564228	3564237	-0.3627
chr	3564237	3564238	-0.2691
chr	3564238	3564239	-0.2574
chr	3564239	3564243	-0.2223
chr	3564243	3564245	-0.0117
chr	3564247	3564267	-0.0117
chr	3564280	3564287	-0.0117
chr	3564287	3564288	-0.0234
chr	3564288	3564297	-0.0351
chr	3564297	3564298	-0.2223
chr	3564298	3564299	-0.234
chr	3564299	3564304	-0.2457
chr	3564304	3564309	-0.234
chr	3564309	3564318	-0.2106
chr	3564344	3564364	-0.0117
chr	3564370	3564392	-0.0117
chr	3564403	3564404	-0.0234
chr	3564404	3564412	-0.0819
chr	3564412	3564413	-0.0936
chr	3564413	3564424	-0.1053
chr	3564424	3564425	-0.0936
chr	3564425	3564426	-0.0468
chr	3564426	3564432	-0.0585
chr	3564432	3564433	-0.0468
chr	3564433	3564441	-0.0117
chr	3564441	3564444	-0.0234
chr	3564444	3564448	-0.1053
chr	3564448	3564449	-0.0936
chr	3564449	3564460	-0.1053
chr	3564460	3564462	-0.117
chr	3564462	3564466	-0.1053
chr	3564466	3564467	-0.0351
chr	3564467	3564468	-0.0585
chr	3564468	3564473	-0.0468
chr	3564473	3564485	-0.0585
chr	3564485	3564492	-0.0234
chr	3564492	3564496	-0.0351
chr	3564496	3564510	-0.0234
chr	3564510	3564515	-0.0117
chr	3564560	3564564	-0.0117
chr	3564564	3564567	-0.0468
chr	3564567	3564568	-0.0819
chr	3564568	3564582	-0.0936
chr	3564582	3564585	-0.0819
chr	3564586	3564606	-0.0117
chr	3564636	3564637	-0.0351
chr	3564637	3564638	-0.1872
chr	3564638	3564639	-0.4095
chr	3564639	3564640	-0.468
chr	3564640	3564641	-0.4914
chr	3564641	3564654	-0.5031
chr	3564654	3564655	-0.5265
chr	3564655	3564658	-0.5148
chr	3564658	3564659	-0.5031
chr	3564659	3564660	-0.4914
chr	3564660	3564663	-0.4797
chr	3564663	3564664	-0.4914
chr	3564664	3564673	-0.0351
chr	3564673	3564676	-0.0117
chr	3564676	3564680	-0.0234
chr	3564680	3564681	-0.0351
chr	3564681	3564698	-0.0234
chr	3564698	3564702	-0.0117
chr	3564702	3564704	-0.0234
chr	3564704	3564713	-0.0351
chr	3564713	3564715	-0.0585
chr	3564715	3564716	-0.4914
chr	3564716	3564717	-0.8775
chr	3564717	3564718	-0.9477
chr	3564718	3564720	-0.9945
chr	3564720	3564721	-1.0179
chr	3564721	3564723	-1.0296
chr	3564723	3564725	-1.0413
chr	3564725	3564737	-1.0062
chr	3564737	3564738	-0.0936
chr	3564738	3564739	-0.0234
chr	3564739	3564742	-0.0117
chr	3564747	3564749	-0.0234
chr	3564749	3564751	-0.0585
chr	3564751	3564769	-0.0819
chr	3564769	3564772	-0.0585
chr	3564806	3564825	-0.0117
chr	3564850	3564851	-0.0117
chr	3564851	3564852	-0.0468
chr	3564852	3564853	-0.0585
chr	3564853	3564868	-0.0702
chr	3564868	3564872	-0.0819
chr	3564872	3564873	-0.7839
chr	3564873	3564874	-1.2753
chr	3564874	3564876	-1.3689
chr	3564876	3564877	-1.4157
chr	3564877	3564879	-1.4508
chr	3564879	3564885	-1.4625
chr	3564885	3564893	-1.4742
chr	3564893	3564894	-1.4274
chr	3564894	3564895	-0.2223
chr	3564895	3564896	-0.2106
chr	3564896	3564899	-0.1755
chr	3564899	3564901	-0.0819
chr	3564901	3564903	-0.0702
chr	3564903	3564904	-0.0234
chr	3564913	3564920	-0.0117
chr	3564920	3564922	-0.0468
chr	3564922	3564926	-0.0585
chr	3564926	3564929	-0.0702
chr	3564929	3564930	-0.117
chr	3564930	3564932	-0.1287
chr	3564932	3564934	-0.234
chr	3564934	3564935	-0.2691
chr	3564935	3564942	-0.2574
chr	3564942	3564949	-0.2457
chr	3564949	3564954	-0.1521
chr	3564960	3564982	-0.0117
chr	3565014	3565029	-0.0117
chr	3565029	3565036	-0.0234
chr	3565036	3565041	-0.0117
chr	3565041	3565046	-0.0351
chr	3565046	3565050	-0.0234
chr	3565050	3565051	-0.0351
chr	3565051	3565053	-0.0468
chr	3565053	3565059	-0.0585
chr	3565059	3565061	-0.0702
chr	3565061	3565062	-0.0585
chr	3565062	3565065	-0.0468
chr	3565065	3565073	-0.0585
chr	3565073	3565074	-0.0468
chr	3565074	3565081	-0.0234
chr	3565081	3565086	-0.0117
chr	3565100	3565101	-0.0117
chr	3565101	3565108	-0.0351
chr	3565108	3565110	-0.0468
chr	3565110	3565111	-0.0819
chr	3565111	3565112	-0.1521
chr	3565112	3565113	-0.4329
chr	3565113	3565114	-0.5031
chr	3565114	3565122	-0.6318
chr	3565122	3565131	-0.5967
chr	3565131	3565133	-0.585
chr	3565133	3565134	-0.5733
chr	3565137	3565138	-0.0117
chr	3565138	3565139	-0.0234
chr	3565139	3565141	-0.0351
chr	3565141	3565142	-0.0234
chr	3565142	3565143	-0.0585
chr	3565143	3565145	-0.117
chr	3565145	3565146	-0.1404
chr	3565146	3565147	-0.1521
chr	3565147	3565149	-0.1872
chr	3565149	3565150	-0.2106
chr	3565150	3565164	-0.234
chr	3565164	3565169	-0.0936
chr	3565169	3565171	-0.0585
chr	3565171	3565172	-0.0468
chr	3565172	3565173	-0.0585
chr	3565173	3565174	-0.0468
chr	3565174	3565194	-0.0117
chr	3565201	3565226	-0.0234
chr	3565243	3565258	-0.0234
chr	3565258	3565261	-0.0351
chr	3565261	3565265	-0.0468
chr	3565265	3565266	-0.0351
chr	3565266	3565276	-0.0234
chr	3565276	3565283	-0.0117
chr	3565309	3565327	-0.0117
chr	3565327	3565330	-0.0234
chr	3565330	3565332	-0.0351
chr	3565332	3565346	-0.0234
chr	3565346	3565352	-0.0117
chr	3565383	3565385	-0.0117
chr	3565385	3565394	-0.0234
chr	3565394	3565406	-0.0351
chr	3565406	3565411	-0.0117
chr	3565411	3565414	-0.0234
chr	3565414	3565415	-0.0351
chr	3565415	3565417	-0.0936
chr	3565417	3565418	-0.117
chr	3565418	3565419	-0.1521
chr	3565419	3565420	-0.1872
chr	3565420	3565421	-0.2457
chr	3565421	3565439	-0.2574
chr	3565445	3565469	-0.0117
chr	3565476	3565501	-0.0117
chr	3565503	3565505	-0.0468
chr	3565505	3565506	-0.0585
chr	3565506	3565507	-0.0819
chr	3565507	3565508	-0.1053
chr	3565508	3565512	-0.117
chr	3565512	3565523	-0.1287
chr	3565523	3565528	-0.1053
chr	3565528	3565533	-0.0117
chr	3565549	3565551	-0.0468
chr	3565551	3565555	-0.0585
chr	3565555	3565556	-0.0936
chr	3565556	3565557	-0.1287
chr	3565557	3565558	-0.4797
chr	3565558	3565559	-0.5148
chr	3565559	3565560	-3.2526
chr	3565560	3565561	-32.0229
chr	3565561	3565562	-35.3925
chr	3565562	3565563	-35.4744
chr	3565563	3565564	-35.4861
chr	3565564	3565565	-35.5563
chr	3565565	3565566	-36.2232
chr	3565566	3565571	-36.2349
chr	3565571	3565572	-36.2115
chr	3565572	3565574	-36.2349
chr	3565574	3565575	-36.2115
chr	3565575	3565577	-36.2349
chr	3565577	3565579	-36.1764
chr	3565579	3565580	-36.1647
chr	3565580	3565581	-34.983
chr	3565581	3565582	-34.2693
chr	3565582	3565584	-0.1521
chr	3565584	3565585	-0.1287
chr	3565585	3565586	-0.1053
chr	3565586	3565587	-0.0936
chr	3565587	3565589	-0.0234
chr	3565589	3565593	-0.0351
chr	3565593	3565594	-0.0234
chr	3565594	3565605	-0.0117
chr	3565624	3565625	-0.0351
chr	3565625	3565626	-0.0702
chr	3565626	3565627	-0.0819
chr	3565627	3565628	-0.1638
chr	3565628	3565630	-0.3042
chr	3565630	3565633	-0.4329
chr	3565633	3565637	-0.4563
chr	3565637	3565638	-0.4797
chr	3565638	3565639	-0.585
chr	3565639	3565640	-0.702
chr	3565640	3565641	-1.9305
chr	3565641	3565642	-3.393
chr	3565642	3565643	-4.7385
chr	3565643	3565645	-6.3531
chr	3565645	3565647	-6.3882
chr	3565647	3565649	-6.4233
chr	3565649	3565650	-6.084
chr	3565650	3565651	-6.0723
chr	3565651	3565652	-6.0255
chr	3565652	3565657	-6.0021
chr	3565657	3565659	-5.967
chr	3565659	3565660	-5.9436
chr	3565660	3565661	-5.9319
chr	3565661	3565662	-5.9202
chr	3565662	3565663	-3.0888
chr	3565663	3565664	-3.1122
chr	3565664	3565665	-0.3276
chr	3565665	3565667	-0.3159
chr	3565667	3565668	-0.3393
chr	3565668	3565669	-0.351
chr	3565669	3565671	-0.3627
chr	3565671	3565673	-0.3744
chr	3565673	3565674	-0.4095
chr	3565674	3565675	-0.4212
chr	3565675	3565676	-0.585
chr	3565676	3565677	-1.1232
chr	3565677	3565678	-1.2402
chr	3565678	3565680	-1.4391
chr	3565680	3565681	-1.4508
chr	3565681	3565682	-1.4625
chr	3565682	3565685	-1.4742
chr	3565685	3565686	-1.3455
chr	3565686	3565689	-1.17
chr	3565689	3565694	-1.1466
chr	3565694	3565695	-1.1583
chr	3565695	3565696	-1.0179
chr	3565696	3565698	-1.0296
chr	3565698	3565699	-0.4914
chr	3565699	3565700	-0.4797
chr	3565700	3565701	-0.1638
chr	3565701	3565710	-0.1404
chr	3565710	3565714	-0.1521
chr	3565714	3565716	-0.1638
chr	3565716	3565719	-0.0936
chr	3565719	3565729	-0.0585
chr	3565729	3565730	-0.0468
chr	3565730	3565731	-0.0351
chr	3565746	3565760	-0.0117
chr	3565760	3565761	-0.0234
chr	3565761	3565762	-0.0468
chr	3565762	3565764	-0.0702
chr	3565764	3565766	-0.0936
chr	3565766	3565767	-0.1404
chr	3565767	3565768	-0.3861
chr	3565768	3565769	-0.585
chr	3565769	3565770	-1.1232
chr	3565770	3565771	-2.7963
chr	3565771	3565772	-3.1239
chr	3565772	3565773	-4.5513
chr	3565773	3565774	-4.8087
chr	3565774	3565775	-4.9023
chr	3565775	3565776	-4.9257
chr	3565776	3565777	-4.9725
chr	3565777	3565778	-4.9842
chr	3565778	3565779	-5.031
chr	3565779	3565780	-5.0193
chr	3565780	3565781	-5.0427
chr	3565781	3565783	-5.0076
chr	3565783	3565784	-4.9959
chr	3565784	3565787	-4.9842
chr	3565787	3565789	-4.9959
chr	3565789	3565790	-5.0193
chr	3565790	3565792	-4.914
chr	3565792	3565793	-4.9608
chr	3565793	3565794	-4.4343
chr	3565794	3565795	-4.4577
chr	3565795	3565797	-6.903
chr	3565797	3565798	-7.1721
chr	3565798	3565799	-7.2657
chr	3565799	3565801	-7.2774
chr	3565801	3565811	-7.3008
chr	3565811	3565812	-7.2891
chr	3565812	3565813	-7.2072
chr	3565813	3565815	-7.0668
chr	3565815	3565816	-6.6339
chr	3565816	3565817	-6.5637
chr	3565817	3565818	-0.0819
chr	3565818	3565821	-0.0468
chr	3565821	3565822	-0.0351
chr	3565822	3565833	-0.0234
chr	3565833	3565834	-0.0585
chr	3565834	3565836	-0.0936
chr	3565836	3565845	-0.1053
chr	3565845	3565846	-0.117
chr	3565846	3565851	-0.1521
chr	3565851	3565852	-0.1638
chr	3565852	3565854	-0.1872
chr	3565854	3565855	-0.1989
chr	3565855	3565857	-0.1287
chr	3565857	3565858	-0.1521
chr	3565858	3565859	-0.1638
chr	3565859	3565860	-0.2106
chr	3565860	3565867	-0.2223
chr	3565867	3565875	-0.1755
chr	3565875	3565877	-0.1638
chr	3565877	3565878	-0.3744
chr	3565878	3565879	-0.4212
chr	3565879	3565880	-0.4446
chr	3565880	3565881	-0.5031
chr	3565881	3565882	-0.4563
chr	3565882	3565887	-0.4914
chr	3565887	3565888	-0.5967
chr	3565888	3565889	-0.6669
chr	3565889	3565890	-0.6786
chr	3565890	3565894	-0.7488
chr	3565894	3565898	-0.7371
chr	3565898	3565899	-0.7605
chr	3565899	3565900	-0.3861
chr	3565900	3565901	-2.9484
chr	3565901	3565903	-3.1239
chr	3565903	3565905	-3.159
chr	3565905	3565907	-3.1707
chr	3565907	3565910	-3.1005
chr	3565910	3565915	-2.8899
chr	3565915	3565918	-2.9133
chr	3565918	3565919	-2.9367
chr	3565919	3565920	-2.9835
chr	3565920	3565921	-2.9718
chr	3565921	3565922	-1.9539
chr	3565922	3565923	-0.3627
chr	3565923	3565924	-0.468
chr	3565924	3565925	-0.5031
chr	3565925	3565926	-0.5148
chr	3565926	3565927	-0.5265
chr	3565927	3565928	-0.5733
chr	3565928	3565929	-0.6552
chr	3565929	3565931	-0.6669
chr	3565931	3565932	-0.6786
chr	3565932	3565934	-0.702
chr	3565934	3565938	-0.7137
chr	3565938	3565939	-0.7956
chr	3565939	3565940	-0.819
chr	3565940	3565941	-0.7722
chr	3565941	3565943	-0.8073
chr	3565943	3565947	-0.7722
chr	3565947	3565948	-0.2808
chr	3565948	3565949	-0.2925
chr	3565949	3565952	-0.2691
chr	3565952	3565955	-0.2574
chr	3565955	3565956	-0.2457
chr	3565956	3565962	-0.2574
chr	3565962	3565964	-0.117
chr	3565964	3565965	-0.1521
chr	3565965	3565967	-0.1404
chr	3565967	3565968	-0.1989
chr	3565968	3565969	-0.2691
chr	3565969	3565970	-0.2808
chr	3565970	3565974	-0.2574
chr	3565974	3565975	-0.234
chr	3565975	3565983	-0.2223
chr	3565983	3565985	-0.1989
chr	3565985	3565987	-0.1287
chr	3565987	3565988	-0.1521
chr	3565988	3565989	-0.1638
chr	3565989	3565990	-0.0819
chr	3565990	3565992	-0.0585
chr	3565992	3565993	-0.6201
chr	3565993	3565994	-0.7371
chr	3565994	3565995	-0.7722
chr	3565995	3565998	-0.7839
chr	3565998	3566000	-0.7956
chr	3566000	3566007	-0.8073
chr	3566007	3566009	-0.819
chr	3566009	3566010	-0.8073
chr	3566010	3566011	-0.7605
chr	3566011	3566013	-0.7371
chr	3566013	3566014	-0.6786
chr	3566014	3566016	-0.0468
chr	3566016	3566021	-0.0585
chr	3566021	3566028	-0.0468
chr	3566028	3566030	-0.0351
chr	3566030	3566031	-0.0234
chr	3566031	3566039	-0.0117
chr	3566044	3566047	-0.0117
chr	3566047	3566049	-0.0234
chr	3566049	3566052	-0.0468
chr	3566052	3566066	-0.0585
chr	3566066	3566067	-0.0468
chr	3566067	3566068	-0.0351
chr	3566093	3566094	-0.1053
chr	3566094	3566095	-0.1521
chr	3566095	3566100	-0.1638
chr	3566100	3566112	-0.1755
chr	3566112	3566117	-0.1872
chr	3566117	3566119	-0.0234
chr	3566119	3566131	-0.0117
chr	3566166	3566186	-0.0117
chr	3566189	3566190	-0.0234
chr	3566190	3566191	-0.0351
chr	3566191	3566193	-0.0585
chr	3566193	3566194	-0.0819
chr	3566194	3566195	-0.117
chr	3566195	3566196	-0.1989
chr	3566196	3566197	-0.3393
chr	3566197	3566198	-0.4212
chr	3566198	3566199	-0.4446
chr	3566199	3566200	-0.6201
chr	3566200	3566202	-0.6669
chr	3566202	3566204	-0.6786
chr	3566204	3566206	-0.7371
chr	3566206	3566208	-0.7722
chr	3566208	3566210	-0.7839
chr	3566210	3566211	-0.819
chr	3566211	3566212	-0.9243
chr	3566212	3566213	-0.9828
chr	3566213	3566214	-1.9539
chr	3566214	3566215	-2.0007
chr	3566215	3566216	-2.0124
chr	3566216	3566217	-2.0358
chr	3566217	3566218	-2.0475
chr	3566218	3566219	-1.8954
chr	3566219	3566220	-1.9539
chr	3566220	3566221	-2.0826
chr	3566221	3566223	-1.8837
chr	3566223	3566225	-1.8954
chr	3566225	3566226	-1.8018
chr	3566226	3566230	-1.7433
chr	3566230	3566234	-1.7316
chr	3566234	3566239	-0.468
chr	3566239	3566240	-0.4446
chr	3566240	3566254	-0.0117
chr	3566283	3566289	-0.0117
chr	3566289	3566295	-0.0351
chr	3566295	3566296	-0.0468
chr	3566296	3566297	-0.0702
chr	3566297	3566298	-0.0936
chr	3566298	3566300	-0.1287
chr	3566300	3566301	-0.1404
chr	3566301	3566303	-0.1989
chr	3566303	3566305	-0.2223
chr	3566305	3566307	-0.3744
chr	3566307	3566308	-0.5733
chr	3566308	3566321	-0.6552
chr	3566321	3566326	-0.5499
chr	3566326	3566328	-0.234
chr	3566328	3566329	-0.1053
chr	3566329	3566331	-0.117
chr	3566331	3566332	-0.1521
chr	3566332	3566334	-0.1755
chr	3566334	3566335	-0.1872
chr	3566335	3566336	-0.2925
chr	3566336	3566337	-0.5616
chr	3566337	3566338	-0.8307
chr	3566338	3566339	-1.0062
chr	3566339	3566340	-1.0179
chr	3566340	3566341	-1.0647
chr	3566341	3566350	-1.0764
chr	3566350	3566351	-1.0647
chr	3566351	3566355	-0.9945
chr	3566355	3566356	-1.0062
chr	3566356	3566358	-0.9945
chr	3566358	3566359	-15.4323
chr	3566359	3566360	-20.0655
chr	3566360	3566361	-33.0642
chr	3566361	3566362	-33.5088
chr	3566362	3566363	-33.6258
chr	3566363	3566364	-34.6203
chr	3566364	3566366	-34.7022
chr	3566366	3566368	-34.7139
chr	3566368	3566369	-34.749
chr	3566369	3566370	-34.7724
chr	3566370	3566371	-34.8426
chr	3566371	3566372	-35.0298
chr	3566372	3566373	-35.1819
chr	3566373	3566374	-35.2053
chr	3566374	3566377	-35.3691
chr	3566377	3566379	-35.3808
chr	3566379	3566380	-35.3457
chr	3566380	3566382	-0.8541
chr	3566382	3566383	-0.8892
chr	3566383	3566386	-0.9126
chr	3566386	3566390	-0.9009
chr	3566390	3566391	-0.7956
chr	3566391	3566393	-0.7722
chr	3566393	3566394	-0.234
chr	3566394	3566400	-0.1989
chr	3566400	3566401	-0.2106
chr	3566401	3566402	-0.1404
chr	3566402	3566403	-0.0351
chr	3566403	3566419	-0.0819
chr	3566419	3566423	-0.0702
chr	3566423	3566424	-0.0819
chr	3566424	3566425	-0.0234
chr	3566425	3566456	-0.0117
chr	3566456	3566459	-0.0234
chr	3566459	3566466	-0.0351
chr	3566466	3566475	-0.0234
chr	3566475	3566480	-0.0351
chr	3566480	3566499	-0.0117
chr	3566505	3566511	-0.0117
chr	3566511	3566516	-0.0234
chr	3566516	3566520	-0.0351
chr	3566520	3566521	-0.0819
chr	3566521	3566523	-0.117
chr	3566523	3566524	-0.1287
chr	3566524	3566534	-0.2457
chr	3566534	3566535	-0.234
chr	3566535	3566537	-0.2574
chr	3566537	3566540	-0.2691
chr	3566540	3566541	-0.2808
chr	3566541	3566542	-0.6552
chr	3566542	3566543	-0.7254
chr	3566543	3566544	-0.7956
chr	3566544	3566546	-0.8073
chr	3566546	3566547	-0.7137
chr	3566547	3566549	-0.6786
chr	3566549	3566553	-0.7137
chr	3566553	3566558	-0.7254
chr	3566558	3566560	-0.7137
chr	3566560	3566561	-0.6903
chr	3566561	3566562	-0.8892
chr	3566562	3566563	-0.9594
chr	3566563	3566565	-0.3744
chr	3566565	3566566	-0.3159
chr	3566566	3566567	-0.3042
chr	3566567	3566569	-0.3393
chr	3566569	3566570	-0.351
chr	3566570	3566571	-0.3744
chr	3566571	3566572	-0.3978
chr	3566572	3566573	-0.4095
chr	3566573	3566577	-0.4212
chr	3566577	3566581	-0.4095
chr	3566581	3566582	-0.3978
chr	3566582	3566583	-0.4329
chr	3566583	3566584	-0.2691
chr	3566584	3566585	-0.2574
chr	3566585	3566586	-0.2691
chr	3566586	3566588	-0.2808
chr	3566588	3566589	-0.3042
chr	3566589	3566590	-0.1638
chr	3566590	3566591	-0.1755
chr	3566591	3566592	-0.1989
chr	3566592	3566594	-0.2106
chr	3566594	3566603	-0.2223
chr	3566603	3566604	-0.1989
chr	3566604	3566606	-0.1755
chr	3566606	3566607	-0.1638
chr	3566607	3566609	-0.0936
chr	3566609	3566610	-0.0819
chr	3566610	3566612	-0.0585
chr	3566612	3566619	-0.0117
chr	3566704	3566706	-0.0117
chr	3566706	3566716	-0.0351
chr	3566716	3566720	-0.0468
chr	3566720	3566728	-0.0351
chr	3566728	3566738	-0.0117
chr	3566738	3566740	-0.0234
chr	3566740	3566741	-0.0468
chr	3566741	3566742	-0.0351
chr	3566742	3566743	-0.0468
chr	3566743	3566744	-0.0585
chr	3566744	3566745	-0.0702
chr	3566745	3566748	-0.0936
chr	3566748	3566749	-0.1521
chr	3566749	3566750	-0.2691
chr	3566750	3566761	-0.2925
chr	3566761	3566762	-0.2574
chr	3566762	3566764	-0.2457
chr	3566764	3566766	-0.234
chr	3566766	3566770	-0.2106
chr	3566791	3566792	-0.0117
chr	3566792	3566795	-0.0234
chr	3566795	3566797	-0.0468
chr	3566797	3566798	-0.0702
chr	3566798	3566799	-0.0936
chr	3566799	3566813	-0.117
chr	3566813	3566820	-0.1053
chr	3566820	3566821	-0.0819
chr	3566832	3566840	-0.0117
chr	3566840	3566848	-0.0234
chr	3566848	3566850	-0.0351
chr	3566850	3566852	-0.2106
chr	3566852	3566853	-0.3393
chr	3566853	3566854	-0.468
chr	3566854	3566855	-0.5616
chr	3566855	3566856	-0.6201
chr	3566856	3566857	-0.6552
chr	3566857	3566860	-0.6669
chr	3566860	3566871	-0.6786
chr	3566871	3566872	-0.6669
chr	3566872	3566873	-0.6435
chr	3566873	3566874	-0.6318
chr	3566874	3566875	-0.6201
chr	3566875	3566876	-0.6084
chr	3566876	3566877	-0.2106
chr	3566877	3566878	-0.0351
chr	3566878	3566879	-0.0117
chr	3566879	3566899	-0.0234
chr	3566911	3566912	-0.0117
chr	3566912	3566914	-0.0468
chr	3566914	3566915	-0.0585
chr	3566915	3566916	-0.0702
chr	3566916	3566917	-0.0819
chr	3566917	3566919	-0.0936
chr	3566919	3566920	-0.234
chr	3566920	3566921	-0.2457
chr	3566921	3566922	-0.3393
chr	3566922	3566923	-0.351
chr	3566923	3566924	-0.3627
chr	3566924	3566934	-0.3861
chr	3566934	3566936	-0.3744
chr	3566936	3566939	-0.3276
chr	3566939	3566940	-0.3159
chr	3566940	3566942	-0.2808
chr	3566942	3566945	-0.2574
chr	3566971	3566975	-0.0117
chr	3566975	3566978	-0.0234
chr	3566978	3566984	-0.0468
chr	3566984	3566988	-0.0585
chr	3566988	3566991	-0.0702
chr	3566991	3566992	-2.0124
chr	3566992	3566993	-2.0241
chr	3566993	3566994	-3.627
chr	3566994	3566995	-3.9546
chr	3566995	3566997	-4.2237
chr	3566997	3566998	-5.0778
chr	3566998	3566999	-5.1597
chr	3566999	3567001	-5.1831
chr	3567001	3567005	-5.2182
chr	3567005	3567007	-5.2299
chr	3567007	3567009	-5.2065
chr	3567009	3567010	-5.2182
chr	3567010	3567014	-5.2299
chr	3567014	3567015	-5.0895
chr	3567015	3567017	-1.0413
chr	3567017	3567018	-1.0062
chr	3567018	3567019	-0.9945
chr	3567019	3567020	-0.0819
chr	3567020	3567026	-0.0702
chr	3567026	3567027	-0.0585
chr	3567027	3567029	-0.0702
chr	3567029	3567030	-0.0819
chr	3567030	3567031	-0.1287
chr	3567031	3567033	-0.1521
chr	3567033	3567034	-0.1404
chr	3567034	3567035	-0.1638
chr	3567035	3567037	-0.1989
chr	3567037	3567038	-0.2808
chr	3567038	3567039	-0.2925
chr	3567039	3567046	-0.3159
chr	3567046	3567050	-0.3276
chr	3567050	3567052	-0.2574
chr	3567052	3567053	-0.1872
chr	3567053	3567054	-0.1755
chr	3567054	3567056	-0.1521
chr	3567056	3567057	-0.1404
chr	3567057	3567059	-0.1287
chr	3567059	3567066	-0.0117
chr	3567074	3567075	-0.0468
chr	3567075	3567076	-0.1287
chr	3567076	3567077	-0.1521
chr	3567077	3567078	-0.2457
chr	3567078	3567081	-0.5733
chr	3567081	3567082	-0.6669
chr	3567082	3567097	-0.702
chr	3567097	3567098	-0.4797
chr	3567098	3567099	-0.4329
chr	3567099	3567100	-0.1872
chr	3567100	3567102	-0.1287
chr	3567102	3567110	-0.0117
chr	3567110	3567119	-0.0819
chr	3567119	3567120	-0.0936
chr	3567120	3567124	-0.117
chr	3567124	3567125	-0.1521
chr	3567125	3567128	-0.1872
chr	3567128	3567132	-0.1989
chr	3567132	3567140	-0.1287
chr	3567140	3567142	-0.1404
chr	3567142	3567148	-0.1287
chr	3567148	3567149	-0.0351
chr	3567149	3567155	-0.0468
chr	3567155	3567156	-0.0702
chr	3567156	3567159	-0.0936
chr	3567159	3567163	-0.1053
chr	3567163	3567164	-0.1287
chr	3567164	3567167	-0.0936
chr	3567167	3567168	-0.1053
chr	3567168	3567169	-0.117
chr	3567169	3567174	-0.1053
chr	3567174	3567176	-0.117
chr	3567176	3567180	-0.0819
chr	3567180	3567187	-0.0702
chr	3567187	3567192	-0.0234
chr	3567192	3567201	-0.0117
chr	3567212	3567234	-0.0819
chr	3567240	3567243	-0.0117
chr	3567243	3567244	-0.0234
chr	3567244	3567245	-0.0351
chr	3567245	3567246	-0.0468
chr	3567246	3567249	-0.0702
chr	3567249	3567250	-0.0936
chr	3567250	3567253	-0.1053
chr	3567253	3567254	-0.1521
chr	3567254	3567255	-0.1989
chr	3567255	3567257	-0.2223
chr	3567257	3567258	-0.2457
chr	3567258	3567259	-0.3159
chr	3567259	3567260	-0.3276
chr	3567260	3567261	-0.3393
chr	3567261	3567262	-0.351
chr	3567262	3567263	-0.4095
chr	3567263	3567264	-0.5499
chr	3567264	3567265	-0.5967
chr	3567265	3567266	-0.6084
chr	3567266	3567267	-0.6201
chr	3567267	3567268	-0.7605
chr	3567268	3567270	-0.6552
chr	3567270	3567271	-0.6786
chr	3567271	3567273	-0.819
chr	3567273	3567274	-0.8307
chr	3567274	3567275	-0.8658
chr	3567275	3567276	-0.8892
chr	3567276	3567279	-0.9243
chr	3567279	3567282	-0.936
chr	3567282	3567284	-0.819
chr	3567284	3567285	-0.6084
chr	3567285	3567287	-0.5148
chr	3567287	3567290	-0.5031
chr	3567290	3567291	-0.3861
chr	3567291	3567293	-0.3159
chr	3567293	3567295	-0.2808
chr	3567295	3567296	-0.1053
chr	3567296	3567298	-0.0351
chr	3567298	3567300	-0.0468
chr	3567300	3567301	-0.0585
chr	3567301	3567303	-0.1404
chr	3567303	3567305	-0.1521
chr	3567305	3567314	-0.1638
chr	3567314	3567315	-0.1404
chr	3567315	3567322	-0.1287
chr	3567322	3567323	-0.117
chr	3567338	3567342	-0.0117
chr	3567342	3567359	-0.0234
chr	3567359	3567364	-0.0117
chr	3567383	3567387	-0.0117
chr	3567387	3567397	-0.0234
chr	3567397	3567398	-0.0351
chr	3567398	3567399	-0.0468
chr	3567399	3567400	-0.1053
chr	3567400	3567401	-0.1404
chr	3567401	3567404	-0.3744
chr	3567404	3567405	-0.3978
chr	3567405	3567407	-0.4212
chr	3567407	3567414	-0.4095
chr	3567414	3567415	-0.3978
chr	3567415	3567416	-0.3627
chr	3567416	3567421	-0.3744
chr	3567421	3567422	-0.1638
chr	3567422	3567423	-0.1989
chr	3567423	3567424	-0.1872
chr	3567424	3567426	-0.1989
chr	3567426	3567428	-0.1755
chr	3567428	3567429	-0.1638
chr	3567429	3567430	-0.2223
chr	3567430	3567432	-0.234
chr	3567432	3567433	-0.3159
chr	3567433	3567434	-0.6084
chr	3567434	3567435	-0.6435
chr	3567435	3567437	-0.6552
chr	3567437	3567438	-0.6669
chr	3567438	3567441	-0.6552
chr	3567441	3567443	-0.6669
chr	3567443	3567450	-0.5265
chr	3567450	3567454	-0.5031
chr	3567454	3567455	-0.1521
chr	3567455	3567459	-0.0234
chr	3567459	3567461	-0.0468
chr	3567461	3567464	-0.0585
chr	3567464	3567466	-0.0468
chr	3567466	3567475	-0.0351
chr	3567475	3567476	-0.0234
chr	3567476	3567478	-0.0117
chr	3567478	3567479	-0.0234
chr	3567479	3567480	-0.0351
chr	3567480	3567481	-0.8424
chr	3567481	3567482	-0.9009
chr	3567482	3567483	-0.9243
chr	3567483	3567484	-1.0179
chr	3567484	3567485	-1.0764
chr	3567485	3567486	-1.0881
chr	3567486	3567487	-1.1466
chr	3567487	3567488	-1.2051
chr	3567488	3567489	-1.2987
chr	3567489	3567490	-1.3104
chr	3567490	3567495	-1.3221
chr	3567495	3567499	-1.3338
chr	3567499	3567503	-1.3221
chr	3567503	3567504	-0.3978
chr	3567504	3567508	-0.3861
chr	3567508	3567509	-0.0936
chr	3567509	3567510	-0.0819
chr	3567510	3567511	-0.0585
chr	3567511	3567512	-0.0351
chr	3567512	3567523	-0.0117
chr	3567540	3567550	-0.0117
chr	3567550	3567552	-0.0234
chr	3567552	3567560	-0.0468
chr	3567560	3567564	-0.0585
chr	3567564	3567569	-0.0468
chr	3567569	3567571	-0.0585
chr	3567571	3567573	-0.0468
chr	3567573	3567582	-0.0234
chr	3567582	3567590	-0.0117
chr	3567616	3567626	-0.0117
chr	3567626	3567627	-0.0351
chr	3567627	3567628	-0.0702
chr	3567628	3567629	-0.0819
chr	3567629	3567631	-0.0936
chr	3567631	3567632	-0.1053
chr	3567632	3567633	-0.117
chr	3567633	3567638	-0.1521
chr	3567638	3567649	-0.1404
chr	3567649	3567654	-0.0936
chr	3567654	3567679	-0.0234
chr	3567679	3567680	-0.0351
chr	3567680	3567681	-0.0936
chr	3567681	3567683	-0.117
chr	3567683	3567696	-0.1287
chr	3567696	3567697	-0.0936
chr	3567697	3567705	-0.0819
chr	3567705	3567706	-0.0585
chr	3567706	3567712	-0.0351
chr	3567712	3567713	-0.0585
chr	3567713	3567715	-0.0702
chr	3567715	3567716	-0.1287
chr	3567716	3567717	-0.1638
chr	3567717	3567722	-0.1755
chr	3567722	3567726	-0.1638
chr	3567726	3567727	-0.1521
chr	3567727	3567734	-0.1404
chr	3567734	3567737	-0.0819
chr	3567737	3567741	-0.0585
chr	3567741	3567742	-0.0468
chr	3567747	3567748	-0.0117
chr	3567748	3567766	-0.0351
chr	3567766	3567767	-0.0585
chr	3567767	3567769	-0.0702
chr	3567769	3567770	-0.0936
chr	3567770	3567771	-0.1053
chr	3567771	3567778	-0.117
chr	3567778	3567786	-0.1287
chr	3567786	3567787	-0.1872
chr	3567787	3567788	-0.3744
chr	3567788	3567789	-0.3978
chr	3567789	3567790	-0.5967
chr	3567790	3567793	-0.6201
chr	3567793	3567795	-0.6318
chr	3567795	3567800	-0.6552
chr	3567800	3567802	-0.6669
chr	3567802	3567803	-0.7488
chr	3567803	3567805	-0.7605
chr	3567805	3567807	-0.7722
chr	3567807	3567808	-0.6786
chr	3567808	3567809	-0.4914
chr	3567809	3567810	-0.3042
chr	3567810	3567811	-0.3276
chr	3567811	3567812	-0.3042
chr	3567812	3567813	-0.2808
chr	3567813	3567814	-0.3861
chr	3567814	3567815	-0.4212
chr	3567815	3567823	-0.4095
chr	3567823	3567824	-0.3744
chr	3567824	3567829	-0.3042
chr	3567829	3567830	-0.2691
chr	3567830	3567833	-0.234
chr	3567833	3567836	-0.2223
chr	3567836	3567837	-0.1404
chr	3567837	3567838	-0.1287
chr	3567838	3567839	-0.2106
chr	3567839	3567840	-0.2457
chr	3567840	3567842	-0.3393
chr	3567842	3567843	-2.1996
chr	3567843	3567844	-2.3283
chr	3567844	3567845	-2.4453
chr	3567845	3567847	-2.457
chr	3567847	3567848	-2.4921
chr	3567848	3567850	-2.5506
chr	3567850	3567851	-2.6325
chr	3567851	3567852	-2.6442
chr	3567852	3567853	-2.7027
chr	3567853	3567855	-2.808
chr	3567855	3567856	-2.8197
chr	3567856	3567857	-2.8314
chr	3567857	3567858	-2.7144
chr	3567858	3567859	-2.7027
chr	3567859	3567860	-2.7144
chr	3567860	3567862	-2.7261
chr	3567862	3567863	-2.6325
chr	3567863	3567864	-2.5857
chr	3567864	3567866	-0.3861
chr	3567866	3567871	-0.3744
chr	3567871	3567872	-0.3627
chr	3567872	3567873	-0.3042
chr	3567873	3567874	-0.0819
chr	3567874	3567877	-0.0585
chr	3567877	3567878	-0.0468
chr	3567878	3567880	-0.0351
chr	3567916	3567924	-0.0117
chr	3567924	3567931	-0.0234
chr	3567931	3567935	-0.0351
chr	3567935	3567945	-0.0234
chr	3567945	3567949	-0.0117
chr	3567949	3567952	-0.0234
chr	3567952	3567957	-0.0117
chr	3567957	3567960	-0.0234
chr	3567960	3567975	-0.0351
chr	3567975	3567997	-0.0234
chr	3568001	3568002	-0.0117
chr	3568002	3568003	-0.0468
chr	3568003	3568005	-0.0819
chr	3568005	3568006	-0.0936
chr	3568006	3568007	-0.2808
chr	3568007	3568008	-0.3861
chr	3568008	3568009	-0.4329
chr	3568009	3568010	-0.4797
chr	3568010	3568011	-0.6201
chr	3568011	3568012	-1.4976
chr	3568012	3568013	-9.7227
chr	3568013	3568014	-9.9684
chr	3568014	3568017	-10.5066
chr	3568017	3568018	-10.5768
chr	3568018	3568022	-10.5885
chr	3568022	3568026	-10.6002
chr	3568026	3568027	-10.5885
chr	3568027	3568029	-10.5183
chr	3568029	3568030	-10.53
chr	3568030	3568032	-10.5183
chr	3568032	3568034	-10.4832
chr	3568034	3568035	-4.1301
chr	3568035	3568036	-4.329
chr	3568036	3568037	-5.9904
chr	3568037	3568038	-6.2712
chr	3568038	3568039	-6.3531
chr	3568039	3568040	-6.6105
chr	3568040	3568041	-6.6807
chr	3568041	3568042	-6.7743
chr	3568042	3568043	-7.0083
chr	3568043	3568044	-7.4295
chr	3568044	3568045	-7.4529
chr	3568045	3568046	-7.488
chr	3568046	3568047	-7.4997
chr	3568047	3568048	-7.5114
chr	3568048	3568053	-7.5231
chr	3568053	3568054	-7.4061
chr	3568054	3568055	-7.3944
chr	3568055	3568056	-7.3827
chr	3568056	3568058	-3.4866
chr	3568058	3568060	-3.4749
chr	3568060	3568061	-3.393
chr	3568061	3568062	-3.1824
chr	3568062	3568063	-0.5148
chr	3568063	3568064	-0.4797
chr	3568064	3568065	-0.468
chr	3568065	3568066	-0.0585
chr	3568066	3568067	-0.0468
chr	3568067	3568068	-0.0234
chr	3568068	3568069	-0.0117
chr	3568069	3568076	-0.0585
chr	3568076	3568078	-0.0702
chr	3568078	3568080	-0.0819
chr	3568080	3568086	-0.0936
chr	3568086	3568091	-0.0819
chr	3568091	3568097	-0.0468
chr	3568097	3568098	-0.0702
chr	3568098	3568108	-0.0468
chr	3568108	3568113	-0.0585
chr	3568113	3568119	-0.0468
chr	3568119	3568122	-0.0117
chr	3568122	3568125	-0.0234
chr	3568125	3568126	-0.117
chr	3568126	3568127	-0.1521
chr	3568127	3568128	-0.2457
chr	3568128	3568129	-0.2691
chr	3568129	3568130	-0.3159
chr	3568130	3568131	-0.351
chr	3568131	3568133	-0.4212
chr	3568133	3568134	-0.468
chr	3568134	3568135	-0.5265
chr	3568135	3568136	-0.8892
chr	3568136	3568137	-0.936
chr	3568137	3568138	-4.2354
chr	3568138	3568139	-4.3407
chr	3568139	3568140	-4.5747
chr	3568140	3568142	-4.563
chr	3568142	3568150	-4.6215
chr	3568150	3568151	-4.5513
chr	3568151	3568152	-4.563
chr	3568152	3568153	-4.2822
chr	3568153	3568156	-4.1535
chr	3568156	3568157	-4.0716
chr	3568157	3568158	-4.0599
chr	3568158	3568159	-3.8493
chr	3568159	3568161	-0.1404
chr	3568161	3568162	-0.0351
chr	3568162	3568166	-0.0234
chr	3568166	3568167	-0.0351
chr	3568167	3568171	-0.0468
chr	3568171	3568172	-0.0351
chr	3568172	3568173	-0.0468
chr	3568173	3568178	-0.0351
chr	3568178	3568186	-0.0468
chr	3568186	3568192	-0.0234
chr	3568192	3568194	-0.0117
chr	3568198	3568199	-0.0117
chr	3568199	3568200	-0.0351
chr	3568200	3568201	-0.0702
chr	3568201	3568204	-0.1053
chr	3568204	3568206	-0.117
chr	3568206	3568207	-0.1287
chr	3568207	3568208	-0.1404
chr	3568208	3568210	-0.1521
chr	3568210	3568211	-0.2106
chr	3568211	3568212	-0.2223
chr	3568212	3568214	-0.3159
chr	3568214	3568221	-0.3276
chr	3568221	3568223	-0.2457
chr	3568223	3568228	-0.234
chr	3568228	3568231	-0.1872
chr	3568231	3568232	-0.1638
chr	3568232	3568233	-0.1521
chr	3568233	3568234	-0.0351
chr	3568234	3568236	-0.0234
chr	3568236	3568238	-0.0351
chr	3568238	3568240	-0.0117
chr	3568240	3568241	-0.0468
chr	3568241	3568242	-0.0702
chr	3568242	3568244	-0.0819
chr	3568244	3568245	-0.0936
chr	3568245	3568246	-0.1053
chr	3568246	3568247	-0.1989
chr	3568247	3568248	-0.2925
chr	3568248	3568249	-6.4116
chr	3568249	3568250	-7.2306
chr	3568250	3568251	-11.3607
chr	3568251	3568252	-11.4777
chr	3568252	3568253	-12.4605
chr	3568253	3568254	-12.4956
chr	3568254	3568262	-12.519
chr	3568262	3568266	-12.4371
chr	3568266	3568267	-12.4254
chr	3568267	3568268	-12.2031
chr	3568268	3568269	-12.1563
chr	3568269	3568270	-9.0675
chr	3568270	3568271	-0.0936
chr	3568274	3568276	-0.0117
chr	3568276	3568277	-0.0234
chr	3568277	3568278	-0.0351
chr	3568278	3568282	-0.0702
chr	3568282	3568283	-0.1053
chr	3568283	3568287	-0.117
chr	3568287	3568295	-0.1521
chr	3568295	3568296	-0.3042
chr	3568296	3568297	-0.3627
chr	3568297	3568298	-0.3744
chr	3568298	3568299	-0.4446
chr	3568299	3568300	-0.6084
chr	3568300	3568301	-0.6786
chr	3568301	3568303	-0.7956
chr	3568303	3568307	-0.8073
chr	3568307	3568308	-0.8307
chr	3568308	3568310	-1.1232
chr	3568310	3568311	-1.0647
chr	3568311	3568312	-1.0764
chr	3568312	3568313	-1.1115
chr	3568313	3568317	-1.0998
chr	3568317	3568321	-0.8073
chr	3568321	3568324	-0.3861
chr	3568324	3568328	-0.3744
chr	3568328	3568330	-0.3042
chr	3568337	3568338	-0.0117
chr	3568338	3568340	-0.0351
chr	3568340	3568341	-0.0468
chr	3568341	3568342	-0.0585
chr	3568342	3568343	-0.0819
chr	3568343	3568345	-0.0936
chr	3568345	3568363	-0.1053
chr	3568364	3568365	-0.0117
chr	3568365	3568368	-0.0234
chr	3568368	3568369	-0.0351
chr	3568369	3568370	-0.1053
chr	3568370	3568371	-0.7137
chr	3568371	3568372	-0.9009
chr	3568372	3568375	-0.936
chr	3568375	3568376	-0.9477
chr	3568376	3568377	-0.9828
chr	3568377	3568378	-1.9305
chr	3568378	3568379	-2.0124
chr	3568379	3568380	-2.0709
chr	3568380	3568381	-2.0826
chr	3568381	3568382	-2.0943
chr	3568382	3568391	-2.106
chr	3568391	3568392	-2.0358
chr	3568392	3568394	-1.3572
chr	3568394	3568395	-1.3689
chr	3568395	3568396	-1.4157
chr	3568396	3568397	-1.5912
chr	3568397	3568398	-1.5795
chr	3568398	3568399	-1.5327
chr	3568399	3568400	-1.1817
chr	3568400	3568401	-1.287
chr	3568401	3568402	-1.404
chr	3568402	3568408	-1.4274
chr	3568408	3568413	-1.4157
chr	3568413	3568415	-1.3806
chr	3568415	3568416	-1.3689
chr	3568416	3568417	-1.3104
chr	3568417	3568418	-1.3221
chr	3568418	3568420	-1.1115
chr	3568420	3568421	-0.1989
chr	3568421	3568422	-0.0351
chr	3568422	3568442	-0.0234
chr	3568442	3568450	-0.0117
chr	3568452	3568453	-0.0117
chr	3568453	3568474	-0.0234
chr	3568474	3568475	-0.0117
chr	3568476	3568486	-0.0117
chr	3568486	3568487	-0.0234
chr	3568487	3568488	-0.0585
chr	3568488	3568489	-3.0069
chr	3568489	3568490	-6.8913
chr	3568490	3568491	-7.4412
chr	3568491	3568492	-7.6869
chr	3568492	3568494	-7.9209
chr	3568494	3568495	-8.0964
chr	3568495	3568496	-8.1081
chr	3568496	3568502	-8.1315
chr	3568502	3568503	-8.1549
chr	3568503	3568504	-9.0324
chr	3568504	3568506	-9.009
chr	3568506	3568510	-9.0207
chr	3568510	3568511	-7.956
chr	3568511	3568512	-1.4625
chr	3568512	3568513	-1.287
chr	3568513	3568514	-1.2636
chr	3568514	3568515	-1.2753
chr	3568515	3568516	-1.2519
chr	3568516	3568517	-1.2051
chr	3568517	3568518	-1.2753
chr	3568518	3568519	-1.2636
chr	3568519	3568521	-1.2519
chr	3568521	3568522	-1.2636
chr	3568522	3568523	-1.2753
chr	3568523	3568524	-1.3221
chr	3568524	3568525	-1.404
chr	3568525	3568526	-0.6201
chr	3568526	3568527	-0.6786
chr	3568527	3568530	-0.8541
chr	3568530	3568531	-0.8658
chr	3568531	3568532	-0.7605
chr	3568532	3568534	-0.7137
chr	3568534	3568536	-0.6903
chr	3568536	3568537	-0.7371
chr	3568537	3568538	-0.6201
chr	3568538	3568542	-0.6318
chr	3568542	3568544	-0.6435
chr	3568544	3568545	-0.6318
chr	3568545	3568546	-0.3978
chr	3568546	3568547	-0.2925
chr	3568547	3568560	-0.0936
chr	3568560	3568561	-0.0468
chr	3568582	3568598	-0.0117
chr	3568598	3568599	-0.0351
chr	3568599	3568601	-0.0585
chr	3568601	3568606	-0.0468
chr	3568606	3568608	-0.1053
chr	3568608	3568609	-0.4329
chr	3568609	3568610	-0.468
chr	3568610	3568618	-0.5265
chr	3568618	3568624	-0.4797
chr	3568624	3568625	-0.4446
chr	3568625	3568626	-0.468
chr	3568626	3568628	-0.4914
chr	3568628	3568629	-0.5031
chr	3568629	3568630	-0.4446
chr	3568630	3568632	-0.0702
chr	3568632	3568633	-0.6669
chr	3568633	3568639	-0.6786
chr	3568639	3568640	-0.6903
chr	3568640	3568643	-0.819
chr	3568643	3568644	-0.8424
chr	3568644	3568646	-0.8541
chr	3568646	3568647	-0.8424
chr	3568647	3568648	-0.8658
chr	3568648	3568649	-0.8892
chr	3568649	3568650	-0.3042
chr	3568650	3568652	-0.3159
chr	3568652	3568653	-0.3042
chr	3568653	3568654	-0.2808
chr	3568654	3568659	-0.2691
chr	3568659	3568660	-0.3627
chr	3568660	3568661	-0.4329
chr	3568661	3568662	-0.9243
chr	3568662	3568663	-1.3689
chr	3568663	3568664	-1.5912
chr	3568664	3568665	-2.6793
chr	3568665	3568666	-2.691
chr	3568666	3568673	-2.7027
chr	3568673	3568682	-2.6793
chr	3568682	3568683	-2.6676
chr	3568683	3568684	-1.7784
chr	3568684	3568685	-1.6029
chr	3568685	3568687	-0.0117
chr	3568687	3568688	-0.0351
chr	3568688	3568689	-0.0702
chr	3568689	3568690	-0.117
chr	3568690	3568691	-0.4212
chr	3568691	3568692	-0.5499
chr	3568692	3568693	-0.7605
chr	3568693	3568694	-1.1466
chr	3568694	3568695	-2.2347
chr	3568695	3568696	-10.1673
chr	3568696	3568697	-10.7874
chr	3568697	3568699	-10.8693
chr	3568699	3568700	-10.9161
chr	3568700	3568701	-10.9629
chr	3568701	3568702	-11.0331
chr	3568702	3568706	-11.0448
chr	3568706	3568707	-11.1033
chr	3568707	3568714	-11.0916
chr	3568714	3568715	-11.0799
chr	3568715	3568716	-11.0448
chr	3568716	3568717	-0.2457
chr	3568717	3568718	-0.1872
chr	3568718	3568721	-0.1755
chr	3568721	3568722	-0.1521
chr	3568722	3568723	-0.1287
chr	3568723	3568726	-0.0702
chr	3568726	3568728	-0.0819
chr	3568728	3568729	-0.0351
chr	3568729	3568743	-0.0234
chr	3568743	3568746	-0.0117
chr	3568746	3568747	-0.0234
chr	3568747	3568748	-0.0351
chr	3568748	3568749	-0.0468
chr	3568749	3568750	-0.1638
chr	3568750	3568751	-0.2691
chr	3568751	3568752	-0.3744
chr	3568752	3568753	-0.3861
chr	3568753	3568754	-0.4446
chr	3568754	3568755	-0.468
chr	3568755	3568756	-0.4797
chr	3568756	3568767	-0.4914
chr	3568767	3568769	-0.4797
chr	3568769	3568771	-0.468
chr	3568771	3568772	-0.4446
chr	3568772	3568773	-0.3978
chr	3568773	3568774	-0.0819
chr	3568774	3568776	-0.0585
chr	3568776	3568778	-0.0351
chr	3568778	3568783	-0.0117
chr	3568792	3568793	-0.234
chr	3568793	3568794	-2.3751
chr	3568794	3568795	-2.4219
chr	3568795	3568796	-2.4687
chr	3568796	3568798	-2.4804
chr	3568798	3568810	-2.4921
chr	3568810	3568813	-2.5038
chr	3568813	3568814	-2.4102
chr	3568814	3568815	-0.0819
chr	3568815	3568816	-0.1989
chr	3568816	3568819	-0.1872
chr	3568819	3568830	-0.1989
chr	3568830	3568835	-0.2106
chr	3568835	3568836	-0.1989
chr	3568836	3568855	-0.0234
chr	3568855	3568857	-0.0117
chr	3568857	3568859	-0.0234
chr	3568859	3568880	-0.0117
chr	3568880	3568881	-0.0234
chr	3568881	3568886	-0.0819
chr	3568886	3568897	-0.0936
chr	3568897	3568898	-0.1404
chr	3568898	3568899	-0.1521
chr	3568899	3568900	-0.1755
chr	3568900	3568901	-0.1989
chr	3568901	3568902	-0.117
chr	3568902	3568904	-0.1404
chr	3568904	3568905	-0.1521
chr	3568905	3568906	-0.1638
chr	3568906	3568907	-0.2106
chr	3568907	3568908	-0.2574
chr	3568908	3568909	-0.2808
chr	3568909	3568910	-0.2925
chr	3568910	3568911	-0.3744
chr	3568911	3568912	-0.5382
chr	3568912	3568913	-0.6435
chr	3568913	3568914	-0.6552
chr	3568914	3568916	-0.7254
chr	3568916	3568918	-0.7722
chr	3568918	3568920	-0.9009
chr	3568920	3568921	-0.9477
chr	3568921	3568924	-0.9126
chr	3568924	3568926	-0.8775
chr	3568926	3568927	-0.8424
chr	3568927	3568932	-0.8541
chr	3568932	3568933	-0.6318
chr	3568933	3568936	-0.2457
chr	3568936	3568948	-0.0234
chr	3568956	3568957	-0.0234
chr	3568957	3568958	-0.0351
chr	3568958	3568959	-0.0468
chr	3568959	3568960	-0.1053
chr	3568960	3568961	-0.1872
chr	3568961	3568962	-0.2223
chr	3568962	3568963	-0.2808
chr	3568963	3568965	-0.3393
chr	3568965	3568967	-0.351
chr	3568967	3568970	-0.3744
chr	3568970	3568972	-0.3978
chr	3568972	3568974	-0.3861
chr	3568974	3568978	-0.3978
chr	3568978	3568980	-0.3861
chr	3568980	3568981	-0.351
chr	3568981	3568982	-0.234
chr	3568982	3568983	-0.2223
chr	3568983	3568987	-0.1287
chr	3568987	3568988	-0.0936
chr	3568988	3568989	-0.0585
chr	3568989	3568992	-0.0468
chr	3568992	3568995	-0.0351
chr	3568995	3568997	-0.0234
chr	3568997	3568999	-0.1521
chr	3568999	3569001	-0.1755
chr	3569001	3569016	-0.2106
chr	3569016	3569017	-0.1872
chr	3569017	3569018	-0.1755
chr	3569018	3569025	-0.0468
chr	3569030	3569042	-0.0936
chr	3569042	3569053	-0.1053
chr	3569053	3569054	-0.0468
chr	3569054	3569059	-0.0117
chr	3569059	3569064	-0.0234
chr	3569064	3569078	-0.0117
chr	3569078	3569085	-0.0234
chr	3569085	3569086	-0.0468
chr	3569086	3569087	-0.5265
chr	3569087	3569088	-0.5967
chr	3569088	3569090	-0.6201
chr	3569090	3569091	-0.8775
chr	3569091	3569098	-0.9009
chr	3569098	3569099	-0.9243
chr	3569099	3569100	-0.9477
chr	3569100	3569103	-0.9945
chr	3569103	3569104	-1.0179
chr	3569104	3569105	-1.0413
chr	3569105	3569106	-1.1934
chr	3569106	3569107	-1.2051
chr	3569107	3569108	-1.3923
chr	3569108	3569109	-1.6848
chr	3569109	3569110	-2.223
chr	3569110	3569111	-2.3634
chr	3569111	3569112	-2.4219
chr	3569112	3569113	-2.4336
chr	3569113	3569114	-2.4687
chr	3569114	3569120	-2.5155
chr	3569120	3569127	-2.4219
chr	3569127	3569129	-2.4102
chr	3569129	3569130	-2.1645
chr	3569130	3569136	-0.0468
chr	3569136	3569137	-0.5265
chr	3569137	3569138	-0.5733
chr	3569138	3569141	-0.585
chr	3569141	3569145	-0.5733
chr	3569145	3569156	-0.585
chr	3569156	3569158	-0.2691
chr	3569158	3569160	-0.0234
chr	3569160	3569165	-0.0117
chr	3569171	3569172	-0.0117
chr	3569172	3569177	-0.0585
chr	3569177	3569180	-0.0936
chr	3569180	3569181	-0.1053
chr	3569181	3569182	-0.1404
chr	3569182	3569183	-0.1638
chr	3569183	3569184	-0.1989
chr	3569184	3569185	-0.2106
chr	3569185	3569193	-0.2223
chr	3569193	3569199	-0.1638
chr	3569199	3569200	-0.0936
chr	3569200	3569202	-0.1404
chr	3569202	3569203	-0.1521
chr	3569203	3569205	-0.1287
chr	3569205	3569206	-0.2574
chr	3569206	3569207	-0.3393
chr	3569207	3569208	-0.3978
chr	3569208	3569209	-0.4095
chr	3569209	3569210	-0.4212
chr	3569210	3569211	-0.4563
chr	3569211	3569215	-0.4446
chr	3569215	3569222	-0.4329
chr	3569222	3569226	-0.4212
chr	3569226	3569227	-0.4095
chr	3569227	3569230	-0.0468
chr	3569239	3569240	-0.0468
chr	3569240	3569248	-0.0585
chr	3569248	3569258	-0.0702
chr	3569258	3569260	-0.0585
chr	3569260	3569269	-0.0117
chr	3569271	3569283	-0.0117
chr	3569283	3569284	-0.0234
chr	3569284	3569286	-0.0468
chr	3569286	3569291	-0.0702
chr	3569291	3569292	-0.0819
chr	3569292	3569293	-0.1053
chr	3569293	3569294	-0.117
chr	3569294	3569298	-0.1521
chr	3569298	3569300	-0.1638
chr	3569300	3569301	-0.1989
chr	3569301	3569303	-0.2106
chr	3569303	3569305	-0.2223
chr	3569305	3569306	-0.2106
chr	3569306	3569307	-0.2223
chr	3569307	3569308	-0.234
chr	3569308	3569314	-0.2223
chr	3569314	3569315	-0.1872
chr	3569315	3569322	-0.1404
chr	3569322	3569327	-0.0585
chr	3569337	3569338	-0.0117
chr	3569338	3569339	-0.0234
chr	3569339	3569340	-0.0819
chr	3569340	3569341	-0.1053
chr	3569341	3569342	-0.2223
chr	3569342	3569344	-0.234
chr	3569344	3569346	-0.3393
chr	3569346	3569358	-0.351
chr	3569358	3569359	-0.3627
chr	3569359	3569360	-0.5499
chr	3569360	3569361	-0.9009
chr	3569361	3569362	-0.9594
chr	3569362	3569363	-1.1232
chr	3569363	3569364	-1.2519
chr	3569364	3569365	-2.1879
chr	3569365	3569366	-2.7027
chr	3569366	3569367	-2.8665
chr	3569367	3569368	-3.1941
chr	3569368	3569369	-3.2643
chr	3569369	3569371	-3.4164
chr	3569371	3569372	-3.4632
chr	3569372	3569373	-3.4866
chr	3569373	3569374	-3.51
chr	3569374	3569375	-3.5568
chr	3569375	3569376	-3.8142
chr	3569376	3569377	-3.978
chr	3569377	3569379	-3.9897
chr	3569379	3569382	-4.0014
chr	3569382	3569383	-3.9663
chr	3569383	3569385	-3.627
chr	3569385	3569386	-3.6387
chr	3569386	3569387	-1.1583
chr	3569387	3569388	-1.1466
chr	3569388	3569389	-1.1232
chr	3569389	3569390	-0.8775
chr	3569390	3569392	-0.7605
chr	3569392	3569393	-0.7488
chr	3569393	3569394	-0.6552
chr	3569394	3569395	-0.6435
chr	3569395	3569396	-0.3042
chr	3569396	3569400	-0.3276
chr	3569400	3569402	-0.3627
chr	3569402	3569404	-0.3861
chr	3569404	3569405	-0.1053
chr	3569405	3569406	-0.2691
chr	3569406	3569407	-0.3744
chr	3569407	3569409	-0.4914
chr	3569409	3569411	-0.5031
chr	3569411	3569417	-0.5265
chr	3569417	3569419	-0.5616
chr	3569419	3569420	-0.585
chr	3569420	3569421	-0.5967
chr	3569421	3569422	-0.6669
chr	3569422	3569423	-0.6435
chr	3569423	3569424	-0.6903
chr	3569424	3569426	-0.8073
chr	3569426	3569427	-0.8775
chr	3569427	3569428	-0.9126
chr	3569428	3569429	-0.9828
chr	3569429	3569430	-1.0881
chr	3569430	3569431	-1.1115
chr	3569431	3569432	-1.1232
chr	3569432	3569433	-1.2051
chr	3569433	3569442	-1.2402
chr	3569442	3569443	-1.2285
chr	3569443	3569444	-1.2168
chr	3569444	3569447	-0.9243
chr	3569447	3569448	-0.9126
chr	3569448	3569449	-0.5733
chr	3569449	3569450	-0.1638
chr	3569450	3569454	-0.1404
chr	3569454	3569455	-0.0819
chr	3569455	3569457	-0.1287
chr	3569457	3569459	-0.3744
chr	3569459	3569460	-0.3861
chr	3569460	3569464	-0.3978
chr	3569464	3569465	-0.4329
chr	3569465	3569466	-0.4446
chr	3569466	3569467	-0.5031
chr	3569467	3569469	-0.5265
chr	3569469	3569476	-0.5382
chr	3569476	3569477	-0.5148
chr	3569477	3569480	-0.4914
chr	3569480	3569481	-0.2691
chr	3569481	3569482	-0.1638
chr	3569482	3569483	-0.1404
chr	3569483	3569487	-0.1287
chr	3569487	3569488	-0.0819
chr	3569501	3569505	-0.0117
chr	3569505	3569510	-0.0234
chr	3569510	3569522	-0.0468
chr	3569522	3569525	-0.0234
chr	3569525	3569527	-0.0351
chr	3569527	3569529	-0.0468
chr	3569529	3569530	-0.234
chr	3569530	3569531	-0.2574
chr	3569531	3569533	-0.2691
chr	3569533	3569534	-0.3393
chr	3569534	3569535	-0.3159
chr	3569535	3569536	-0.7137
chr	3569536	3569542	-0.7722
chr	3569542	3569551	-0.7839
chr	3569551	3569553	-0.5382
chr	3569553	3569554	-0.5499
chr	3569554	3569555	-0.5382
chr	3569555	3569556	-0.4095
chr	3569556	3569557	-0.1638
chr	3569557	3569558	-0.0234
chr	3569558	3569565	-0.0117
chr	3569565	3569578	-0.0234
chr	3569578	3569586	-0.0117
chr	3569592	3569599	-0.0117
chr	3569599	3569601	-0.0234
chr	3569601	3569603	-0.0351
chr	3569603	3569604	-0.0468
chr	3569604	3569605	-0.0585
chr	3569605	3569608	-0.0819
chr	3569608	3569613	-0.0936
chr	3569613	3569619	-0.0819
chr	3569619	3569620	-0.1053
chr	3569620	3569621	-0.117
chr	3569621	3569622	-0.1404
chr	3569622	3569623	-0.1521
chr	3569623	3569624	-0.2106
chr	3569624	3569625	-0.351
chr	3569625	3569626	-2.1996
chr	3569626	3569627	-5.0661
chr	3569627	3569628	-5.4639
chr	3569628	3569629	-5.4873
chr	3569629	3569633	-5.499
chr	3569633	3569644	-5.5107
chr	3569644	3569645	-5.4405
chr	3569645	3569646	-4.7268
chr	3569646	3569648	-0.351
chr	3569648	3569649	-0.0819
chr	3569649	3569650	-0.0702
chr	3569650	3569651	-0.0234
chr	3569651	3569665	-0.0117
chr	3569665	3569667	-0.0234
chr	3569667	3569673	-0.0117
chr	3569673	3569680	-0.0234
chr	3569680	3569681	-0.0468
chr	3569681	3569682	-0.1287
chr	3569682	3569684	-0.1521
chr	3569684	3569685	-0.1872
chr	3569685	3569686	-0.1989
chr	3569686	3569687	-0.2106
chr	3569687	3569688	-0.6552
chr	3569688	3569689	-1.2285
chr	3569689	3569690	-1.2519
chr	3569690	3569693	-1.3338
chr	3569693	3569694	-1.3455
chr	3569694	3569697	-1.3572
chr	3569697	3569698	-1.3806
chr	3569698	3569699	-1.4625
chr	3569699	3569700	-1.4859
chr	3569700	3569702	-1.4976
chr	3569702	3569703	-1.521
chr	3569703	3569704	-1.4157
chr	3569704	3569706	-1.4274
chr	3569706	3569707	-1.3923
chr	3569707	3569708	-1.3221
chr	3569708	3569709	-1.2636
chr	3569709	3569710	-0.4563
chr	3569710	3569711	-0.3978
chr	3569711	3569712	-0.3744
chr	3569712	3569713	-0.2691
chr	3569713	3569716	-0.2925
chr	3569716	3569718	-0.3159
chr	3569718	3569723	-0.1755
chr	3569723	3569724	-0.1521
chr	3569724	3569725	-0.1755
chr	3569725	3569729	-0.1638
chr	3569729	3569730	-0.1404
chr	3569730	3569732	-0.117
chr	3569732	3569733	-0.1053
chr	3569733	3569734	-0.0936
chr	3569734	3569735	-0.1053
chr	3569735	3569736	-0.1755
chr	3569736	3569739	-0.1872
chr	3569739	3569744	-0.1638
chr	3569744	3569745	-0.1404
chr	3569745	3569746	-0.1287
chr	3569746	3569753	-0.1404
chr	3569753	3569755	-0.1287
chr	3569755	3569757	-0.1404
chr	3569757	3569758	-0.0351
chr	3569758	3569759	-0.0468
chr	3569759	3569760	-0.0585
chr	3569760	3569762	-0.0936
chr	3569762	3569767	-0.1053
chr	3569767	3569768	-0.0819
chr	3569768	3569769	-0.234
chr	3569769	3569770	-0.3042
chr	3569770	3569771	-0.3159
chr	3569771	3569772	-0.3276
chr	3569772	3569773	-1.0647
chr	3569773	3569774	-1.17
chr	3569774	3569775	-1.3806
chr	3569775	3569776	-1.404
chr	3569776	3569777	-1.4391
chr	3569777	3569779	-1.4742
chr	3569779	3569781	-1.4508
chr	3569781	3569783	-1.404
chr	3569783	3569784	-1.4157
chr	3569784	3569785	-1.7316
chr	3569785	3569786	-1.7433
chr	3569786	3569788	-1.7316
chr	3569788	3569789	-1.7433
chr	3569789	3569790	-1.755
chr	3569790	3569791	-1.6731
chr	3569791	3569792	-1.5912
chr	3569792	3569793	-1.8018
chr	3569793	3569794	-2.5974
chr	3569794	3569795	-2.1879
chr	3569795	3569796	-2.223
chr	3569796	3569798	-2.2464
chr	3569798	3569801	-2.2581
chr	3569801	3569805	-2.2464
chr	3569805	3569812	-1.9305
chr	3569812	3569813	-1.8603
chr	3569813	3569814	-1.7433
chr	3569814	3569819	-0.1404
chr	3569819	3569828	-0.0117
chr	3569828	3569831	-0.0234
chr	3569831	3569834	-0.0351
chr	3569834	3569835	-0.2106
chr	3569835	3569839	-0.2223
chr	3569839	3569840	-0.234
chr	3569840	3569841	-0.2457
chr	3569841	3569842	-0.2691
chr	3569842	3569843	-0.4329
chr	3569843	3569844	-0.585
chr	3569844	3569845	-4.2237
chr	3569845	3569846	-4.3992
chr	3569846	3569847	-4.4109
chr	3569847	3569848	-4.4226
chr	3569848	3569849	-4.4343
chr	3569849	3569850	-4.4694
chr	3569850	3569851	-4.4577
chr	3569851	3569852	-4.4694
chr	3569852	3569853	-4.5045
chr	3569853	3569855	-4.5162
chr	3569855	3569856	-4.5279
chr	3569856	3569857	-4.563
chr	3569857	3569858	-4.6098
chr	3569858	3569859	-4.6332
chr	3569859	3569860	-4.8438
chr	3569860	3569861	-5.3118
chr	3569861	3569862	-5.3586
chr	3569862	3569863	-5.85
chr	3569863	3569864	-5.967
chr	3569864	3569865	-5.8968
chr	3569865	3569866	-4.3056
chr	3569866	3569877	-1.9188
chr	3569877	3569879	-1.5678
chr	3569879	3569880	-1.5795
chr	3569880	3569883	-1.5678
chr	3569883	3569884	-0.2574
chr	3569884	3569886	-0.3159
chr	3569886	3569887	-0.2925
chr	3569887	3569888	-0.1755
chr	3569888	3569893	-0.1404
chr	3569893	3569895	-0.1521
chr	3569895	3569896	-0.2457
chr	3569896	3569898	-0.2808
chr	3569898	3569899	-0.2925
chr	3569899	3569905	-0.3042
chr	3569905	3569906	-0.2808
chr	3569906	3569911	-0.1638
chr	3569911	3569915	-0.1521
chr	3569915	3569916	-0.1404
chr	3569916	3569918	-0.0234
chr	3569946	3569947	-0.0819
chr	3569947	3569948	-0.1053
chr	3569948	3569949	-0.117
chr	3569949	3569951	-0.1287
chr	3569951	3569960	-0.1872
chr	3569960	3569966	-0.1989
chr	3569966	3569967	-0.1638
chr	3569967	3569968	-0.1287
chr	3569968	3569970	-0.0936
chr	3569970	3569973	-0.0819
chr	3569973	3569974	-0.0585
chr	3569974	3569975	-0.0351
chr	3569975	3569976	-0.0234
chr	3569976	3569977	-0.0117
chr	3569977	3569982	-0.0234
chr	3569982	3570001	-0.0117
chr	3570012	3570015	-0.0117
chr	3570015	3570032	-0.0234
chr	3570032	3570033	-0.0351
chr	3570033	3570034	-0.0468
chr	3570034	3570036	-0.0585
chr	3570036	3570040	-0.0819
chr	3570040	3570042	-0.0936
chr	3570042	3570044	-0.1053
chr	3570044	3570045	-0.1404
chr	3570045	3570046	-0.1521
chr	3570046	3570047	-0.234
chr	3570047	3570048	-0.2457
chr	3570048	3570049	-0.7605
chr	3570049	3570050	-0.8775
chr	3570050	3570051	-1.6848
chr	3570051	3570052	-2.2113
chr	3570052	3570053	-2.7027
chr	3570053	3570054	-3.3462
chr	3570054	3570055	-7.7922
chr	3570055	3570056	-7.8741
chr	3570056	3570057	-7.9092
chr	3570057	3570058	-7.9443
chr	3570058	3570059	-7.9911
chr	3570059	3570060	-8.1198
chr	3570060	3570061	-8.2836
chr	3570061	3570062	-8.5176
chr	3570062	3570063	-8.6112
chr	3570063	3570064	-8.7984
chr	3570064	3570065	-8.8218
chr	3570065	3570066	-11.6532
chr	3570066	3570068	-11.7585
chr	3570068	3570069	-11.7819
chr	3570069	3570070	-11.7351
chr	3570070	3570071	-11.4192
chr	3570071	3570073	-11.4309
chr	3570073	3570074	-10.9161
chr	3570074	3570075	-10.9044
chr	3570075	3570078	-3.9078
chr	3570078	3570081	-3.8961
chr	3570081	3570082	-3.8727
chr	3570082	3570085	-3.3696
chr	3570085	3570086	-3.2643
chr	3570086	3570087	-3.4515
chr	3570087	3570088	-1.0179
chr	3570088	3570089	-1.0764
chr	3570089	3570090	-1.2051
chr	3570090	3570091	-1.287
chr	3570091	3570092	-1.7316
chr	3570092	3570093	-2.0358
chr	3570093	3570104	-2.0475
chr	3570104	3570107	-2.0358
chr	3570107	3570109	-1.4508
chr	3570109	3570110	-1.3923
chr	3570110	3570111	-1.404
chr	3570111	3570112	-1.3104
chr	3570112	3570113	-1.2285
chr	3570113	3570114	-0.1404
chr	3570114	3570129	-0.0351
chr	3570129	3570131	-0.0234
chr	3570131	3570135	-0.0117
chr	3570135	3570136	-0.0351
chr	3570136	3570137	-0.0585
chr	3570137	3570140	-0.0702
chr	3570140	3570143	-0.0936
chr	3570143	3570149	-0.1053
chr	3570149	3570151	-0.117
chr	3570151	3570152	-0.1755
chr	3570152	3570154	-0.1989
chr	3570154	3570155	-0.2574
chr	3570155	3570158	-1.8369
chr	3570158	3570159	-1.8486
chr	3570159	3570160	-1.8603
chr	3570160	3570161	-1.8369
chr	3570161	3570162	-1.8486
chr	3570162	3570163	-1.8135
chr	3570163	3570170	-1.8252
chr	3570170	3570172	-1.8369
chr	3570172	3570177	-1.7667
chr	3570177	3570178	-0.0702
chr	3570178	3570183	-0.0468
chr	3570183	3570193	-0.0351
chr	3570200	3570222	-0.0117
chr	3570226	3570228	-0.0234
chr	3570228	3570247	-0.1638
chr	3570247	3570248	-0.1755
chr	3570248	3570249	-0.1638
chr	3570249	3570252	-0.0819
chr	3570252	3570253	-0.0936
chr	3570253	3570254	-0.2691
chr	3570254	3570255	-0.702
chr	3570255	3570256	-0.7956
chr	3570256	3570257	-0.8073
chr	3570257	3570270	-0.8541
chr	3570270	3570271	-0.8307
chr	3570271	3570272	-0.7839
chr	3570272	3570273	-0.7722
chr	3570273	3570275	-0.7488
chr	3570276	3570294	-0.0117
chr	3570307	3570308	-0.0117
chr	3570308	3570309	-0.0234
chr	3570309	3570312	-0.0351
chr	3570312	3570314	-0.0468
chr	3570314	3570327	-0.0585
chr	3570327	3570329	-0.0468
chr	3570329	3570332	-0.0351
chr	3570349	3570350	-0.0117
chr	3570350	3570362	-0.0234
chr	3570362	3570372	-0.0351
chr	3570372	3570375	-0.0468
chr	3570375	3570376	-0.0234
chr	3570376	3570377	-0.0468
chr	3570377	3570378	-0.0585
chr	3570378	3570395	-0.0819
chr	3570395	3570397	-0.0702
chr	3570397	3570398	-0.0585
chr	3570398	3570399	-0.0351
chr	3570399	3570403	-0.0819
chr	3570403	3570404	-0.1872
chr	3570404	3570405	-0.234
chr	3570405	3570425	-0.2223
chr	3570425	3570432	-0.0117
chr	3570432	3570436	-0.0234
chr	3570436	3570447	-0.0351
chr	3570447	3570452	-0.0234
chr	3570452	3570455	-0.0351
chr	3570455	3570456	-0.0234
chr	3570456	3570468	-0.0117
chr	3570468	3570469	-0.0234
chr	3570469	3570474	-0.0351
chr	3570474	3570475	-0.0702
chr	3570475	3570476	-0.234
chr	3570476	3570477	-0.3159
chr	3570477	3570478	-0.3744
chr	3570478	3570479	-0.5148
chr	3570479	3570484	-0.585
chr	3570484	3570489	-0.6084
chr	3570489	3570492	-0.5967
chr	3570492	3570494	-0.6552
chr	3570494	3570495	-0.6903
chr	3570495	3570496	-0.5733
chr	3570496	3570497	-0.6552
chr	3570497	3570499	-0.6669
chr	3570499	3570500	-2.4102
chr	3570500	3570501	-6.6807
chr	3570501	3570502	-12.5658
chr	3570502	3570503	-13.0572
chr	3570503	3570504	-13.2093
chr	3570504	3570505	-13.2444
chr	3570505	3570506	-13.3146
chr	3570506	3570507	-13.2912
chr	3570507	3570512	-13.3263
chr	3570512	3570513	-13.3146
chr	3570513	3570514	-13.2912
chr	3570514	3570519	-13.2795
chr	3570519	3570520	-13.2678
chr	3570520	3570521	-13.2093
chr	3570521	3570522	-12.987
chr	3570522	3570523	-0.2106
chr	3570523	3570524	-0.1989
chr	3570524	3570526	-0.117
chr	3570526	3570528	-0.1053
chr	3570528	3570529	-0.0936
chr	3570529	3570534	-0.0117
chr	3570535	3570539	-0.0351
chr	3570539	3570540	-0.0702
chr	3570540	3570541	-0.117
chr	3570541	3570542	-0.1287
chr	3570542	3570543	-0.1404
chr	3570543	3570544	-0.234
chr	3570544	3570545	-0.2925
chr	3570545	3570546	-0.3159
chr	3570546	3570547	-0.4446
chr	3570547	3570548	-0.6318
chr	3570548	3570550	-0.702
chr	3570550	3570551	-0.7371
chr	3570551	3570555	-0.7488
chr	3570555	3570558	-0.7605
chr	3570558	3570560	-0.7722
chr	3570560	3570561	-0.7956
chr	3570561	3570563	-0.7605
chr	3570563	3570564	-0.7488
chr	3570564	3570565	-0.7839
chr	3570565	3570566	-0.7722
chr	3570566	3570567	-0.7605
chr	3570567	3570568	-0.3978
chr	3570568	3570569	-0.3744
chr	3570569	3570571	-0.4212
chr	3570571	3570572	-0.4563
chr	3570572	3570575	-0.468
chr	3570575	3570583	-0.2457
chr	3570583	3570584	-0.2574
chr	3570584	3570585	-0.2808
chr	3570585	3570586	-0.2925
chr	3570586	3570587	-0.2691
chr	3570587	3570588	-0.5733
chr	3570588	3570589	-0.7137
chr	3570589	3570590	-0.7371
chr	3570590	3570591	-0.7839
chr	3570591	3570592	-0.9594
chr	3570592	3570593	-0.9243
chr	3570593	3570594	-0.936
chr	3570594	3570595	-0.9594
chr	3570595	3570603	-1.0062
chr	3570603	3570608	-1.0179
chr	3570608	3570609	-0.5499
chr	3570609	3570610	-0.5031
chr	3570610	3570612	-0.4563
chr	3570612	3570613	-0.0819
chr	3570613	3570614	-0.0585
chr	3570614	3570621	-0.0234
chr	3570621	3570622	-0.0468
chr	3570622	3570631	-0.0585
chr	3570631	3570632	-0.117
chr	3570632	3570633	-0.1404
chr	3570633	3570642	-0.1521
chr	3570642	3570646	-0.117
chr	3570646	3570656	-0.1053
chr	3570668	3570669	-0.0117
chr	3570669	3570670	-0.0234
chr	3570670	3570690	-0.0351
chr	3570690	3570691	-0.0117
chr	3570692	3570693	-0.0468
chr	3570693	3570699	-0.0585
chr	3570699	3570702	-0.0702
chr	3570702	3570705	-0.0819
chr	3570705	3570706	-0.1053
chr	3570706	3570708	-0.117
chr	3570708	3570712	-0.1287
chr	3570712	3570713	-0.1053
chr	3570713	3570714	-0.0819
chr	3570714	3570715	-0.0936
chr	3570715	3570720	-0.117
chr	3570720	3570721	-0.1287
chr	3570721	3570722	-0.1521
chr	3570722	3570723	-0.2457
chr	3570723	3570724	-0.2691
chr	3570724	3570728	-0.2808
chr	3570728	3570731	-0.2223
chr	3570731	3570734	-0.234
chr	3570734	3570736	-0.2223
chr	3570736	3570738	-0.2106
chr	3570738	3570739	-0.1989
chr	3570739	3570740	-0.1872
chr	3570740	3570742	-0.1755
chr	3570742	3570743	-0.1989
chr	3570743	3570746	-0.2106
chr	3570746	3570747	-0.1638
chr	3570747	3570748	-0.2457
chr	3570748	3570749	-0.2574
chr	3570749	3570750	-0.3159
chr	3570750	3570751	-0.6201
chr	3570751	3570752	-0.7488
chr	3570752	3570753	-0.7605
chr	3570753	3570754	-0.7722
chr	3570754	3570755	-0.8073
chr	3570755	3570763	-0.819
chr	3570763	3570764	-0.8307
chr	3570764	3570765	-1.9305
chr	3570765	3570766	-1.9773
chr	3570766	3570769	-2.1879
chr	3570769	3570770	-2.1996
chr	3570770	3570772	-2.1294
chr	3570772	3570773	-2.1177
chr	3570773	3570774	-1.5444
chr	3570774	3570777	-1.4508
chr	3570777	3570781	-1.4391
chr	3570781	3570786	-1.4508
chr	3570786	3570788	-0.0468
chr	3570788	3570797	-0.0351
chr	3570797	3570811	-0.0585
chr	3570811	3570816	-0.0351
chr	3570843	3570844	-0.0117
chr	3570844	3570847	-0.0351
chr	3570847	3570848	-0.2808
chr	3570848	3570849	-0.3861
chr	3570849	3570866	-0.4095
chr	3570866	3570867	-0.3978
chr	3570867	3570868	-0.8307
chr	3570868	3570869	-0.8775
chr	3570869	3570877	-0.7371
chr	3570877	3570887	-0.7488
chr	3570887	3570888	-0.7254
chr	3570888	3570889	-0.7137
chr	3570889	3570894	-0.0351
chr	3570894	3570896	-0.0234
chr	3570896	3570899	-0.0117
chr	3570900	3570906	-0.0234
chr	3570906	3570919	-0.0351
chr	3570919	3570921	-0.0468
chr	3570921	3570922	-0.0351
chr	3570922	3570930	-0.0234
chr	3570930	3570940	-0.0117
chr	3570959	3570960	-0.0234
chr	3570960	3570961	-0.0585
chr	3570961	3570962	-0.0936
chr	3570962	3570963	-0.1053
chr	3570963	3570965	-0.1755
chr	3570965	3570966	-0.1872
chr	3570966	3570967	-0.1989
chr	3570967	3570971	-0.2106
chr	3570971	3570973	-0.2223
chr	3570973	3570974	-0.2691
chr	3570974	3570978	-0.2808
chr	3570978	3570981	-0.2691
chr	3570981	3570982	-0.2574
chr	3570982	3570986	-0.234
chr	3570986	3570987	-0.2808
chr	3570987	3570988	-0.3393
chr	3570988	3570991	-0.3159
chr	3570991	3570992	-0.3393
chr	3570992	3570993	-0.4329
chr	3570993	3570994	-1.404
chr	3570994	3570995	-1.3923
chr	3570995	3570999	-1.404
chr	3570999	3571000	-1.4157
chr	3571000	3571001	-1.4274
chr	3571001	3571007	-1.4625
chr	3571007	3571011	-1.4508
chr	3571011	3571013	-1.4625
chr	3571013	3571014	-1.5678
chr	3571014	3571016	-0.3042
chr	3571016	3571017	-0.3744
chr	3571017	3571018	-0.3861
chr	3571018	3571019	-0.4212
chr	3571019	3571020	-1.7901
chr	3571020	3571021	-1.8486
chr	3571021	3571022	-1.9422
chr	3571022	3571023	-2.1762
chr	3571023	3571024	-2.5506
chr	3571024	3571025	-7.2072
chr	3571025	3571026	-9.36
chr	3571026	3571027	-9.8046
chr	3571027	3571028	-10.5183
chr	3571028	3571029	-10.53
chr	3571029	3571030	-10.6002
chr	3571030	3571032	-10.6119
chr	3571032	3571034	-10.5651
chr	3571034	3571035	-10.5768
chr	3571035	3571037	-10.53
chr	3571037	3571039	-10.4013
chr	3571039	3571040	-10.413
chr	3571040	3571041	-10.2609
chr	3571041	3571043	-9.1962
chr	3571043	3571044	-9.2079
chr	3571044	3571045	-9.2196
chr	3571045	3571046	-9.1845
chr	3571046	3571047	-5.7096
chr	3571047	3571049	-0.2691
chr	3571049	3571051	-0.2574
chr	3571051	3571053	-0.2691
chr	3571053	3571054	-0.2808
chr	3571054	3571056	-0.2457
chr	3571056	3571058	-0.2106
chr	3571058	3571062	-0.1989
chr	3571062	3571063	-0.2106
chr	3571063	3571064	-0.2457
chr	3571064	3571065	-0.2808
chr	3571065	3571066	-0.3042
chr	3571066	3571067	-0.4095
chr	3571067	3571068	-0.5031
chr	3571068	3571069	-1.755
chr	3571069	3571070	-5.382
chr	3571070	3571071	-5.6979
chr	3571071	3571072	-5.9085
chr	3571072	3571074	-5.9904
chr	3571074	3571076	-6.0255
chr	3571076	3571078	-6.0372
chr	3571078	3571079	-6.0606
chr	3571079	3571084	-6.0255
chr	3571084	3571089	-5.8851
chr	3571089	3571090	-2.457
chr	3571090	3571091	-2.223
chr	3571091	3571093	-0.0585
chr	3571093	3571098	-0.0702
chr	3571098	3571099	-0.0819
chr	3571099	3571102	-0.117
chr	3571102	3571105	-0.1287
chr	3571105	3571106	-0.234
chr	3571106	3571107	-0.2457
chr	3571107	3571108	-0.234
chr	3571108	3571109	-0.2457
chr	3571109	3571116	-0.234
chr	3571116	3571127	-0.2106
chr	3571127	3571128	-0.0585
chr	3571128	3571129	-0.2457
chr	3571129	3571130	-1.2636
chr	3571130	3571131	-1.3455
chr	3571131	3571132	-1.6263
chr	3571132	3571134	-1.755
chr	3571134	3571135	-1.8369
chr	3571135	3571136	-1.8603
chr	3571136	3571147	-1.872
chr	3571147	3571148	-1.9656
chr	3571148	3571149	-1.9305
chr	3571149	3571150	-1.9539
chr	3571150	3571151	-1.755
chr	3571151	3571152	-1.6731
chr	3571152	3571153	-1.3455
chr	3571153	3571154	-0.4446
chr	3571154	3571156	-0.4329
chr	3571156	3571157	-0.4212
chr	3571157	3571158	-0.4446
chr	3571158	3571159	-0.4212
chr	3571159	3571160	-0.4329
chr	3571160	3571161	-0.5148
chr	3571161	3571162	-0.5382
chr	3571162	3571163	-0.6201
chr	3571163	3571164	-0.6669
chr	3571164	3571167	-0.702
chr	3571167	3571170	-0.7137
chr	3571170	3571171	-0.702
chr	3571171	3571172	-0.6903
chr	3571172	3571178	-0.3627
chr	3571178	3571181	-0.351
chr	3571181	3571182	-0.3393
chr	3571182	3571184	-0.1989
chr	3571184	3571185	-0.1755
chr	3571185	3571186	-0.1872
chr	3571186	3571189	-0.1989
chr	3571189	3571197	-0.1872
chr	3571197	3571198	-0.2106
chr	3571198	3571201	-0.2223
chr	3571201	3571202	-0.234
chr	3571202	3571203	-0.2574
chr	3571203	3571204	-0.3276
chr	3571204	3571205	-0.4095
chr	3571205	3571206	-0.6903
chr	3571206	3571208	-0.8541
chr	3571208	3571210	-0.8658
chr	3571210	3571211	-0.9477
chr	3571211	3571213	-0.9711
chr	3571213	3571216	-0.9828
chr	3571216	3571220	-1.0062
chr	3571220	3571225	-0.9945
chr	3571225	3571226	-0.6786
chr	3571226	3571227	-0.4914
chr	3571227	3571228	-0.1872
chr	3571228	3571229	-0.1989
chr	3571229	3571232	-0.2223
chr	3571232	3571238	-0.117
chr	3571238	3571239	-0.1053
chr	3571239	3571240	-0.117
chr	3571240	3571241	-0.1521
chr	3571241	3571242	-0.1638
chr	3571242	3571243	-0.1521
chr	3571243	3571248	-0.117
chr	3571248	3571249	-0.1287
chr	3571249	3571250	-0.1053
chr	3571250	3571253	-0.0819
chr	3571253	3571254	-0.0936
chr	3571254	3571255	-0.1053
chr	3571255	3571256	-0.117
chr	3571256	3571257	-0.1287
chr	3571257	3571261	-0.1404
chr	3571261	3571265	-0.1521
chr	3571265	3571266	-0.1638
chr	3571266	3571271	-0.1053
chr	3571271	3571276	-0.117
chr	3571276	3571277	-0.0468
chr	3571277	3571283	-0.0351
chr	3571283	3571290	-0.0234
chr	3571293	3571294	-0.0117
chr	3571294	3571298	-0.0702
chr	3571298	3571299	-0.9126
chr	3571299	3571300	-0.9243
chr	3571300	3571305	-0.9594
chr	3571305	3571316	-0.9711
chr	3571316	3571318	-0.9009
chr	3571318	3571320	-0.9126
chr	3571320	3571321	-0.1755
chr	3571321	3571322	-0.1872
chr	3571322	3571325	-0.2223
chr	3571325	3571326	-0.2457
chr	3571326	3571338	-0.2574
chr	3571338	3571342	-0.2457
chr	3571342	3571344	-0.0351
chr	3571344	3571354	-0.0234
chr	3571354	3571369	-0.0351
chr	3571369	3571376	-0.0117
chr	3571377	3571378	-0.0234
chr	3571378	3571380	-0.0351
chr	3571380	3571381	-0.0468
chr	3571381	3571382	-0.9594
chr	3571382	3571383	-0.9828
chr	3571383	3571384	-1.053
chr	3571384	3571386	-1.0647
chr	3571386	3571387	-1.0998
chr	3571387	3571388	-1.1232
chr	3571388	3571389	-1.1583
chr	3571389	3571390	-1.5678
chr	3571390	3571391	-1.5795
chr	3571391	3571393	-1.6029
chr	3571393	3571399	-1.6146
chr	3571399	3571400	-1.6263
chr	3571400	3571401	-1.638
chr	3571401	3571403	-1.6146
chr	3571403	3571404	-0.6552
chr	3571404	3571405	-0.6435
chr	3571405	3571406	-0.5967
chr	3571406	3571408	-0.6435
chr	3571408	3571409	-0.6552
chr	3571409	3571410	-0.5733
chr	3571410	3571411	-0.1521
chr	3571411	3571415	-0.1404
chr	3571415	3571418	-0.1989
chr	3571418	3571419	-0.3276
chr	3571419	3571420	-0.468
chr	3571420	3571421	-0.5148
chr	3571421	3571422	-0.5265
chr	3571422	3571423	-1.17
chr	3571423	3571425	-1.2753
chr	3571425	3571426	-1.4274
chr	3571426	3571427	-1.4625
chr	3571427	3571432	-1.3806
chr	3571432	3571438	-1.3689
chr	3571438	3571440	-1.2753
chr	3571440	3571442	-1.2285
chr	3571442	3571443	-0.0819
chr	3571443	3571444	-0.0351
chr	3571444	3571448	-0.0117
chr	3571508	3571509	-0.0117
chr	3571509	3571511	-0.0702
chr	3571511	3571528	-0.0819
chr	3571528	3571530	-0.0702
chr	3571536	3571543	-0.0117
chr	3571543	3571558	-0.0234
chr	3571558	3571562	-0.0117
chr	3571570	3571589	-0.0117
chr	3571590	3571591	-0.0351
chr	3571591	3571592	-0.0585
chr	3571592	3571594	-0.1521
chr	3571594	3571595	-1.17
chr	3571595	3571596	-2.4453
chr	3571596	3571597	-2.5038
chr	3571597	3571598	-2.574
chr	3571598	3571599	-2.6325
chr	3571599	3571602	-2.691
chr	3571602	3571609	-2.7027
chr	3571609	3571610	-2.7144
chr	3571610	3571611	-2.7378
chr	3571611	3571612	-2.7495
chr	3571612	3571613	-3.3111
chr	3571613	3571614	-3.3579
chr	3571614	3571616	-3.2175
chr	3571616	3571617	-1.4274
chr	3571617	3571618	-1.3104
chr	3571618	3571619	-1.1349
chr	3571619	3571620	-1.1115
chr	3571620	3571621	-1.1466
chr	3571621	3571622	-1.1583
chr	3571622	3571624	-1.1817
chr	3571624	3571625	-1.2402
chr	3571625	3571626	-1.989
chr	3571626	3571629	-2.0241
chr	3571629	3571630	-2.0358
chr	3571630	3571634	-2.0592
chr	3571634	3571637	-1.5912
chr	3571637	3571638	-1.053
chr	3571638	3571639	-1.0647
chr	3571639	3571640	-1.053
chr	3571640	3571643	-1.0179
chr	3571643	3571644	-1.053
chr	3571644	3571645	-0.9945
chr	3571645	3571646	-0.9594
chr	3571646	3571647	-0.8424
chr	3571647	3571651	-0.1755
chr	3571651	3571663	-0.1638
chr	3571663	3571664	-0.1287
chr	3571664	3571667	-0.1521
chr	3571667	3571669	-0.1404
chr	3571669	3571684	-0.1053
chr	3571684	3571685	-0.0936
chr	3571685	3571686	-0.0468
chr	3571718	3571721	-0.0234
chr	3571721	3571723	-0.0351
chr	3571723	3571728	-0.0468
chr	3571728	3571740	-0.0585
chr	3571740	3571742	-0.0468
chr	3571742	3571745	-0.0351
chr	3571745	3571747	-0.0234
chr	3571747	3571749	-0.0117
chr	3571754	3571756	-0.0117
chr	3571756	3571776	-0.0351
chr	3571776	3571777	-0.0117
chr	3571787	3571788	-0.0117
chr	3571788	3571795	-0.0234
chr	3571795	3571802	-0.117
chr	3571802	3571807	-0.1287
chr	3571807	3571809	-0.1404
chr	3571809	3571819	-0.117
chr	3571819	3571822	-0.1404
chr	3571822	3571823	-0.0819
chr	3571823	3571824	-0.1053
chr	3571824	3571829	-0.1755
chr	3571829	3571841	-0.1638
chr	3571841	3571842	-0.1404
chr	3571842	3571844	-0.0117
chr	3571845	3571847	-0.0117
chr	3571847	3571863	-0.0234
chr	3571863	3571890	-0.0117
chr	3571890	3571905	-0.0351
chr	3571905	3571916	-0.0468
chr	3571916	3571918	-0.0234
chr	3571918	3571923	-0.0585
chr	3571923	3571925	-0.0468
chr	3571925	3571934	-0.0351
chr	3571934	3571935	-0.0468
chr	3571935	3571936	-0.117
chr	3571936	3571937	-0.1287
chr	3571937	3571938	-0.1638
chr	3571938	3571939	-0.2223
chr	3571939	3571940	-0.2691
chr	3571940	3571941	-0.234
chr	3571941	3571942	-0.2457
chr	3571942	3571945	-0.2808
chr	3571945	3571955	-0.3042
chr	3571955	3571956	-0.2574
chr	3571956	3571960	-0.2457
chr	3571960	3571965	-0.0468
chr	3571994	3571995	-0.0117
chr	3571995	3571997	-0.0585
chr	3571997	3571999	-0.1521
chr	3571999	3572000	-0.1638
chr	3572000	3572002	-0.1755
chr	3572002	3572016	-0.1989
chr	3572016	3572017	-0.0585
chr	3572017	3572022	-0.0468
chr	3572022	3572023	-0.0351
chr	3572023	3572044	-0.0117
chr	3572062	3572063	-0.0117
chr	3572063	3572064	-0.0819
chr	3572064	3572065	-0.2106
chr	3572065	3572066	-0.2457
chr	3572066	3572067	-0.3393
chr	3572067	3572068	-0.351
chr	3572068	3572069	-0.3627
chr	3572069	3572070	-0.3744
chr	3572070	3572072	-0.4446
chr	3572072	3572074	-0.4563
chr	3572074	3572075	-0.468
chr	3572075	3572076	-0.4797
chr	3572076	3572077	-0.4914
chr	3572077	3572085	-0.5148
chr	3572085	3572086	-0.468
chr	3572086	3572087	-0.3744
chr	3572087	3572088	-0.2574
chr	3572088	3572089	-0.2691
chr	3572089	3572092	-0.2574
chr	3572092	3572093	-0.1404
chr	3572093	3572094	-0.1287
chr	3572094	3572098	-0.117
chr	3572098	3572099	-0.1053
chr	3572099	3572100	-0.0819
chr	3572100	3572107	-0.0585
chr	3572127	3572129	-0.0117
chr	3572129	3572130	-0.0234
chr	3572130	3572131	-0.0468
chr	3572131	3572147	-0.0819
chr	3572147	3572148	-0.0585
chr	3572169	3572174	-0.0117
chr	3572174	3572175	-0.0234
chr	3572175	3572176	-0.0351
chr	3572176	3572191	-0.0468
chr	3572191	3572194	-0.0351
chr	3572194	3572198	-0.0234
chr	3572201	3572213	-0.0117
chr	3572213	3572217	-0.0234
chr	3572217	3572219	-0.0117
chr	3572219	3572234	-0.0234
chr	3572234	3572245	-0.0117
chr	3572250	3572254	-0.0117
chr	3572254	3572260	-0.0234
chr	3572260	3572269	-0.0468
chr	3572269	3572270	-0.0936
chr	3572270	3572276	-0.1053
chr	3572276	3572282	-0.0936
chr	3572282	3572286	-0.0702
chr	3572286	3572294	-0.0117
chr	3572303	3572306	-0.0117
chr	3572306	3572307	-0.0702
chr	3572307	3572311	-0.0819
chr	3572311	3572313	-0.0936
chr	3572313	3572314	-0.1053
chr	3572314	3572315	-0.117
chr	3572315	3572316	-0.1287
chr	3572316	3572328	-0.1404
chr	3572328	3572333	-0.0819
chr	3572333	3572334	-0.1755
chr	3572334	3572335	-0.2574
chr	3572335	3572336	-0.2457
chr	3572336	3572340	-0.2223
chr	3572340	3572353	-0.1989
chr	3572353	3572355	-0.2106
chr	3572355	3572376	-0.0117
chr	3572382	3572383	-0.0117
chr	3572383	3572385	-0.2691
chr	3572385	3572386	-0.4212
chr	3572386	3572387	-0.5148
chr	3572387	3572403	-0.5382
chr	3572403	3572405	-0.5499
chr	3572405	3572419	-0.0234
chr	3572419	3572426	-0.0351
chr	3572426	3572441	-0.0117
chr	3572454	3572455	-0.0117
chr	3572455	3572457	-0.0234
chr	3572457	3572471	-0.0351
chr	3572471	3572478	-0.0468
chr	3572478	3572481	-0.0234
chr	3572481	3572492	-0.0117
chr	3572509	3572530	-0.0117
chr	3572532	3572535	-0.1287
chr	3572535	3572541	-0.1404
chr	3572541	3572552	-0.1521
chr	3572552	3572554	-0.0819
chr	3572554	3572555	-0.0702
chr	3572555	3572558	-0.0468
chr	3572558	3572562	-0.0117
chr	3572588	3572589	-0.0117
chr	3572589	3572590	-0.0702
chr	3572590	3572591	-0.8541
chr	3572591	3572592	-1.2051
chr	3572592	3572593	-1.2168
chr	3572593	3572598	-1.2402
chr	3572598	3572602	-1.2519
chr	3572602	3572604	-1.2636
chr	3572604	3572611	-1.2519
chr	3572611	3572612	-1.2168
chr	3572612	3572613	-0.0936
chr	3572613	3572614	-0.0585
chr	3572614	3572618	-0.0351
chr	3572618	3572619	-0.0468
chr	3572619	3572620	-0.0819
chr	3572620	3572621	-0.2808
chr	3572621	3572622	-0.2925
chr	3572622	3572626	-0.3276
chr	3572626	3572629	-0.3159
chr	3572629	3572641	-0.3042
chr	3572643	3572653	-0.0117
chr	3572653	3572655	-0.0234
chr	3572655	3572661	-0.0585
chr	3572661	3572662	-0.0702
chr	3572662	3572663	-0.0819
chr	3572663	3572664	-0.3861
chr	3572664	3572665	-0.4446
chr	3572665	3572666	-0.585
chr	3572666	3572667	-0.6318
chr	3572667	3572668	-0.7488
chr	3572668	3572669	-0.819
chr	3572669	3572674	-0.9126
chr	3572674	3572675	-0.9009
chr	3572675	3572680	-0.8658
chr	3572680	3572683	-0.8541
chr	3572683	3572685	-0.819
chr	3572685	3572686	-0.4095
chr	3572686	3572688	-0.4212
chr	3572688	3572690	-0.3978
chr	3572690	3572691	-0.1521
chr	3572691	3572694	-0.0234
chr	3572694	3572696	-0.0351
chr	3572696	3572697	-0.1638
chr	3572697	3572698	-0.5499
chr	3572698	3572699	-0.6201
chr	3572699	3572700	-0.9477
chr	3572700	3572701	-0.9594
chr	3572701	3572702	-1.0179
chr	3572702	3572703	-1.0296
chr	3572703	3572705	-1.0413
chr	3572705	3572706	-1.053
chr	3572706	3572707	-1.0764
chr	3572707	3572708	-1.0881
chr	3572708	3572713	-1.1232
chr	3572713	3572714	-1.0998
chr	3572714	3572716	-1.0881
chr	3572716	3572717	-1.0764
chr	3572717	3572718	-1.0647
chr	3572718	3572720	-1.0764
chr	3572720	3572723	-0.6786
chr	3572723	3572724	-0.7722
chr	3572724	3572725	-0.8073
chr	3572725	3572726	-0.3861
chr	3572726	3572728	-0.4563
chr	3572728	3572729	-0.7488
chr	3572729	3572730	-0.7605
chr	3572730	3572731	-1.0764
chr	3572731	3572732	-1.1349
chr	3572732	3572733	-1.3104
chr	3572733	3572734	-1.8603
chr	3572734	3572735	-5.4873
chr	3572735	3572736	-5.9553
chr	3572736	3572737	-25.1784
chr	3572737	3572738	-203.194
chr	3572738	3572739	-538.036
chr	3572739	3572740	-587.036
chr	3572740	3572741	-601.602
chr	3572741	3572742	-620.112
chr	3572742	3572743	-635.614
chr	3572743	3572744	-636.141
chr	3572744	3572745	-636.328
chr	3572745	3572746	-636.141
chr	3572746	3572747	-636.035
chr	3572747	3572749	-636.094
chr	3572749	3572751	-636.129
chr	3572751	3572752	-639.311
chr	3572752	3572753	-639.37
chr	3572753	3572754	-639.499
chr	3572754	3572755	-639.581
chr	3572755	3572756	-639.814
chr	3572756	3572757	-641.254
chr	3572757	3572758	-640.399
chr	3572758	3572759	-114.403
chr	3572759	3572760	-32.6547
chr	3572760	3572761	-28.4427
chr	3572761	3572762	-26.3952
chr	3572762	3572763	-26.6994
chr	3572763	3572764	-26.3367
chr	3572764	3572765	-26.7579
chr	3572765	3572766	-26.7462
chr	3572766	3572767	-26.793
chr	3572767	3572768	-27.2025
chr	3572768	3572769	-27.2259
chr	3572769	3572770	-27.2493
chr	3572770	3572771	-27.6354
chr	3572771	3572773	-27.6588
chr	3572773	3572775	-27.6822
chr	3572775	3572776	-27.7056
chr	3572776	3572777	-27.5769
chr	3572777	3572778	-27.4248
chr	3572778	3572779	-5.3937
chr	3572779	3572780	-4.0365
chr	3572780	3572782	-3.7791
chr	3572782	3572783	-3.7206
chr	3572783	3572784	-2.1411
chr	3572784	3572785	-1.755
chr	3572785	3572786	-1.287
chr	3572786	3572787	-1.1115
chr	3572787	3572788	-1.2402
chr	3572788	3572789	-1.1817
chr	3572789	3572790	-1.1583
chr	3572790	3572791	-1.5561
chr	3572791	3572792	-1.521
chr	3572792	3572793	-1.638
chr	3572793	3572794	-3.9195
chr	3572794	3572795	-7.9209
chr	3572795	3572796	-10.6236
chr	3572796	3572797	-16.6257
chr	3572797	3572798	-65.1924
chr	3572798	3572799	-78.7059
chr	3572799	3572800	-117.854
chr	3572800	3572801	-140.061
chr	3572801	3572802	-141.71
chr	3572802	3572803	-154.99
chr	3572803	3572804	-170.703
chr	3572804	3572805	-170.843
chr	3572805	3572806	-170.972
chr	3572806	3572807	-171.066
chr	3572807	3572808	-173.148
chr	3572808	3572809	-178.881
chr	3572809	3572810	-182.742
chr	3572810	3572811	-183.901
chr	3572811	3572812	-187.375
chr	3572812	3572813	-187.434
chr	3572813	3572814	-188.042
chr	3572814	3572815	-188.077
chr	3572815	3572816	-187.996
chr	3572816	3572817	-187.925
chr	3572817	3572818	-187.621
chr	3572818	3572819	-187.563
chr	3572819	3572820	-28.7703
chr	3572820	3572821	-27.8811
chr	3572821	3572822	-21.06
chr	3572822	3572823	-17.8776
chr	3572823	3572824	-17.7723
chr	3572824	3572825	-17.667
chr	3572825	3572826	-17.6436
chr	3572826	3572827	-17.6319
chr	3572827	3572828	-17.6202
chr	3572828	3572829	-17.5851
chr	3572829	3572830	-17.55
chr	3572830	3572831	-13.5603
chr	3572831	3572834	-0.6201
chr	3572834	3572835	-0.1872
chr	3572835	3572836	-0.1755
chr	3572836	3572838	-0.2106
chr	3572838	3572839	-0.2223
chr	3572839	3572840	-0.2691
chr	3572840	3572841	-0.6318
chr	3572841	3572842	-1.2753
chr	3572842	3572843	-7.6986
chr	3572843	3572844	-8.4591
chr	3572844	3572845	-10.1556
chr	3572845	3572846	-13.1742
chr	3572846	3572847	-15.5493
chr	3572847	3572848	-89.1306
chr	3572848	3572849	-99.7542
chr	3572849	3572850	-103.486
chr	3572850	3572851	-103.814
chr	3572851	3572852	-103.896
chr	3572852	3572853	-105.546
chr	3572853	3572854	-105.932
chr	3572854	3572855	-106.025
chr	3572855	3572859	-106.06
chr	3572859	3572860	-106.131
chr	3572860	3572861	-106.4
chr	3572861	3572862	-107.266
chr	3572862	3572863	-108.202
chr	3572863	3572864	-111.688
chr	3572864	3572865	-117.948
chr	3572865	3572866	-121.376
chr	3572866	3572867	-123.376
chr	3572867	3572868	-122.897
chr	3572868	3572869	-122.171
chr	3572869	3572870	-29.1798
chr	3572870	3572871	-29.1915
chr	3572871	3572872	-28.9458
chr	3572872	3572873	-27.2259
chr	3572873	3572881	-27.1908
chr	3572881	3572882	-27.0738
chr	3572882	3572883	-26.6292
chr	3572883	3572884	-26.6175
chr	3572884	3572885	-21.8322
chr	3572885	3572886	-7.9443
chr	3572886	3572887	-0.4329
chr	3572887	3572888	-0.1404
chr	3572888	3572889	-0.0468
chr	3572889	3572892	-0.0351
chr	3572892	3572893	-0.0234
chr	3572893	3572897	-0.0117
chr	3572898	3572902	-0.0468
chr	3572902	3572911	-0.0585
chr	3572911	3572916	-0.0702
chr	3572916	3572919	-0.0819
chr	3572919	3572921	-0.0468
chr	3572921	3572923	-0.0234
chr	3572923	3572932	-0.0351
chr	3572932	3572933	-0.0234
chr	3572933	3572935	-0.0351
chr	3572935	3572937	-0.0585
chr	3572937	3572939	-0.0702
chr	3572939	3572942	-0.0819
chr	3572942	3572944	-0.0702
chr	3572944	3572945	-0.0819
chr	3572945	3572954	-0.0936
chr	3572954	3572956	-0.0468
chr	3572956	3572961	-0.0351
chr	3572961	3572963	-0.0234
chr	3572963	3572973	-0.0351
chr	3572973	3572974	-0.0468
chr	3572974	3572977	-0.0702
chr	3572977	3572983	-0.0585
chr	3572983	3572984	-0.0468
chr	3572984	3572990	-0.0702
chr	3572990	3572995	-0.1053
chr	3572995	3572996	-0.0585
chr	3572996	3573004	-0.0702
chr	3573004	3573005	-0.0585
chr	3573005	3573010	-0.0468
chr	3573010	3573018	-0.0117
chr	3573022	3573025	-0.0117
chr	3573025	3573026	-0.0351
chr	3573026	3573027	-0.0468
chr	3573027	3573043	-0.0585
chr	3573043	3573047	-0.0468
chr	3573047	3573048	-0.0117
chr	3573048	3573068	-0.0234
chr	3573099	3573121	-0.0117
chr	3573188	3573209	-0.0117
chr	3573430	3573452	-0.0351
chr	3573506	3573529	-0.0117
chr	3573571	3573572	-0.0117
chr	3573572	3573593	-0.0234
chr	3573716	3573737	-0.0234
chr	3573769	3573777	-0.0117
chr	3573777	3573782	-0.0234
chr	3573782	3573783	-0.0351
chr	3573783	3573784	-0.0468
chr	3573784	3573786	-0.0819
chr	3573786	3573791	-0.1053
chr	3573791	3573794	-0.0936
chr	3573794	3573805	-0.0819
chr	3573826	3573827	-0.0117
chr	3573827	3573829	-0.0819
chr	3573829	3573848	-0.0936
chr	3573848	3573849	-0.0234
chr	3573865	3573882	-0.0117
chr	3573882	3573884	-0.0234
chr	3573884	3573901	-0.0117
chr	3573917	3573919	-0.0117
chr	3573919	3573935	-0.0351
chr	3573935	3573936	-0.0468
chr	3573936	3573938	-0.0585
chr	3573938	3573939	-0.0468
chr	3573939	3573940	-0.0585
chr	3573940	3573956	-0.0351
chr	3573956	3573962	-0.0117
chr	3573996	3573999	-0.0234
chr	3573999	3574000	-0.0351
chr	3574000	3574001	-0.0585
chr	3574001	3574002	-0.3276
chr	3574002	3574003	-0.3744
chr	3574003	3574004	-0.3978
chr	3574004	3574006	-0.4095
chr	3574006	3574007	-0.4212
chr	3574007	3574023	-0.4446
chr	3574023	3574025	-0.0234
chr	3574057	3574058	-0.0117
chr	3574058	3574076	-0.0468
chr	3574076	3574078	-0.0585
chr	3574078	3574080	-0.0468
chr	3574080	3574091	-0.0117
chr	3574096	3574127	-0.0117
chr	3574127	3574134	-0.0234
chr	3574134	3574136	-0.0117
chr	3574136	3574143	-0.0234
chr	3574143	3574157	-0.0117
chr	3574162	3574178	-0.0351
chr	3574178	3574184	-0.0468
chr	3574184	3574194	-0.0117
chr	3574217	3574239	-0.0117
chr	3574618	3574635	-0.0117
chr	3574740	3574760	-0.0117
chr	3574772	3574773	-0.0117
chr	3574773	3574775	-0.0234
chr	3574775	3574792	-0.0351
chr	3574792	3574794	-0.0234
chr	3574794	3574803	-0.0117
chr	3574822	3574825	-0.0351
chr	3574825	3574826	-0.117
chr	3574826	3574843	-0.1287
chr	3574843	3574844	-0.0702
chr	3574844	3574845	-0.0585
chr	3574845	3574847	-0.0351
chr	3574854	3574858	-0.0117
chr	3574858	3574860	-0.0468
chr	3574860	3574862	-0.0936
chr	3574862	3574865	-0.1755
chr	3574865	3574866	-0.1872
chr	3574866	3574868	-0.2457
chr	3574868	3574870	-0.2808
chr	3574870	3574879	-0.3627
chr	3574879	3574882	-0.3393
chr	3574882	3574884	-0.1989
chr	3574884	3574886	-0.2106
chr	3574886	3574887	-0.2223
chr	3574887	3574888	-0.3042
chr	3574888	3574890	-0.6552
chr	3574890	3574891	-0.6786
chr	3574891	3574892	-0.6318
chr	3574892	3574894	-0.6435
chr	3574894	3574908	-0.6552
chr	3574908	3574909	-0.585
chr	3574909	3574913	-0.0819
chr	3574913	3574919	-0.0234
chr	3574931	3574953	-0.0234
chr	3574953	3574954	-0.1287
chr	3574954	3574960	-0.2223
chr	3574960	3574962	-0.234
chr	3574962	3574963	-0.2574
chr	3574963	3574964	-0.4329
chr	3574964	3574965	-0.4563
chr	3574965	3574967	-0.4797
chr	3574967	3574975	-0.5031
chr	3574975	3574976	-0.3042
chr	3574976	3574977	-0.2925
chr	3574977	3574984	-0.2808
chr	3574987	3574988	-0.0234
chr	3574988	3575000	-0.0351
chr	3575000	3575006	-0.0468
chr	3575006	3575010	-0.0234
chr	3575010	3575021	-0.0117
chr	3575021	3575022	-0.0234
chr	3575022	3575040	-0.0117
chr	3575173	3575178	-0.0117
chr	3575178	3575195	-0.0234
chr	3575195	3575199	-0.0117
chr	3575349	3575369	-0.0117
chr	3575386	3575391	-0.0117
chr	3575391	3575392	-0.0234
chr	3575392	3575408	-0.0468
chr	3575408	3575413	-0.0351
chr	3575442	3575443	-0.0234
chr	3575443	3575444	-0.0351
chr	3575444	3575445	-0.1638
chr	3575445	3575464	-0.1872
chr	3575464	3575465	-0.1287
chr	3575465	3575466	-0.0468
chr	3575467	3575469	-0.0117
chr	3575469	3575470	-0.0234
chr	3575470	3575471	-0.1053
chr	3575471	3575472	-0.1287
chr	3575472	3575473	-0.1521
chr	3575473	3575491	-0.1755
chr	3575491	3575492	-0.0117
chr	3575525	3575552	-0.0117
chr	3575583	3575600	-0.0117
chr	3575600	3575603	-0.0234
chr	3575603	3575605	-0.0351
chr	3575605	3575621	-0.0234
chr	3575621	3575628	-0.0117
chr	3575666	3575682	-0.0117
chr	3575682	3575685	-0.0234
chr	3575685	3575697	-0.0117
chr	3575697	3575698	-0.0351
chr	3575698	3575699	-0.0468
chr	3575699	3575701	-0.0585
chr	3575701	3575702	-0.0702
chr	3575702	3575723	-0.0585
chr	3575723	3575724	-0.0117
chr	3575756	3575758	-0.0351
chr	3575758	3575760	-0.0702
chr	3575760	3575762	-0.0819
chr	3575762	3575777	-0.0936
chr	3575777	3575778	-0.0702
chr	3575778	3575784	-0.0351
chr	3575786	3575800	-0.0117
chr	3575800	3575803	-0.0234
chr	3575803	3575822	-0.0117
chr	3575823	3575841	-0.0117
chr	3575841	3575844	-0.0234
chr	3575844	3575846	-0.0351
chr	3575846	3575847	-0.0585
chr	3575847	3575848	-0.1287
chr	3575848	3575849	-0.1755
chr	3575849	3575856	-0.1872
chr	3575856	3575863	-0.1755
chr	3575863	3575864	-0.2106
chr	3575864	3575865	-0.2457
chr	3575865	3575868	-0.2574
chr	3575868	3575884	-0.0819
chr	3575884	3575885	-0.0936
chr	3575885	3575887	-0.0234
chr	3575887	3575888	-0.0585
chr	3575888	3575889	-0.1404
chr	3575889	3575893	-0.1872
chr	3575893	3575894	-0.2457
chr	3575894	3575908	-0.2574
chr	3575908	3575910	-0.2457
chr	3575910	3575914	-0.0819
chr	3575914	3575915	-0.0351
chr	3575917	3575919	-0.0117
chr	3575919	3575921	-0.0234
chr	3575921	3575942	-0.0351
chr	3575942	3575947	-0.0117
chr	3575952	3575953	-0.0117
chr	3575953	3575955	-0.0234
chr	3575955	3575956	-0.0351
chr	3575956	3575957	-0.0936
chr	3575957	3575958	-0.117
chr	3575958	3575959	-0.1521
chr	3575959	3575960	-0.1638
chr	3575960	3575961	-0.2457
chr	3575961	3575963	-0.3042
chr	3575963	3575978	-0.3159
chr	3575978	3575979	-0.3042
chr	3575979	3575980	-0.2223
chr	3575980	3575981	-0.0585
chr	3575981	3575982	-0.0702
chr	3575982	3576001	-0.0819
chr	3576012	3576014	-0.0117
chr	3576014	3576016	-0.0234
chr	3576016	3576020	-0.0351
chr	3576020	3576026	-0.0702
chr	3576026	3576035	-0.0819
chr	3576035	3576036	-0.0468
chr	3576036	3576039	-0.0702
chr	3576039	3576042	-0.0819
chr	3576042	3576043	-0.0702
chr	3576043	3576049	-0.0468
chr	3576049	3576050	-0.0585
chr	3576050	3576057	-0.0468
chr	3576057	3576062	-0.0234
chr	3576062	3576064	-0.0117
chr	3576064	3576066	-0.0234
chr	3576066	3576081	-0.0117
chr	3576081	3576082	-0.0234
chr	3576082	3576085	-0.0117
chr	3576085	3576109	-0.0234
chr	3576109	3576111	-0.0585
chr	3576111	3576112	-0.0702
chr	3576112	3576121	-0.0468
chr	3576121	3576127	-0.0702
chr	3576127	3576130	-0.0819
chr	3576130	3576131	-0.0468
chr	3576131	3576142	-0.0351
chr	3576142	3576144	-0.0117
chr	3576150	3576166	-0.0117
chr	3576166	3576167	-0.0234
chr	3576167	3576170	-0.0351
chr	3576170	3576171	-0.0585
chr	3576171	3576172	-0.0702
chr	3576172	3576173	-0.0819
chr	3576173	3576175	-0.1053
chr	3576175	3576176	-1.2285
chr	3576176	3576177	-1.2753
chr	3576177	3576178	-1.2987
chr	3576178	3576179	-1.3221
chr	3576179	3576180	-1.3338
chr	3576180	3576181	-1.3455
chr	3576181	3576185	-1.3689
chr	3576185	3576190	-1.3806
chr	3576190	3576193	-1.3923
chr	3576193	3576195	-1.3104
chr	3576195	3576197	-1.3338
chr	3576197	3576198	-0.8658
chr	3576198	3576199	-0.936
chr	3576199	3576201	-0.9711
chr	3576201	3576202	-0.9828
chr	3576202	3576203	-1.053
chr	3576203	3576204	-0.9828
chr	3576204	3576205	-1.1349
chr	3576205	3576206	-1.2285
chr	3576206	3576209	-1.2636
chr	3576209	3576212	-1.2987
chr	3576212	3576214	-1.287
chr	3576214	3576215	-1.2402
chr	3576215	3576218	-1.1349
chr	3576218	3576219	-1.1115
chr	3576219	3576225	-0.4914
chr	3576225	3576226	-0.5148
chr	3576226	3576227	-0.2691
chr	3576227	3576228	-0.5499
chr	3576228	3576229	-0.9828
chr	3576229	3576230	-1.0413
chr	3576230	3576231	-1.2753
chr	3576231	3576232	-1.3689
chr	3576232	3576233	-1.3806
chr	3576233	3576234	-1.404
chr	3576234	3576235	-1.4157
chr	3576235	3576238	-1.4391
chr	3576238	3576241	-1.4508
chr	3576241	3576243	-1.4742
chr	3576243	3576245	-1.4976
chr	3576245	3576246	-1.5093
chr	3576246	3576248	-1.4625
chr	3576248	3576249	-1.4391
chr	3576249	3576250	-1.2285
chr	3576250	3576252	-1.2051
chr	3576252	3576253	-0.3861
chr	3576253	3576257	-0.0819
chr	3576257	3576258	-0.0702
chr	3576258	3576261	-0.0585
chr	3576261	3576262	-0.0117
chr	3576262	3576273	-0.0234
chr	3576273	3576275	-0.0351
chr	3576275	3576276	-0.0585
chr	3576276	3576277	-0.0702
chr	3576277	3576278	-0.0819
chr	3576278	3576279	-0.0936
chr	3576279	3576280	-0.3393
chr	3576280	3576282	-1.3221
chr	3576282	3576283	-1.404
chr	3576283	3576295	-1.4742
chr	3576295	3576299	-1.4859
chr	3576299	3576300	-1.4742
chr	3576300	3576301	-1.1583
chr	3576301	3576302	-0.117
chr	3576302	3576304	-0.0819
chr	3576304	3576305	-0.0468
chr	3576305	3576306	-0.0117
chr	3576306	3576318	-0.0234
chr	3576318	3576328	-0.0117
chr	3576338	3576340	-0.0468
chr	3576340	3576341	-0.1638
chr	3576341	3576342	-0.234
chr	3576342	3576343	-0.2574
chr	3576343	3576344	-0.2808
chr	3576344	3576345	-0.3744
chr	3576345	3576347	-0.5148
chr	3576347	3576349	-0.6201
chr	3576349	3576351	-0.6318
chr	3576351	3576354	-0.6552
chr	3576354	3576360	-0.6669
chr	3576360	3576362	-0.585
chr	3576362	3576364	-0.3978
chr	3576364	3576365	-0.4329
chr	3576365	3576366	-0.4212
chr	3576366	3576367	-0.4563
chr	3576367	3576368	-0.5148
chr	3576368	3576369	-0.6552
chr	3576369	3576370	-0.585
chr	3576370	3576371	-0.5733
chr	3576371	3576372	-0.6903
chr	3576372	3576373	-0.702
chr	3576373	3576376	-0.7137
chr	3576376	3576377	-0.7371
chr	3576377	3576386	-0.7488
chr	3576386	3576388	-0.7371
chr	3576388	3576391	-0.1755
chr	3576391	3576393	-0.1287
chr	3576393	3576394	-0.0585
chr	3576394	3576395	-0.0468
chr	3576395	3576397	-0.0351
chr	3576397	3576398	-0.0468
chr	3576398	3576402	-0.0585
chr	3576402	3576417	-0.0351
chr	3576417	3576420	-0.0117
chr	3576435	3576439	-0.0234
chr	3576439	3576440	-0.4797
chr	3576440	3576441	-0.5265
chr	3576441	3576442	-0.5616
chr	3576442	3576443	-0.6084
chr	3576443	3576444	-0.6318
chr	3576444	3576445	-0.6435
chr	3576445	3576446	-0.6552
chr	3576446	3576447	-0.6903
chr	3576447	3576450	-0.702
chr	3576450	3576461	-0.7137
chr	3576461	3576463	-0.0936
chr	3576463	3576464	-0.0702
chr	3576464	3576465	-0.0585
chr	3576465	3576466	-0.0936
chr	3576466	3576467	-0.9243
chr	3576467	3576468	-1.8837
chr	3576468	3576469	-2.8431
chr	3576469	3576470	-3.5451
chr	3576470	3576471	-4.2003
chr	3576471	3576472	-7.0083
chr	3576472	3576473	-7.7103
chr	3576473	3576474	-8.1666
chr	3576474	3576476	-9.1962
chr	3576476	3576490	-9.2196
chr	3576490	3576491	-9.2079
chr	3576491	3576492	-9.1845
chr	3576492	3576493	-7.2423
chr	3576506	3576511	-0.0117
chr	3576511	3576513	-0.0234
chr	3576513	3576514	-0.0351
chr	3576514	3576515	-0.117
chr	3576515	3576526	-0.1638
chr	3576526	3576535	-0.1521
chr	3576535	3576537	-0.0585
chr	3576549	3576550	-0.0117
chr	3576550	3576556	-0.0702
chr	3576556	3576558	-0.0819
chr	3576558	3576560	-0.1053
chr	3576560	3576561	-0.117
chr	3576561	3576571	-0.1287
chr	3576571	3576572	-0.0936
chr	3576572	3576575	-0.0585
chr	3576575	3576577	-0.0468
chr	3576577	3576579	-0.0234
chr	3576579	3576580	-0.0468
chr	3576580	3576581	-0.0702
chr	3576581	3576583	-0.0936
chr	3576583	3576596	-0.0702
chr	3576596	3576597	-0.0468
chr	3576597	3576598	-0.0585
chr	3576598	3576602	-0.0468
chr	3576602	3576605	-0.0234
chr	3576605	3576617	-0.0117
chr	3576626	3576628	-0.0117
chr	3576628	3576637	-0.0234
chr	3576637	3576639	-0.0468
chr	3576639	3576640	-0.0702
chr	3576640	3576641	-0.0936
chr	3576641	3576642	-0.117
chr	3576642	3576646	-0.1404
chr	3576646	3576647	-0.1521
chr	3576647	3576649	-0.1638
chr	3576649	3576650	-0.2106
chr	3576650	3576651	-0.351
chr	3576651	3576652	-0.3978
chr	3576652	3576653	-0.468
chr	3576653	3576654	-0.5382
chr	3576654	3576661	-0.5499
chr	3576661	3576671	-0.5031
chr	3576671	3576672	-0.4563
chr	3576672	3576673	-0.3861
chr	3576673	3576675	-0.0117
chr	3576686	3576691	-0.0234
chr	3576691	3576695	-0.0468
chr	3576695	3576696	-0.2457
chr	3576696	3576698	-0.2925
chr	3576698	3576699	-0.351
chr	3576699	3576700	-0.3861
chr	3576700	3576702	-0.3978
chr	3576702	3576703	-0.4095
chr	3576703	3576706	-0.4563
chr	3576706	3576707	-0.4797
chr	3576707	3576712	-0.5031
chr	3576712	3576716	-0.4797
chr	3576716	3576719	-0.4563
chr	3576719	3576720	-0.468
chr	3576720	3576721	-0.4095
chr	3576721	3576723	-0.1404
chr	3576723	3576724	-0.0819
chr	3576724	3576726	-0.0234
chr	3576726	3576739	-0.0117
chr	3576741	3576742	-0.0117
chr	3576742	3576754	-0.0234
chr	3576754	3576762	-0.0468
chr	3576762	3576776	-0.0234
chr	3576778	3576785	-0.0117
chr	3576785	3576792	-0.0234
chr	3576792	3576797	-0.0351
chr	3576797	3576798	-0.9477
chr	3576798	3576799	-0.9828
chr	3576799	3576800	-1.7082
chr	3576800	3576802	-1.755
chr	3576802	3576804	-1.7667
chr	3576804	3576810	-1.8369
chr	3576810	3576811	-1.8486
chr	3576811	3576814	-1.8837
chr	3576814	3576817	-1.872
chr	3576817	3576818	-1.8603
chr	3576818	3576819	-1.8252
chr	3576819	3576820	-0.4095
chr	3576820	3576821	-0.1287
chr	3576821	3576826	-0.0936
chr	3576826	3576827	-0.0819
chr	3576827	3576829	-0.0702
chr	3576856	3576879	-0.0234
chr	3576879	3576880	-0.0468
chr	3576880	3576882	-0.0585
chr	3576882	3576883	-0.0819
chr	3576883	3576884	-0.117
chr	3576884	3576885	-0.2691
chr	3576885	3576886	-0.4563
chr	3576886	3576888	-0.4914
chr	3576888	3576900	-0.5265
chr	3576900	3576904	-0.468
chr	3576904	3576906	-0.4329
chr	3576906	3576907	-0.1872
chr	3576907	3576915	-0.0351
chr	3576915	3576916	-0.1638
chr	3576916	3576917	-0.1755
chr	3576917	3576918	-0.6201
chr	3576918	3576919	-0.7371
chr	3576919	3576920	-0.8307
chr	3576920	3576923	-1.0062
chr	3576923	3576926	-1.0179
chr	3576926	3576939	-0.9828
chr	3576939	3576941	-0.0468
chr	3576941	3576942	-0.0351
chr	3576942	3576961	-0.0234
chr	3576961	3576962	-0.0117
chr	3576968	3576969	-0.0117
chr	3576969	3576971	-0.1521
chr	3576971	3576974	-0.1638
chr	3576974	3576975	-0.1989
chr	3576975	3576976	-0.2106
chr	3576976	3576978	-0.2223
chr	3576978	3576991	-0.234
chr	3576991	3576992	-0.0819
chr	3576992	3576995	-0.0702
chr	3576995	3576997	-0.0351
chr	3576997	3576999	-0.0234
chr	3576999	3577000	-0.0585
chr	3577000	3577017	-0.0702
chr	3577017	3577021	-0.1755
chr	3577021	3577022	-0.1638
chr	3577022	3577025	-0.1521
chr	3577025	3577026	-0.1404
chr	3577026	3577038	-0.1287
chr	3577038	3577042	-0.0819
chr	3577042	3577044	-0.0936
chr	3577044	3577065	-0.0351
chr	3577065	3577070	-0.0234
chr	3577070	3577081	-0.0351
chr	3577081	3577098	-0.0585
chr	3577098	3577099	-0.0468
chr	3577099	3577104	-0.0234
chr	3577107	3577108	-0.0117
chr	3577108	3577111	-0.0234
chr	3577111	3577113	-0.0351
chr	3577113	3577114	-0.0702
chr	3577114	3577115	-0.1053
chr	3577115	3577116	-0.1287
chr	3577116	3577117	-0.1404
chr	3577117	3577118	-0.2457
chr	3577118	3577119	-0.3627
chr	3577119	3577120	-0.4797
chr	3577120	3577121	-0.5031
chr	3577121	3577123	-0.5499
chr	3577123	3577124	-0.5616
chr	3577124	3577125	-0.5733
chr	3577125	3577135	-0.585
chr	3577135	3577139	-0.5967
chr	3577139	3577140	-0.5031
chr	3577140	3577142	-0.1287
chr	3577142	3577152	-0.0585
chr	3577152	3577160	-0.0117
chr	3577160	3577162	-0.0702
chr	3577162	3577164	-0.1053
chr	3577164	3577165	-0.3042
chr	3577165	3577166	-0.3276
chr	3577166	3577168	-0.3393
chr	3577168	3577183	-0.351
chr	3577183	3577186	-0.3393
chr	3577186	3577191	-0.0702
chr	3577191	3577193	-0.0468
chr	3577193	3577194	-0.0234
chr	3577194	3577209	-0.0117
chr	3577209	3577216	-0.0234
chr	3577216	3577219	-0.0351
chr	3577219	3577220	-0.5733
chr	3577220	3577221	-0.6084
chr	3577221	3577222	-0.6552
chr	3577222	3577223	-0.6669
chr	3577223	3577227	-0.6786
chr	3577227	3577228	-0.6669
chr	3577228	3577241	-0.6552
chr	3577241	3577242	-0.6669
chr	3577242	3577243	-0.6084
chr	3577243	3577259	-0.0468
chr	3577259	3577262	-0.0585
chr	3577262	3577265	-0.0468
chr	3577265	3577276	-0.0117
chr	3577326	3577328	-0.0468
chr	3577328	3577330	-0.0585
chr	3577330	3577331	-0.6318
chr	3577331	3577332	-0.6435
chr	3577332	3577351	-0.6786
chr	3577392	3577394	-0.0585
chr	3577394	3577395	-0.0702
chr	3577395	3577396	-0.0819
chr	3577396	3577397	-0.0936
chr	3577397	3577398	-0.1053
chr	3577398	3577400	-0.117
chr	3577400	3577401	-0.1287
chr	3577401	3577412	-0.1521
chr	3577412	3577413	-0.1404
chr	3577413	3577415	-0.1287
chr	3577415	3577416	-0.1053
chr	3577416	3577419	-0.0819
chr	3577419	3577421	-0.0702
chr	3577421	3577423	-0.0117
chr	3577484	3577486	-0.0117
chr	3577486	3577487	-0.1521
chr	3577487	3577488	-0.1638
chr	3577488	3577490	-0.2223
chr	3577490	3577492	-0.5265
chr	3577492	3577493	-0.5382
chr	3577493	3577502	-0.5499
chr	3577502	3577504	-0.5616
chr	3577504	3577508	-0.5499
chr	3577508	3577509	-0.4797
chr	3577509	3577510	-0.4563
chr	3577510	3577515	-0.0468
chr	3577515	3577529	-0.0234
chr	3577529	3577532	-0.0117
chr	3577532	3577540	-0.1989
chr	3577540	3577541	-0.2223
chr	3577541	3577545	-0.234
chr	3577545	3577554	-0.2457
chr	3577554	3577562	-0.0468
chr	3577562	3577565	-0.0351
chr	3577565	3577567	-0.0234
chr	3577598	3577599	-0.0117
chr	3577599	3577603	-0.0468
chr	3577603	3577605	-0.7254
chr	3577605	3577606	-0.7839
chr	3577606	3577607	-0.8541
chr	3577607	3577608	-0.9711
chr	3577608	3577609	-1.0647
chr	3577609	3577611	-1.0764
chr	3577611	3577615	-1.0881
chr	3577615	3577620	-1.0764
chr	3577620	3577625	-1.0413
chr	3577625	3577626	-0.3276
chr	3577626	3577627	-0.3042
chr	3577627	3577628	-0.2106
chr	3577628	3577629	-0.1989
chr	3577629	3577630	-0.0234
chr	3577630	3577631	-0.0117
chr	3577694	3577698	-0.0117
chr	3577698	3577702	-0.0234
chr	3577702	3577703	-0.2106
chr	3577703	3577704	-0.234
chr	3577704	3577706	-0.2457
chr	3577706	3577713	-0.2808
chr	3577713	3577717	-0.2691
chr	3577717	3577722	-0.2925
chr	3577722	3577723	-0.2808
chr	3577723	3577724	-0.0585
chr	3577724	3577726	-0.0468
chr	3577726	3577739	-0.0234
chr	3577740	3577759	-0.0234
chr	3577759	3577760	-0.0117
chr	3577768	3577769	-0.6084
chr	3577769	3577770	-0.6435
chr	3577770	3577788	-0.7488
chr	3577788	3577789	-0.7371
chr	3577789	3577790	-0.1287
chr	3577790	3577791	-0.0702
chr	3577810	3577812	-0.0234
chr	3577812	3577832	-0.0351
chr	3577875	3577879	-0.0468
chr	3577879	3577881	-0.0585
chr	3577881	3577883	-0.1053
chr	3577883	3577885	-0.117
chr	3577885	3577886	-0.1287
chr	3577886	3577887	-0.1755
chr	3577887	3577888	-0.2223
chr	3577888	3577889	-0.234
chr	3577889	3577891	-0.2457
chr	3577891	3577900	-0.2925
chr	3577900	3577904	-0.2808
chr	3577904	3577907	-0.2223
chr	3577907	3577908	-0.2106
chr	3577908	3577909	-0.1638
chr	3577909	3577910	-0.0234
chr	3577910	3577913	-0.0117
chr	3577930	3577931	-0.0234
chr	3577931	3577932	-0.0585
chr	3577932	3577933	-0.1053
chr	3577933	3577934	-1.5093
chr	3577934	3577935	-2.0709
chr	3577935	3577936	-3.2058
chr	3577936	3577938	-3.2409
chr	3577938	3577939	-3.3579
chr	3577939	3577953	-3.3696
chr	3577953	3577955	-3.3579
chr	3577955	3577957	-0.1287
chr	3577957	3577959	-0.1404
chr	3577959	3577960	-0.5148
chr	3577960	3577961	-0.5382
chr	3577961	3577962	-0.6669
chr	3577962	3577964	-1.5561
chr	3577964	3577967	-1.6146
chr	3577967	3577969	-1.6263
chr	3577969	3577970	-1.7433
chr	3577970	3577971	-1.755
chr	3577971	3577972	-1.7667
chr	3577972	3577981	-1.8018
chr	3577981	3577983	-1.4742
chr	3577983	3577984	-1.2051
chr	3577984	3577986	-0.2925
chr	3577986	3577987	-0.3042
chr	3577987	3577988	-0.1989
chr	3577988	3577990	-0.0702
chr	3577990	3577993	-0.0585
chr	3577993	3577994	-0.0702
chr	3577994	3577999	-0.0234
chr	3577999	3578008	-0.0351
chr	3578008	3578014	-0.0234
chr	3578014	3578044	-0.0117
chr	3578061	3578093	-0.0117
chr	3578124	3578143	-0.0117
chr	3578200	3578201	-0.0117
chr	3578201	3578223	-0.0234
chr	3578223	3578224	-0.0117
chr	3578247	3578248	-0.0468
chr	3578248	3578250	-0.0585
chr	3578250	3578251	-0.0936
chr	3578251	3578256	-0.1053
chr	3578256	3578269	-0.1989
chr	3578269	3578271	-0.1404
chr	3578271	3578272	-0.1287
chr	3578272	3578275	-0.117
chr	3578275	3578276	-0.0702
chr	3578276	3578277	-0.0351
chr	3578277	3578278	-0.0234
chr	3578278	3578279	-0.0117
chr	3578313	3578322	-0.0117
chr	3578322	3578323	-0.0234
chr	3578323	3578334	-0.0351
chr	3578334	3578343	-0.0234
chr	3578343	3578344	-0.0117
chr	3578344	3578345	-0.0468
chr	3578345	3578346	-0.0585
chr	3578346	3578348	-0.1053
chr	3578348	3578350	-0.1521
chr	3578350	3578364	-0.1755
chr	3578364	3578366	-0.1638
chr	3578366	3578367	-0.1287
chr	3578367	3578368	-0.0702
chr	3578390	3578412	-0.0351
chr	3578424	3578429	-0.0117
chr	3578429	3578446	-0.0234
chr	3578446	3578450	-0.0117
chr	3578457	3578458	-0.0468
chr	3578458	3578459	-0.0819
chr	3578459	3578460	-0.1287
chr	3578460	3578461	-0.2691
chr	3578461	3578464	-0.2808
chr	3578464	3578466	-0.2925
chr	3578466	3578470	-0.4446
chr	3578470	3578480	-0.4797
chr	3578480	3578481	-0.3978
chr	3578481	3578484	-0.3744
chr	3578484	3578485	-0.3627
chr	3578485	3578486	-0.3159
chr	3578486	3578487	-0.2106
chr	3578487	3578488	-0.1287
chr	3578488	3578489	-0.0819
chr	3578489	3578490	-0.0585
chr	3578490	3578491	-0.0351
chr	3578590	3578591	-0.0117
chr	3578591	3578592	-0.0234
chr	3578592	3578595	-0.0468
chr	3578595	3578612	-0.0585
chr	3578612	3578617	-0.0234
chr	3578632	3578646	-0.0117
chr	3578646	3578653	-0.0234
chr	3578653	3578655	-0.0117
chr	3578655	3578674	-0.0234
chr	3578674	3578689	-0.0117
chr	3578689	3578697	-0.1404
chr	3578697	3578698	-0.1521
chr	3578698	3578700	-0.1638
chr	3578700	3578702	-0.1755
chr	3578702	3578703	-0.2223
chr	3578703	3578704	-0.234
chr	3578704	3578708	-0.2457
chr	3578708	3578711	-0.2574
chr	3578711	3578714	-0.117
chr	3578714	3578721	-0.1404
chr	3578721	3578724	-0.1287
chr	3578724	3578726	-0.1053
chr	3578726	3578727	-0.7371
chr	3578727	3578728	-0.819
chr	3578728	3578729	-1.0413
chr	3578729	3578730	-1.053
chr	3578730	3578732	-1.0881
chr	3578732	3578734	-1.1232
chr	3578734	3578746	-1.1466
chr	3578746	3578748	-1.1349
chr	3578748	3578749	-0.1404
chr	3578749	3578752	-0.0468
chr	3578752	3578753	-0.0351
chr	3578753	3578754	-0.0234
chr	3578754	3578756	-0.0117
chr	3578769	3578770	-0.0117
chr	3578770	3578775	-0.0351
chr	3578775	3578782	-0.0468
chr	3578782	3578790	-0.0585
chr	3578790	3578795	-0.0468
chr	3578795	3578796	-0.0234
chr	3578796	3578806	-0.0117
chr	3578806	3578810	-0.0468
chr	3578810	3578811	-0.0585
chr	3578811	3578812	-0.1053
chr	3578812	3578819	-0.117
chr	3578819	3578828	-0.1287
chr	3578828	3578831	-0.0819
chr	3578831	3578840	-0.0117
chr	3578878	3578879	-0.0117
chr	3578879	3578880	-0.0585
chr	3578880	3578881	-0.117
chr	3578881	3578882	-0.1287
chr	3578882	3578901	-0.1521
chr	3578901	3578906	-0.0117
chr	3578956	3578970	-0.0234
chr	3578970	3578977	-0.0351
chr	3578977	3578978	-0.0468
chr	3578978	3578989	-0.0351
chr	3578989	3578994	-0.0468
chr	3578994	3578995	-0.0702
chr	3578995	3578998	-0.0468
chr	3578998	3578999	-0.0585
chr	3578999	3579000	-0.1053
chr	3579000	3579008	-0.117
chr	3579008	3579010	-0.351
chr	3579010	3579014	-0.3744
chr	3579014	3579018	-0.351
chr	3579018	3579020	-0.3159
chr	3579020	3579021	-0.2808
chr	3579021	3579030	-0.3042
chr	3579030	3579039	-0.0468
chr	3579039	3579042	-0.0234
chr	3579042	3579052	-0.0117
chr	3579199	3579218	-0.0117
chr	3579252	3579273	-0.0117
chr	3579274	3579276	-0.1638
chr	3579276	3579277	-0.1755
chr	3579277	3579295	-0.1872
chr	3579295	3579296	-0.1755
chr	3579344	3579364	-0.0117
chr	3579424	3579446	-0.0117
chr	3579628	3579630	-0.0234
chr	3579630	3579648	-0.0585
chr	3579648	3579649	-0.0351
chr	3579767	3579794	-0.0117
chr	3579976	3579998	-0.0117
chr	3580293	3580310	-0.0117
chr	3580530	3580556	-0.0117
chr	3580556	3580557	-0.0234
chr	3580557	3580578	-0.0117
chr	3580651	3580668	-0.0117
chr	3580877	3580894	-0.0117
chr	3580987	3580989	-0.0117
chr	3580989	3580992	-0.0351
chr	3580992	3581009	-0.0468
chr	3581009	3581010	-0.0351
chr	3581430	3581447	-0.0117
chr	3582390	3582406	-0.0117
chr	3582675	3582696	-0.0234
chr	3582714	3582717	-0.0117
chr	3582717	3582719	-0.0234
chr	3582719	3582741	-0.0351
chr	3582745	3582762	-0.0117
chr	3582919	3582922	-0.0117
chr	3582922	3582940	-0.0234
chr	3582940	3582943	-0.0117
chr	3583043	3583079	-0.0117
chr	3583079	3583087	-0.0351
chr	3583087	3583101	-0.0234
chr	3583120	3583141	-0.0117
chr	3583153	3583160	-0.0585
chr	3583160	3583174	-0.0702
chr	3583174	3583181	-0.0117
chr	3583185	3583187	-0.0117
chr	3583187	3583206	-0.0234
chr	3583206	3583208	-0.0117
chr	3583297	3583319	-0.0117
chr	3583395	3583396	-0.0117
chr	3583396	3583401	-0.0234
chr	3583401	3583418	-0.0351
chr	3583418	3583423	-0.0234
chr	3583445	3583452	-0.0351
chr	3583452	3583467	-0.0468
chr	3583467	3583474	-0.0117
chr	3583474	3583495	-0.0351
chr	3583495	3583497	-0.0117
chr	3583519	3583541	-0.0234
chr	3583581	3583602	-0.0117
chr	3583621	3583639	-0.0117
chr	3583687	3583689	-0.0234
chr	3583689	3583709	-0.0351
chr	3583774	3583780	-0.0234
chr	3583780	3583781	-0.0351
chr	3583781	3583782	-0.0585
chr	3583782	3583800	-0.0819
chr	3583800	3583803	-0.0585
chr	3583827	3583831	-0.0117
chr	3583831	3583833	-0.1521
chr	3583833	3583834	-0.1638
chr	3583834	3583835	-0.2691
chr	3583835	3583852	-0.2808
chr	3583852	3583853	-0.2574
chr	3583853	3583854	-0.1404
chr	3583854	3583855	-0.1287
chr	3583855	3583856	-0.0936
chr	3583856	3583870	-0.0117
chr	3583870	3583871	-0.0468
chr	3583871	3583872	-0.1638
chr	3583872	3583874	-0.1755
chr	3583874	3583875	-0.1872
chr	3583875	3583876	-0.2106
chr	3583876	3583892	-0.2223
chr	3583892	3583893	-0.2106
chr	3583893	3583897	-0.0351
chr	3583945	3583946	-0.0117
chr	3583946	3583947	-0.0234
chr	3583947	3583948	-0.0468
chr	3583948	3583950	-0.3627
chr	3583950	3583957	-0.3861
chr	3583957	3583958	-0.4095
chr	3583958	3583959	-0.4329
chr	3583959	3583961	-0.4446
chr	3583961	3583962	-0.4563
chr	3583962	3583967	-0.468
chr	3583967	3583974	-0.4446
chr	3583974	3583979	-0.1053
chr	3583979	3583980	-0.0819
chr	3583990	3584014	-0.0117
chr	3584074	3584075	-0.0585
chr	3584075	3584076	-0.1521
chr	3584076	3584077	-0.1638
chr	3584077	3584095	-0.1989
chr	3584095	3584096	-0.1872
chr	3584096	3584097	-0.0117
chr	3584118	3584120	-0.0351
chr	3584120	3584139	-0.0468
chr	3584139	3584142	-0.0117
chr	3584176	3584193	-0.0234
chr	3584193	3584194	-0.0351
chr	3584194	3584195	-0.0702
chr	3584195	3584197	-0.1404
chr	3584197	3584216	-0.1287
chr	3584216	3584217	-0.0117
chr	3584269	3584272	-0.0117
chr	3584272	3584273	-0.0468
chr	3584273	3584274	-0.0819
chr	3584274	3584276	-0.117
chr	3584276	3584277	-0.1287
chr	3584277	3584278	-0.1755
chr	3584278	3584279	-0.2106
chr	3584279	3584293	-0.2223
chr	3584293	3584294	-0.2106
chr	3584294	3584295	-0.1989
chr	3584295	3584298	-0.1872
chr	3584298	3584299	-0.1755
chr	3584300	3584301	-0.0936
chr	3584301	3584302	-0.117
chr	3584302	3584304	-0.1287
chr	3584304	3584321	-0.1404
chr	3584321	3584322	-0.1287
chr	3584322	3584323	-0.0234
chr	3584323	3584343	-0.0117
chr	3584344	3584345	-0.0351
chr	3584345	3584346	-0.0468
chr	3584346	3584364	-0.0585
chr	3584364	3584366	-0.0468
chr	3584366	3584367	-0.0234
chr	3584367	3584388	-0.0117
chr	3584391	3584397	-0.0117
chr	3584397	3584398	-0.0468
chr	3584398	3584399	-0.0819
chr	3584399	3584400	-0.0936
chr	3584400	3584401	-0.1053
chr	3584401	3584402	-0.2223
chr	3584402	3584403	-0.2457
chr	3584403	3584404	-0.2574
chr	3584404	3584406	-0.2925
chr	3584406	3584407	-0.3042
chr	3584407	3584416	-0.3159
chr	3584416	3584423	-0.3042
chr	3584423	3584428	-0.0234
chr	3584436	3584440	-0.0117
chr	3584440	3584446	-0.0234
chr	3584446	3584448	-0.0351
chr	3584448	3584460	-0.0468
chr	3584460	3584465	-0.0351
chr	3584465	3584467	-0.0234
chr	3584467	3584470	-0.0117
chr	3584471	3584491	-0.0117
chr	3584503	3584522	-0.0117
chr	3584548	3584550	-0.0234
chr	3584550	3584566	-0.0468
chr	3584566	3584567	-0.0936
chr	3584567	3584569	-0.1638
chr	3584569	3584571	-0.1521
chr	3584571	3584572	-0.1872
chr	3584572	3584582	-0.234
chr	3584582	3584588	-0.2457
chr	3584588	3584589	-0.1521
chr	3584589	3584591	-0.1638
chr	3584591	3584593	-0.1755
chr	3584593	3584606	-0.0468
chr	3584606	3584607	-0.0234
chr	3584607	3584608	-0.0351
chr	3584608	3584612	-0.0234
chr	3584612	3584614	-0.0468
chr	3584614	3584615	-0.1287
chr	3584615	3584616	-0.2691
chr	3584616	3584625	-0.2808
chr	3584625	3584626	-0.2925
chr	3584626	3584627	-0.3042
chr	3584627	3584636	-0.3159
chr	3584636	3584647	-0.0585
chr	3584647	3584648	-0.0468
chr	3584648	3584649	-0.0351
chr	3584650	3584662	-0.0117
chr	3584662	3584671	-0.0351
chr	3584671	3584680	-0.0234
chr	3584680	3584683	-0.0351
chr	3584683	3584700	-0.0117
chr	3584742	3584760	-0.0117
chr	3584760	3584762	-0.0234
chr	3584762	3584763	-0.0351
chr	3584763	3584764	-0.0234
chr	3584764	3584784	-0.0351
chr	3584784	3584785	-0.0234
chr	3584785	3584786	-0.0117
chr	3584807	3584808	-0.0936
chr	3584808	3584828	-0.1053
chr	3584828	3584829	-0.0585
chr	3584862	3584865	-0.0117
chr	3584865	3584869	-0.0234
chr	3584869	3584884	-0.0351
chr	3584884	3584887	-0.0234
chr	3584953	3584973	-0.0117
chr	3584978	3584999	-0.0351
chr	3585035	3585036	-0.0585
chr	3585036	3585038	-0.0702
chr	3585038	3585041	-0.0819
chr	3585041	3585056	-0.0936
chr	3585056	3585058	-0.1053
chr	3585058	3585059	-0.2223
chr	3585059	3585060	-0.2691
chr	3585060	3585061	-0.5382
chr	3585061	3585062	-0.5616
chr	3585062	3585064	-0.5733
chr	3585064	3585068	-0.5967
chr	3585068	3585070	-0.6084
chr	3585070	3585080	-0.7371
chr	3585080	3585081	-0.3042
chr	3585081	3585082	-0.2691
chr	3585082	3585086	-0.2574
chr	3585086	3585088	-0.1521
chr	3585088	3585092	-0.1404
chr	3585185	3585192	-0.0117
chr	3585192	3585193	-0.0351
chr	3585193	3585197	-0.0468
chr	3585197	3585200	-0.0585
chr	3585200	3585206	-0.0702
chr	3585206	3585207	-0.0585
chr	3585207	3585212	-0.0702
chr	3585212	3585217	-0.0468
chr	3585217	3585220	-0.0351
chr	3585220	3585221	-0.0234
chr	3585221	3585224	-0.0117
chr	3585224	3585225	-0.0351
chr	3585225	3585226	-0.2106
chr	3585226	3585228	-0.2223
chr	3585228	3585247	-0.234
chr	3585247	3585248	-0.1989
chr	3585266	3585286	-0.0234
chr	3585293	3585315	-0.0117
chr	3585315	3585316	-0.0234
chr	3585316	3585317	-0.0117
chr	3585317	3585318	-0.0936
chr	3585318	3585320	-0.2106
chr	3585320	3585328	-0.2457
chr	3585328	3585333	-0.2691
chr	3585333	3585335	-0.2808
chr	3585335	3585339	-0.3159
chr	3585339	3585340	-0.0936
chr	3585340	3585342	-0.1287
chr	3585342	3585349	-0.117
chr	3585349	3585350	-0.1287
chr	3585350	3585351	-0.1872
chr	3585351	3585352	-0.3159
chr	3585352	3585353	-0.6435
chr	3585353	3585354	-0.7137
chr	3585354	3585355	-0.7488
chr	3585355	3585358	-0.7371
chr	3585358	3585359	-0.7605
chr	3585359	3585360	-0.7722
chr	3585360	3585361	-0.7956
chr	3585361	3585362	-1.9539
chr	3585362	3585363	-5.9319
chr	3585363	3585364	-5.967
chr	3585364	3585365	-6.0021
chr	3585365	3585366	-6.0723
chr	3585366	3585368	-6.1308
chr	3585368	3585370	-6.1425
chr	3585370	3585371	-6.1659
chr	3585371	3585372	-6.1191
chr	3585372	3585373	-6.1074
chr	3585373	3585374	-6.0255
chr	3585374	3585376	-5.6745
chr	3585376	3585378	-5.616
chr	3585378	3585380	-5.5224
chr	3585380	3585381	-5.5107
chr	3585381	3585382	-4.68
chr	3585382	3585383	-0.1638
chr	3585383	3585384	-0.1287
chr	3585384	3585385	-0.117
chr	3585385	3585387	-0.1053
chr	3585387	3585390	-0.0234
chr	3585390	3585392	-0.0117
chr	3585407	3585420	-0.0234
chr	3585420	3585421	-0.0351
chr	3585421	3585423	-0.117
chr	3585423	3585429	-0.1521
chr	3585429	3585434	-0.1638
chr	3585434	3585438	-0.1755
chr	3585438	3585442	-0.1638
chr	3585442	3585443	-0.351
chr	3585443	3585444	-0.3276
chr	3585444	3585447	-0.3978
chr	3585447	3585448	-0.585
chr	3585448	3585449	-1.2285
chr	3585449	3585450	-1.3923
chr	3585450	3585453	-1.4391
chr	3585453	3585455	-1.4508
chr	3585455	3585469	-1.4157
chr	3585469	3585470	-0.2925
chr	3585470	3585471	-0.3159
chr	3585471	3585491	-0.0351
chr	3585491	3585493	-0.0117
chr	3585499	3585500	-0.0117
chr	3585500	3585501	-0.0702
chr	3585501	3585502	-0.0936
chr	3585502	3585503	-0.1755
chr	3585503	3585505	-0.1989
chr	3585505	3585520	-0.2106
chr	3585520	3585521	-0.1989
chr	3585521	3585523	-0.1872
chr	3585523	3585526	-0.1287
chr	3585526	3585527	-0.0585
chr	3585527	3585548	-0.0234
chr	3585561	3585565	-0.0234
chr	3585565	3585566	-0.1404
chr	3585566	3585567	-0.1638
chr	3585567	3585568	-0.1755
chr	3585568	3585569	-0.2223
chr	3585569	3585570	-0.2691
chr	3585570	3585571	-0.5967
chr	3585571	3585572	-0.7371
chr	3585572	3585573	-0.7956
chr	3585573	3585574	-0.8541
chr	3585574	3585576	-0.9009
chr	3585576	3585585	-0.9126
chr	3585585	3585591	-0.8892
chr	3585591	3585593	-0.234
chr	3585593	3585596	-0.0117
chr	3585596	3585605	-0.0351
chr	3585605	3585606	-0.0702
chr	3585606	3585609	-0.0819
chr	3585609	3585610	-0.0936
chr	3585610	3585611	-0.1053
chr	3585611	3585613	-0.1287
chr	3585613	3585614	-0.1521
chr	3585614	3585615	-0.1755
chr	3585615	3585618	-0.1989
chr	3585618	3585627	-0.1755
chr	3585627	3585632	-0.1404
chr	3585632	3585634	-0.1287
chr	3585634	3585635	-0.0468
chr	3585652	3585673	-0.0234
chr	3585677	3585696	-0.0117
chr	3585696	3585698	-0.0468
chr	3585698	3585701	-0.0585
chr	3585701	3585703	-0.0702
chr	3585703	3585706	-0.117
chr	3585706	3585709	-0.1287
chr	3585709	3585711	-0.1755
chr	3585711	3585718	-0.1872
chr	3585718	3585720	-0.1755
chr	3585720	3585725	-0.0936
chr	3585725	3585730	-0.0702
chr	3585730	3585733	-0.0117
chr	3585742	3585762	-0.0117
chr	3585762	3585763	-0.0351
chr	3585763	3585765	-0.0234
chr	3585765	3585772	-0.0351
chr	3585772	3585784	-0.0468
chr	3585784	3585791	-0.0234
chr	3585812	3585829	-0.0117
chr	3585841	3585842	-0.1287
chr	3585842	3585843	-0.1404
chr	3585843	3585844	-0.1638
chr	3585844	3585845	-0.2808
chr	3585845	3585847	-0.2925
chr	3585847	3585864	-0.3042
chr	3585864	3585867	-0.0117
chr	3585883	3585903	-0.0117
chr	3585972	3585997	-0.0117
chr	3586069	3586089	-0.0117
chr	3586097	3586098	-0.0351
chr	3586098	3586099	-0.0468
chr	3586099	3586100	-0.0702
chr	3586100	3586101	-0.0936
chr	3586101	3586102	-0.1053
chr	3586102	3586107	-0.117
chr	3586107	3586110	-0.1287
chr	3586110	3586115	-0.1521
chr	3586115	3586117	-0.1638
chr	3586117	3586120	-0.1521
chr	3586120	3586122	-0.0936
chr	3586122	3586124	-0.0819
chr	3586124	3586131	-0.0702
chr	3586131	3586132	-0.0468
chr	3586132	3586138	-0.0351
chr	3586138	3586144	-0.0234
chr	3586144	3586145	-0.0468
chr	3586145	3586159	-0.0351
chr	3586159	3586162	-0.0468
chr	3586162	3586165	-0.0234
chr	3586165	3586172	-0.0117
chr	3586172	3586173	-0.0234
chr	3586173	3586174	-0.0468
chr	3586174	3586180	-0.0585
chr	3586180	3586195	-0.0468
chr	3586195	3586196	-0.0117
chr	3586221	3586225	-0.0234
chr	3586225	3586242	-0.0351
chr	3586262	3586263	-0.0117
chr	3586263	3586277	-0.0234
chr	3586277	3586278	-0.0351
chr	3586278	3586283	-0.0936
chr	3586283	3586284	-0.0819
chr	3586284	3586286	-0.0702
chr	3586286	3586297	-0.0819
chr	3586297	3586298	-0.0585
chr	3586298	3586299	-0.0468
chr	3586299	3586305	-0.0117
chr	3586306	3586307	-0.0117
chr	3586307	3586310	-0.0234
chr	3586310	3586312	-0.0351
chr	3586312	3586328	-0.0468
chr	3586328	3586330	-0.0351
chr	3586330	3586332	-0.0234
chr	3586332	3586350	-0.0117
chr	3586419	3586420	-0.0117
chr	3586420	3586439	-0.0234
chr	3586439	3586441	-0.0117
chr	3586441	3586445	-0.0234
chr	3586445	3586461	-0.0117
chr	3586507	3586517	-0.0117
chr	3586517	3586532	-0.0234
chr	3586532	3586533	-0.0117
chr	3586555	3586578	-0.0117
chr	3586581	3586585	-0.0117
chr	3586585	3586586	-0.0234
chr	3586586	3586587	-0.117
chr	3586587	3586588	-0.1287
chr	3586588	3586589	-0.1638
chr	3586589	3586590	-0.3042
chr	3586590	3586591	-0.3159
chr	3586591	3586606	-0.3276
chr	3586606	3586609	-0.3159
chr	3586609	3586610	-0.2457
chr	3586610	3586611	-0.234
chr	3586640	3586642	-0.0117
chr	3586642	3586645	-0.0351
chr	3586645	3586646	-0.0468
chr	3586646	3586647	-0.0585
chr	3586647	3586650	-0.0819
chr	3586650	3586663	-0.117
chr	3586663	3586667	-0.1287
chr	3586667	3586670	-0.0819
chr	3586670	3586673	-0.0234
chr	3586673	3586679	-0.0117
chr	3586679	3586687	-0.0234
chr	3586687	3586688	-0.0117
chr	3586688	3586689	-0.0351
chr	3586689	3586690	-0.1287
chr	3586690	3586704	-0.1404
chr	3586704	3586710	-0.1287
chr	3586710	3586711	-0.0117
chr	3586711	3586729	-0.0234
chr	3586729	3586730	-0.0351
chr	3586730	3586731	-0.0585
chr	3586731	3586732	-0.0702
chr	3586732	3586734	-0.0585
chr	3586734	3586749	-0.0819
chr	3586749	3586750	-0.0702
chr	3586750	3586751	-0.0819
chr	3586751	3586758	-0.0702
chr	3586758	3586759	-0.0234
chr	3586759	3586772	-0.0117
chr	3586772	3586773	-0.0234
chr	3586773	3586776	-0.0117
chr	3586776	3586793	-0.0234
chr	3586793	3586796	-0.0117
chr	3586796	3586798	-0.0234
chr	3586798	3586800	-0.0468
chr	3586800	3586801	-0.0351
chr	3586801	3586812	-0.0819
chr	3586812	3586814	-0.0936
chr	3586814	3586815	-0.1872
chr	3586815	3586816	-0.2457
chr	3586816	3586818	-0.234
chr	3586818	3586822	-0.2457
chr	3586822	3586825	-0.234
chr	3586825	3586826	-0.2106
chr	3586826	3586830	-0.1989
chr	3586830	3586835	-0.1872
chr	3586835	3586836	-0.1755
chr	3586836	3586837	-0.0585
chr	3586837	3586838	-0.0468
chr	3586838	3586840	-0.0351
chr	3586840	3586843	-0.0234
chr	3586843	3586845	-0.0117
chr	3586897	3586918	-0.0234
chr	3586994	3586995	-0.1053
chr	3586995	3586996	-0.117
chr	3586996	3587015	-0.1287
chr	3587015	3587016	-0.117
chr	3587016	3587018	-0.0117
chr	3587030	3587032	-0.0117
chr	3587032	3587033	-0.1755
chr	3587033	3587040	-0.234
chr	3587040	3587054	-0.2457
chr	3587054	3587055	-0.0936
chr	3587055	3587070	-0.0819
chr	3587070	3587071	-0.0936
chr	3587071	3587072	-0.0819
chr	3587072	3587076	-0.0936
chr	3587076	3587077	-0.0468
chr	3587077	3587081	-0.0351
chr	3587081	3587082	-0.0468
chr	3587082	3587083	-0.0585
chr	3587083	3587097	-0.0702
chr	3587097	3587100	-0.0585
chr	3587100	3587101	-0.0468
chr	3587101	3587103	-0.0234
chr	3587103	3587104	-0.0117
chr	3587126	3587146	-0.0117
chr	3587211	3587221	-0.0585
chr	3587221	3587233	-0.0702
chr	3587233	3587235	-0.0234
chr	3587235	3587249	-0.0351
chr	3587249	3587256	-0.0234
chr	3587256	3587263	-0.0468
chr	3587263	3587277	-0.0702
chr	3587277	3587284	-0.0234
chr	3587313	3587333	-0.0234
chr	3587333	3587335	-0.0117
chr	3587348	3587368	-0.0468
chr	3587406	3587419	-0.0117
chr	3587419	3587427	-0.0351
chr	3587427	3587440	-0.0234
chr	3587440	3587441	-0.0117
chr	3587490	3587506	-0.0117
chr	3587548	3587550	-0.0234
chr	3587550	3587553	-0.0351
chr	3587553	3587569	-0.0468
chr	3587569	3587572	-0.0819
chr	3587572	3587573	-0.0936
chr	3587573	3587574	-0.0702
chr	3587574	3587576	-0.0585
chr	3587576	3587591	-0.0702
chr	3587591	3587594	-0.0585
chr	3587594	3587597	-0.0468
chr	3587597	3587599	-0.0234
chr	3587599	3587601	-0.0117
chr	3587601	3587604	-0.0234
chr	3587604	3587613	-0.0351
chr	3587613	3587620	-0.0234
chr	3587620	3587623	-0.0351
chr	3587623	3587626	-0.0234
chr	3587626	3587644	-0.0117
chr	3587644	3587645	-0.0234
chr	3587645	3587647	-0.0585
chr	3587647	3587667	-0.0468
chr	3587670	3587672	-0.0117
chr	3587672	3587673	-0.0351
chr	3587673	3587674	-0.0819
chr	3587674	3587693	-0.1638
chr	3587693	3587695	-0.1287
chr	3587695	3587696	-0.0234
chr	3587696	3587698	-0.0117
chr	3587721	3587734	-0.0234
chr	3587734	3587742	-0.0351
chr	3587742	3587743	-0.0117
chr	3587743	3587755	-0.0234
chr	3587755	3587770	-0.0117
chr	3587771	3587775	-0.0117
chr	3587775	3587792	-0.0234
chr	3587840	3587842	-0.0351
chr	3587842	3587844	-0.0468
chr	3587844	3587846	-0.0702
chr	3587846	3587847	-0.0936
chr	3587847	3587848	-0.1053
chr	3587848	3587850	-0.1287
chr	3587850	3587863	-0.1404
chr	3587863	3587865	-0.1287
chr	3587865	3587867	-0.1053
chr	3587867	3587870	-0.0819
chr	3587870	3587872	-0.0468
chr	3587872	3587877	-0.0234
chr	3587877	3587890	-0.0117
chr	3587890	3587891	-0.0234
chr	3587891	3587894	-0.0351
chr	3587894	3587901	-0.0468
chr	3587901	3587902	-0.1053
chr	3587902	3587903	-0.3042
chr	3587903	3587905	-0.3627
chr	3587905	3587910	-0.3861
chr	3587910	3587912	-0.3978
chr	3587912	3587914	-0.4212
chr	3587914	3587917	-0.3861
chr	3587917	3587922	-0.3744
chr	3587922	3587923	-0.3393
chr	3587923	3587927	-0.1287
chr	3587927	3587928	-0.0351
chr	3587928	3587932	-0.0234
chr	3587955	3587979	-0.0117
chr	3587988	3588009	-0.0117
chr	3588023	3588024	-0.0468
chr	3588024	3588029	-0.0585
chr	3588029	3588045	-0.0702
chr	3588045	3588046	-0.0117
chr	3588112	3588120	-0.0117
chr	3588120	3588133	-0.0234
chr	3588133	3588138	-0.0351
chr	3588138	3588143	-0.0234
chr	3588143	3588155	-0.0117
chr	3588184	3588187	-0.0819
chr	3588187	3588206	-0.0936
chr	3588214	3588217	-0.0117
chr	3588217	3588228	-0.0351
chr	3588228	3588230	-0.0468
chr	3588230	3588237	-0.0702
chr	3588237	3588239	-0.0585
chr	3588239	3588249	-0.0351
chr	3588273	3588303	-0.0117
chr	3588303	3588307	-0.0234
chr	3588307	3588319	-0.0117
chr	3588323	3588334	-0.0117
chr	3588334	3588336	-0.0351
chr	3588336	3588344	-0.0468
chr	3588344	3588354	-0.0351
chr	3588387	3588407	-0.0117
chr	3588476	3588491	-0.0117
chr	3588491	3588499	-0.0351
chr	3588499	3588513	-0.0234
chr	3588517	3588518	-0.0117
chr	3588518	3588536	-0.0234
chr	3588536	3588545	-0.0117
chr	3588562	3588565	-0.0117
chr	3588565	3588566	-0.0468
chr	3588566	3588568	-0.0819
chr	3588568	3588571	-0.117
chr	3588571	3588573	-0.1287
chr	3588573	3588578	-0.1404
chr	3588578	3588588	-0.1521
chr	3588588	3588593	-0.0468
chr	3588593	3588594	-0.0351
chr	3588594	3588604	-0.0234
chr	3588604	3588607	-0.0117
chr	3588614	3588616	-0.0819
chr	3588616	3588619	-0.0936
chr	3588619	3588622	-0.1053
chr	3588622	3588632	-0.117
chr	3588632	3588636	-0.1404
chr	3588636	3588637	-0.3627
chr	3588637	3588638	-0.4212
chr	3588638	3588642	-0.4446
chr	3588642	3588645	-0.4212
chr	3588645	3588651	-0.4095
chr	3588651	3588653	-0.4329
chr	3588653	3588654	-0.4446
chr	3588654	3588657	-0.4329
chr	3588657	3588658	-0.3393
chr	3588658	3588659	-0.0702
chr	3588659	3588662	-0.0468
chr	3588662	3588667	-0.0351
chr	3588667	3588675	-0.0585
chr	3588675	3588677	-0.0702
chr	3588677	3588695	-0.0351
chr	3588695	3588697	-0.0117
chr	3588711	3588737	-0.0117
chr	3588741	3588743	-0.0117
chr	3588743	3588756	-0.0234
chr	3588756	3588758	-0.0351
chr	3588758	3588761	-0.0468
chr	3588761	3588765	-0.0351
chr	3588765	3588774	-0.0234
chr	3588774	3588777	-0.0117
chr	3588824	3588826	-0.0117
chr	3588826	3588840	-0.0234
chr	3588840	3588846	-0.0351
chr	3588846	3588847	-0.0234
chr	3588847	3588848	-0.0351
chr	3588848	3588853	-0.0234
chr	3588853	3588855	-0.0468
chr	3588855	3588858	-0.0585
chr	3588858	3588862	-0.0819
chr	3588862	3588864	-0.0936
chr	3588864	3588868	-0.117
chr	3588868	3588871	-0.1053
chr	3588871	3588875	-0.0936
chr	3588875	3588880	-0.0702
chr	3588880	3588885	-0.0585
chr	3588885	3588886	-0.0234
chr	3588886	3588888	-0.0117
chr	3588888	3588889	-0.0936
chr	3588889	3588890	-0.1053
chr	3588890	3588891	-0.1287
chr	3588891	3588892	-0.117
chr	3588892	3588893	-0.2106
chr	3588893	3588900	-0.2574
chr	3588900	3588902	-0.2691
chr	3588902	3588903	-0.3042
chr	3588903	3588908	-0.3276
chr	3588908	3588909	-0.3393
chr	3588909	3588910	-0.3861
chr	3588910	3588914	-0.3159
chr	3588914	3588915	-0.2808
chr	3588915	3588920	-0.2106
chr	3588920	3588921	-0.1989
chr	3588921	3588922	-0.2106
chr	3588922	3588923	-0.1872
chr	3588923	3588925	-0.1638
chr	3588925	3588929	-0.1521
chr	3588929	3588931	-0.1404
chr	3588931	3588934	-0.117
chr	3588934	3588935	-0.1989
chr	3588935	3588936	-0.1872
chr	3588936	3588937	-0.1521
chr	3588937	3588938	-0.1638
chr	3588938	3588939	-0.1755
chr	3588939	3588940	-0.234
chr	3588940	3588941	-0.351
chr	3588941	3588942	-0.4329
chr	3588942	3588943	-1.8369
chr	3588943	3588944	-7.0902
chr	3588944	3588945	-13.3848
chr	3588945	3588946	-15.1398
chr	3588946	3588947	-26.0208
chr	3588947	3588948	-66.456
chr	3588948	3588949	-98.1396
chr	3588949	3588950	-231.04
chr	3588950	3588951	-541.441
chr	3588951	3588952	-565.648
chr	3588952	3588953	-573.277
chr	3588953	3588954	-574.915
chr	3588954	3588956	-574.985
chr	3588956	3588957	-574.961
chr	3588957	3588962	-574.973
chr	3588962	3588963	-574.926
chr	3588963	3588964	-574.844
chr	3588964	3588965	-574.763
chr	3588965	3588966	-574.727
chr	3588966	3588967	-574.622
chr	3588967	3588968	-574.47
chr	3588968	3588969	-573.405
chr	3588969	3588970	-18.1116
chr	3588970	3588986	-0.0234
chr	3588986	3588992	-0.0117
chr	3589004	3589005	-0.2574
chr	3589005	3589006	-2.5038
chr	3589006	3589007	-2.6442
chr	3589007	3589008	-2.6559
chr	3589008	3589009	-3.9312
chr	3589009	3589010	-3.9546
chr	3589010	3589015	-4.0248
chr	3589015	3589016	-4.0365
chr	3589016	3589021	-4.0482
chr	3589021	3589024	-4.0365
chr	3589024	3589025	-4.0248
chr	3589025	3589026	-3.9897
chr	3589026	3589027	-3.3462
chr	3589027	3589028	-0.2223
chr	3589028	3589029	-0.1755
chr	3589029	3589031	-0.1404
chr	3589031	3589032	-0.1287
chr	3589032	3589036	-0.0819
chr	3589036	3589039	-0.0468
chr	3589048	3589050	-0.0117
chr	3589050	3589071	-0.117
chr	3589071	3589073	-0.0351
chr	3589073	3589088	-0.0234
chr	3589088	3589090	-0.0351
chr	3589090	3589092	-0.0468
chr	3589092	3589093	-0.0936
chr	3589093	3589112	-0.1989
chr	3589112	3589114	-0.1638
chr	3589114	3589115	-0.0819
chr	3589115	3589116	-0.0468
chr	3589116	3589117	-0.0585
chr	3589117	3589119	-0.0702
chr	3589119	3589125	-0.0819
chr	3589125	3589135	-0.0936
chr	3589135	3589138	-0.0468
chr	3589138	3589139	-0.0234
chr	3589139	3589153	-0.0117
chr	3589167	3589188	-0.0585
chr	3589193	3589194	-0.0585
chr	3589194	3589215	-0.0702
chr	3589219	3589228	-0.0117
chr	3589228	3589231	-0.0234
chr	3589231	3589253	-0.0468
chr	3589253	3589254	-0.0351
chr	3589254	3589255	-0.0117
chr	3589265	3589272	-0.0117
chr	3589272	3589275	-0.0234
chr	3589275	3589282	-0.0351
chr	3589282	3589293	-0.0234
chr	3589293	3589294	-0.0117
chr	3589294	3589298	-0.0234
chr	3589298	3589321	-0.0117
chr	3589327	3589335	-0.0117
chr	3589335	3589340	-0.0234
chr	3589340	3589341	-0.0351
chr	3589341	3589344	-0.0468
chr	3589344	3589362	-0.0351
chr	3589362	3589364	-0.0234
chr	3589364	3589365	-0.0468
chr	3589365	3589387	-0.117
chr	3589387	3589391	-0.0117
chr	3589409	3589410	-0.0117
chr	3589410	3589416	-0.0234
chr	3589416	3589438	-0.0351
chr	3589438	3589439	-0.0234
chr	3589461	3589476	-0.0117
chr	3589476	3589485	-0.0234
chr	3589485	3589498	-0.0117
chr	3589520	3589525	-0.0117
chr	3589525	3589528	-0.0234
chr	3589528	3589534	-0.0351
chr	3589534	3589535	-0.0468
chr	3589535	3589540	-0.0585
chr	3589540	3589541	-0.0468
chr	3589541	3589542	-0.0585
chr	3589542	3589547	-0.0702
chr	3589547	3589550	-0.0585
chr	3589550	3589553	-0.0702
chr	3589553	3589555	-0.0585
chr	3589555	3589556	-0.0468
chr	3589556	3589563	-0.0351
chr	3589563	3589571	-0.0117
chr	3589623	3589624	-0.0117
chr	3589624	3589626	-0.0234
chr	3589626	3589627	-0.0468
chr	3589627	3589628	-0.1053
chr	3589628	3589632	-0.117
chr	3589632	3589647	-0.1287
chr	3589647	3589648	-0.1404
chr	3589648	3589649	-0.0468
chr	3589649	3589650	-0.0234
chr	3589650	3589655	-0.0351
chr	3589655	3589671	-0.0234
chr	3589679	3589680	-0.0117
chr	3589680	3589681	-0.0351
chr	3589681	3589685	-0.0468
chr	3589685	3589686	-0.0585
chr	3589686	3589688	-0.0702
chr	3589688	3589689	-0.0936
chr	3589689	3589702	-0.1053
chr	3589702	3589703	-0.0936
chr	3589703	3589704	-0.0819
chr	3589704	3589710	-0.0702
chr	3589710	3589711	-0.0585
chr	3589714	3589720	-0.0117
chr	3589720	3589724	-0.0234
chr	3589724	3589725	-0.0351
chr	3589725	3589736	-0.0819
chr	3589736	3589740	-0.0702
chr	3589740	3589747	-0.0585
chr	3589747	3589748	-0.0234
chr	3589748	3589770	-0.0117
chr	3589821	3589822	-0.0117
chr	3589822	3589823	-0.0234
chr	3589823	3589827	-0.0351
chr	3589827	3589844	-0.0468
chr	3589844	3589847	-0.0234
chr	3589847	3589852	-0.0117
chr	3589852	3589853	-0.0351
chr	3589853	3589855	-0.0468
chr	3589855	3589870	-0.0585
chr	3589870	3589872	-0.0702
chr	3589872	3589877	-0.0117
chr	3589877	3589878	-0.0351
chr	3589878	3589879	-0.1053
chr	3589879	3589883	-0.1521
chr	3589883	3589890	-0.1755
chr	3589890	3589897	-0.1989
chr	3589897	3589899	-0.1755
chr	3589899	3589900	-0.2574
chr	3589900	3589901	-0.2223
chr	3589901	3589902	-0.3042
chr	3589902	3589903	-0.7254
chr	3589903	3589904	-0.8073
chr	3589904	3589905	-0.8541
chr	3589905	3589906	-0.8775
chr	3589906	3589907	-0.8892
chr	3589907	3589908	-0.9243
chr	3589908	3589920	-0.9477
chr	3589920	3589921	-0.8307
chr	3589921	3589922	-0.8424
chr	3589922	3589924	-0.8307
chr	3589924	3589925	-0.0351
chr	3589925	3589941	-0.0117
chr	3589962	3589967	-0.0117
chr	3589967	3589968	-0.0234
chr	3589968	3589984	-0.0351
chr	3589984	3589991	-0.0234
chr	3590006	3590027	-0.0234
chr	3590048	3590059	-0.0117
chr	3590059	3590063	-0.0234
chr	3590063	3590065	-0.0468
chr	3590065	3590082	-0.0702
chr	3590082	3590083	-0.0468
chr	3590083	3590086	-0.0234
chr	3590086	3590089	-0.0117
chr	3590093	3590103	-0.0117
chr	3590103	3590110	-0.0234
chr	3590110	3590114	-0.0468
chr	3590114	3590117	-0.0351
chr	3590117	3590118	-0.0468
chr	3590118	3590119	-0.0936
chr	3590119	3590120	-0.1053
chr	3590120	3590123	-0.1287
chr	3590123	3590124	-0.1521
chr	3590124	3590127	-0.1404
chr	3590127	3590129	-0.1521
chr	3590129	3590136	-0.1638
chr	3590136	3590139	-0.1404
chr	3590139	3590145	-0.0351
chr	3590145	3590146	-0.0234
chr	3590182	3590204	-0.0117
chr	3590204	3590205	-0.0351
chr	3590205	3590206	-0.0819
chr	3590206	3590207	-0.1053
chr	3590207	3590208	-0.9828
chr	3590208	3590209	-1.9539
chr	3590209	3590210	-2.0943
chr	3590210	3590211	-2.3049
chr	3590211	3590218	-2.3166
chr	3590218	3590227	-2.3283
chr	3590227	3590229	-2.3049
chr	3590229	3590230	-1.3923
chr	3590230	3590231	-0.9711
chr	3590231	3590234	-1.0296
chr	3590234	3590243	-1.0413
chr	3590243	3590248	-1.0647
chr	3590248	3590249	-1.0881
chr	3590249	3590250	-1.0647
chr	3590250	3590251	-1.0764
chr	3590251	3590253	-0.1989
chr	3590253	3590257	-0.2106
chr	3590257	3590258	-0.1989
chr	3590258	3590263	-0.1404
chr	3590263	3590264	-0.351
chr	3590264	3590265	-0.6552
chr	3590265	3590266	-0.9009
chr	3590266	3590267	-0.9594
chr	3590267	3590268	-0.9711
chr	3590268	3590269	-0.9828
chr	3590269	3590270	-1.0179
chr	3590270	3590271	-1.8369
chr	3590271	3590272	-2.0475
chr	3590272	3590273	-2.1177
chr	3590273	3590274	-2.1762
chr	3590274	3590275	-2.1879
chr	3590275	3590276	-2.2581
chr	3590276	3590278	-2.2698
chr	3590278	3590280	-2.2815
chr	3590280	3590284	-2.2932
chr	3590284	3590285	-2.2815
chr	3590285	3590286	-1.8018
chr	3590286	3590287	-1.5912
chr	3590287	3590290	-1.6029
chr	3590290	3590291	-1.5678
chr	3590291	3590292	-1.3338
chr	3590292	3590293	-0.2223
chr	3590293	3590295	-0.1872
chr	3590295	3590297	-0.1638
chr	3590297	3590298	-0.0702
chr	3590298	3590303	-0.0585
chr	3590303	3590304	-0.0702
chr	3590304	3590305	-0.1053
chr	3590305	3590306	-0.1287
chr	3590306	3590307	-0.1872
chr	3590307	3590308	-0.234
chr	3590308	3590309	-0.2574
chr	3590309	3590324	-0.2691
chr	3590324	3590325	-0.2574
chr	3590325	3590326	-0.2457
chr	3590326	3590327	-0.1872
chr	3590327	3590329	-0.1404
chr	3590329	3590330	-0.0468
chr	3590330	3590332	-0.0234
chr	3590332	3590333	-0.0117
chr	3590336	3590347	-0.0117
chr	3590347	3590348	-0.0468
chr	3590348	3590349	-0.0585
chr	3590349	3590350	-0.1404
chr	3590350	3590351	-0.1872
chr	3590351	3590354	-0.1989
chr	3590354	3590355	-0.3627
chr	3590355	3590356	-0.3744
chr	3590356	3590358	-0.5148
chr	3590358	3590359	-0.5733
chr	3590359	3590360	-0.6786
chr	3590360	3590363	-0.6903
chr	3590363	3590366	-0.702
chr	3590366	3590367	-0.6903
chr	3590367	3590369	-0.6786
chr	3590369	3590371	-0.6552
chr	3590371	3590373	-0.6084
chr	3590373	3590375	-0.5967
chr	3590375	3590377	-0.2808
chr	3590377	3590380	-0.2691
chr	3590380	3590381	-0.2223
chr	3590384	3590386	-0.0117
chr	3590386	3590387	-0.0936
chr	3590387	3590388	-0.3627
chr	3590388	3590389	-0.7137
chr	3590389	3590390	-1.2987
chr	3590390	3590391	-4.2705
chr	3590391	3590392	-4.9023
chr	3590392	3590393	-9.3132
chr	3590393	3590394	-9.3834
chr	3590394	3590395	-9.6408
chr	3590395	3590396	-9.7344
chr	3590396	3590397	-9.7578
chr	3590397	3590398	-9.7929
chr	3590398	3590400	-9.8046
chr	3590400	3590403	-9.8163
chr	3590403	3590407	-9.8514
chr	3590407	3590408	-9.8865
chr	3590408	3590409	-10.179
chr	3590409	3590410	-10.2492
chr	3590410	3590411	-8.8218
chr	3590411	3590412	-6.3765
chr	3590412	3590413	-1.4274
chr	3590413	3590416	-1.3338
chr	3590416	3590417	-1.2753
chr	3590417	3590418	-1.2519
chr	3590418	3590419	-1.2285
chr	3590419	3590424	-0.9243
chr	3590424	3590425	-0.8892
chr	3590425	3590426	-0.8658
chr	3590426	3590427	-0.8307
chr	3590427	3590428	-0.819
chr	3590428	3590429	-0.702
chr	3590429	3590430	-0.6903
chr	3590430	3590431	-0.1053
chr	3590431	3590432	-0.0936
chr	3590432	3590434	-0.0351
chr	3590434	3590437	-0.0234
chr	3590473	3590475	-0.0117
chr	3590475	3590477	-0.0234
chr	3590477	3590479	-0.0351
chr	3590479	3590482	-0.0468
chr	3590482	3590484	-0.0585
chr	3590484	3590489	-0.0702
chr	3590489	3590490	-0.1053
chr	3590490	3590492	-0.117
chr	3590492	3590493	-0.1521
chr	3590493	3590494	-0.1638
chr	3590494	3590496	-0.1755
chr	3590496	3590499	-0.1872
chr	3590499	3590504	-0.1404
chr	3590504	3590505	-0.1287
chr	3590505	3590508	-0.2223
chr	3590508	3590510	-0.234
chr	3590510	3590512	-0.2223
chr	3590512	3590513	-0.234
chr	3590513	3590527	-0.1404
chr	3590527	3590532	-0.0351
chr	3590532	3590533	-0.0234
chr	3590533	3590534	-0.0117
chr	3590571	3590577	-0.0117
chr	3590577	3590578	-0.0234
chr	3590578	3590579	-0.0585
chr	3590579	3590580	-0.0819
chr	3590580	3590597	-0.1287
chr	3590597	3590599	-0.117
chr	3590599	3590600	-0.0936
chr	3590600	3590601	-0.0702
chr	3590601	3590602	-0.0585
chr	3590602	3590603	-0.0351
chr	3590664	3590666	-0.0117
chr	3590666	3590691	-0.0234
chr	3590691	3590695	-0.0117
chr	3590774	3590777	-0.0234
chr	3590777	3590780	-0.0351
chr	3590780	3590786	-0.0468
chr	3590786	3590797	-0.0585
chr	3590797	3590798	-0.0702
chr	3590798	3590804	-0.0468
chr	3590804	3590817	-0.0117
chr	3590831	3590853	-0.0351
chr	3590865	3590890	-0.0117
chr	3590890	3590907	-0.0234
chr	3590907	3590908	-0.0702
chr	3590908	3590909	-0.0819
chr	3590909	3590910	-0.117
chr	3590910	3590914	-0.1404
chr	3590914	3590916	-0.1521
chr	3590916	3590918	-0.1638
chr	3590918	3590928	-0.1521
chr	3590928	3590930	-0.1404
chr	3590930	3590931	-0.0585
chr	3590931	3590937	-0.0351
chr	3590937	3590940	-0.0117
chr	3590948	3590952	-0.0117
chr	3590952	3590953	-0.117
chr	3590953	3590954	-0.4212
chr	3590954	3590955	-0.4329
chr	3590955	3590964	-0.4446
chr	3590964	3590970	-0.4563
chr	3590970	3590975	-0.468
chr	3590975	3590976	-0.0234
chr	3590976	3590977	-0.0468
chr	3590977	3590985	-0.1053
chr	3590985	3590999	-0.0936
chr	3590999	3591001	-0.0117
chr	3591001	3591003	-0.0234
chr	3591003	3591013	-0.0585
chr	3591013	3591024	-0.0468
chr	3591024	3591025	-0.0702
chr	3591025	3591026	-0.0468
chr	3591026	3591027	-0.0585
chr	3591027	3591028	-0.0702
chr	3591028	3591029	-0.0585
chr	3591029	3591031	-0.1053
chr	3591031	3591041	-0.117
chr	3591041	3591042	-0.1404
chr	3591042	3591043	-0.1638
chr	3591043	3591045	-0.1989
chr	3591045	3591046	-0.2106
chr	3591046	3591048	-0.2223
chr	3591048	3591049	-0.1989
chr	3591049	3591050	-0.1404
chr	3591050	3591054	-0.117
chr	3591054	3591062	-0.1053
chr	3591062	3591063	-0.0936
chr	3591063	3591064	-0.1053
chr	3591064	3591065	-0.117
chr	3591065	3591066	-0.0702
chr	3591066	3591067	-0.0819
chr	3591067	3591068	-0.0585
chr	3591068	3591077	-0.0468
chr	3591077	3591085	-0.0585
chr	3591085	3591086	-0.0351
chr	3591086	3591098	-0.0117
chr	3591098	3591119	-0.0234
chr	3591179	3591201	-0.0819
chr	3591202	3591204	-0.0117
chr	3591204	3591213	-0.0351
chr	3591213	3591223	-0.0468
chr	3591223	3591234	-0.0117
chr	3591268	3591282	-0.0117
chr	3591282	3591283	-0.0468
chr	3591283	3591285	-0.0819
chr	3591285	3591286	-0.117
chr	3591286	3591288	-0.1404
chr	3591288	3591295	-0.1638
chr	3591295	3591296	-0.1521
chr	3591296	3591303	-0.1872
chr	3591303	3591305	-0.2106
chr	3591305	3591307	-0.0819
chr	3591307	3591308	-0.1053
chr	3591308	3591309	-0.1638
chr	3591309	3591310	-0.2106
chr	3591310	3591312	-0.2223
chr	3591312	3591317	-0.234
chr	3591317	3591318	-0.2106
chr	3591318	3591325	-0.1989
chr	3591325	3591326	-0.1638
chr	3591326	3591328	-0.1755
chr	3591328	3591329	-0.1872
chr	3591329	3591330	-0.1989
chr	3591330	3591347	-0.3978
chr	3591347	3591348	-0.3861
chr	3591348	3591352	-0.3978
chr	3591352	3591353	-0.0468
chr	3591353	3591354	-0.0351
chr	3591354	3591371	-0.0117
chr	3591371	3591374	-0.0234
chr	3591374	3591384	-0.0117
chr	3591384	3591385	-0.0234
chr	3591385	3591393	-0.0351
chr	3591393	3591400	-0.0234
chr	3591400	3591405	-0.0117
chr	3591405	3591406	-0.0234
chr	3591406	3591408	-0.0117
chr	3591408	3591410	-0.0351
chr	3591410	3591411	-0.0468
chr	3591411	3591412	-0.2106
chr	3591412	3591413	-0.234
chr	3591413	3591415	-0.2574
chr	3591415	3591416	-0.2691
chr	3591416	3591427	-0.2925
chr	3591427	3591428	-0.2691
chr	3591428	3591432	-0.2574
chr	3591432	3591433	-0.234
chr	3591433	3591434	-0.1053
chr	3591434	3591435	-0.0234
chr	3591449	3591471	-0.0117
chr	3591476	3591479	-0.0117
chr	3591479	3591487	-0.0234
chr	3591487	3591496	-0.0351
chr	3591496	3591504	-0.0234
chr	3591504	3591506	-0.0936
chr	3591506	3591507	-0.2457
chr	3591507	3591508	-0.2691
chr	3591508	3591511	-0.2808
chr	3591511	3591523	-0.2925
chr	3591523	3591525	-0.3159
chr	3591525	3591526	-0.3627
chr	3591526	3591527	-0.3393
chr	3591527	3591528	-0.2574
chr	3591528	3591529	-0.1053
chr	3591529	3591543	-0.0936
chr	3591543	3591544	-0.0468
chr	3591544	3591545	-0.0351
chr	3591545	3591550	-0.0234
chr	3591702	3591706	-0.0117
chr	3591706	3591707	-0.0234
chr	3591707	3591708	-0.1053
chr	3591708	3591715	-0.1404
chr	3591715	3591717	-0.1638
chr	3591717	3591718	-0.1755
chr	3591718	3591719	-0.1989
chr	3591719	3591721	-0.2106
chr	3591721	3591722	-0.2223
chr	3591722	3591728	-0.234
chr	3591728	3591729	-0.1287
chr	3591729	3591740	-0.0936
chr	3591740	3591742	-0.0117
chr	3591742	3591746	-0.0702
chr	3591746	3591752	-0.0585
chr	3591752	3591764	-0.0702
chr	3591764	3591769	-0.0117
chr	3591778	3591780	-0.0117
chr	3591780	3591795	-0.0234
chr	3591795	3591799	-0.0117
chr	3591804	3591826	-0.0234
chr	3591847	3591850	-0.0117
chr	3591850	3591867	-0.0234
chr	3591901	3591902	-0.0585
chr	3591902	3591922	-0.0936
chr	3591948	3591949	-0.0117
chr	3591949	3591970	-0.0234
chr	3592018	3592041	-0.0117
chr	3592042	3592043	-0.0117
chr	3592043	3592063	-0.0468
chr	3592063	3592064	-0.0351
chr	3592123	3592124	-0.0234
chr	3592124	3592126	-0.0585
chr	3592126	3592127	-0.0819
chr	3592127	3592145	-0.1287
chr	3592145	3592149	-0.0819
chr	3592151	3592171	-0.0234
chr	3592181	3592183	-0.0117
chr	3592183	3592201	-0.0234
chr	3592201	3592217	-0.0117
chr	3592217	3592218	-0.0234
chr	3592218	3592219	-0.0468
chr	3592219	3592222	-0.0585
chr	3592222	3592228	-0.0702
chr	3592228	3592240	-0.0585
chr	3592240	3592242	-0.0468
chr	3592242	3592243	-0.0117
chr	3592256	3592257	-0.0117
chr	3592257	3592258	-0.0234
chr	3592258	3592259	-0.0702
chr	3592259	3592260	-0.0936
chr	3592260	3592261	-0.2223
chr	3592261	3592263	-0.2457
chr	3592263	3592264	-0.2808
chr	3592264	3592265	-0.2925
chr	3592265	3592277	-0.3042
chr	3592277	3592279	-0.2925
chr	3592279	3592281	-0.2106
chr	3592281	3592282	-0.1989
chr	3592282	3592283	-0.0819
chr	3592283	3592284	-0.0585
chr	3592284	3592286	-0.0468
chr	3592286	3592287	-0.0351
chr	3592287	3592288	-0.0468
chr	3592288	3592289	-0.0585
chr	3592289	3592290	-0.0936
chr	3592290	3592291	-0.1404
chr	3592291	3592295	-0.5616
chr	3592295	3592303	-0.5733
chr	3592303	3592308	-0.5499
chr	3592308	3592312	-0.5382
chr	3592312	3592314	-0.0117
chr	3592319	3592339	-0.0117
chr	3592341	3592361	-0.0117
chr	3592364	3592368	-0.0117
chr	3592368	3592369	-0.0351
chr	3592369	3592387	-0.0468
chr	3592387	3592389	-0.0351
chr	3592389	3592390	-0.0117
chr	3592427	3592442	-0.0117
chr	3592442	3592447	-0.0234
chr	3592447	3592459	-0.0117
chr	3592582	3592583	-0.0234
chr	3592583	3592585	-0.0468
chr	3592585	3592587	-0.2574
chr	3592587	3592604	-0.2691
chr	3592604	3592605	-0.2457
chr	3592605	3592609	-0.0117
chr	3592635	3592651	-0.0117
chr	3592677	3592685	-0.0117
chr	3592685	3592699	-0.0234
chr	3592699	3592702	-0.0117
chr	3592760	3592761	-0.0117
chr	3592761	3592762	-0.0819
chr	3592762	3592763	-0.1053
chr	3592763	3592781	-0.1521
chr	3592781	3592782	-0.1404
chr	3592782	3592783	-0.0585
chr	3592783	3592803	-0.0702
chr	3592803	3592809	-0.0117
chr	3592839	3592842	-0.0117
chr	3592842	3592844	-0.0702
chr	3592844	3592861	-0.0819
chr	3592861	3592863	-0.0702
chr	3592994	3593004	-0.0117
chr	3593004	3593013	-0.0234
chr	3593013	3593015	-0.0351
chr	3593015	3593027	-0.0234
chr	3593027	3593034	-0.0117
chr	3593080	3593083	-0.0117
chr	3593083	3593090	-0.0234
chr	3593090	3593104	-0.0351
chr	3593104	3593107	-0.0234
chr	3593107	3593112	-0.0351
chr	3593112	3593113	-0.0819
chr	3593113	3593114	-0.0702
chr	3593114	3593133	-0.0819
chr	3593133	3593136	-0.0117
chr	3593149	3593163	-0.0117
chr	3593163	3593167	-0.0351
chr	3593167	3593184	-0.0585
chr	3593184	3593185	-0.0351
chr	3593185	3593189	-0.0234
chr	3593210	3593214	-0.0117
chr	3593214	3593234	-0.0234
chr	3593234	3593235	-0.0468
chr	3593235	3593236	-0.0351
chr	3593236	3593240	-0.0234
chr	3593240	3593241	-0.0351
chr	3593241	3593248	-0.0468
chr	3593248	3593250	-0.0702
chr	3593250	3593255	-0.0819
chr	3593255	3593260	-0.0585
chr	3593260	3593270	-0.0351
chr	3593270	3593272	-0.0117
chr	3593330	3593332	-0.0117
chr	3593332	3593333	-0.0351
chr	3593333	3593334	-0.0936
chr	3593334	3593337	-0.117
chr	3593337	3593352	-0.1287
chr	3593352	3593353	-0.117
chr	3593353	3593354	-0.1755
chr	3593354	3593355	-0.1989
chr	3593355	3593357	-0.1287
chr	3593357	3593358	-0.2223
chr	3593358	3593362	-0.1872
chr	3593362	3593373	-0.1989
chr	3593373	3593378	-0.2106
chr	3593378	3593379	-0.2457
chr	3593379	3593380	-0.1638
chr	3593380	3593382	-0.1872
chr	3593382	3593400	-0.234
chr	3593400	3593401	-0.0351
chr	3593401	3593402	-0.0234
chr	3593411	3593412	-0.0117
chr	3593412	3593413	-0.1053
chr	3593413	3593433	-0.1287
chr	3593433	3593435	-0.0234
chr	3593460	3593483	-0.0117
chr	3593505	3593506	-0.0117
chr	3593506	3593507	-0.0234
chr	3593507	3593525	-0.1521
chr	3593525	3593528	-0.1638
chr	3593528	3593529	-0.0819
chr	3593529	3593530	-0.0936
chr	3593530	3593532	-0.1053
chr	3593532	3593534	-0.0936
chr	3593534	3593545	-0.1053
chr	3593545	3593549	-0.117
chr	3593549	3593550	-0.0936
chr	3593550	3593552	-0.0351
chr	3593552	3593555	-0.0234
chr	3593555	3593562	-0.0117
chr	3593603	3593624	-0.0117
chr	3593624	3593625	-0.0234
chr	3593625	3593626	-0.3159
chr	3593626	3593627	-0.3744
chr	3593627	3593629	-0.4095
chr	3593629	3593647	-0.4212
chr	3593651	3593652	-0.0117
chr	3593652	3593672	-0.0234
chr	3593777	3593778	-0.0117
chr	3593778	3593779	-0.0234
chr	3593779	3593799	-0.0351
chr	3593799	3593801	-0.0234
chr	3593801	3593802	-0.0117
chr	3593877	3593898	-0.0117
chr	3593903	3593909	-0.0117
chr	3593909	3593925	-0.0234
chr	3593925	3593930	-0.0117
chr	3593988	3593989	-0.0468
chr	3593989	3594010	-0.0585
chr	3594164	3594165	-0.0117
chr	3594165	3594182	-0.0234
chr	3594240	3594242	-0.0117
chr	3594242	3594260	-0.0234
chr	3594260	3594261	-0.0117
chr	3594284	3594306	-0.0117
chr	3594326	3594332	-0.0117
chr	3594332	3594341	-0.0234
chr	3594341	3594344	-0.0585
chr	3594344	3594351	-0.1053
chr	3594351	3594353	-0.117
chr	3594353	3594360	-0.1053
chr	3594360	3594362	-0.117
chr	3594362	3594363	-0.1404
chr	3594363	3594364	-0.2574
chr	3594364	3594366	-0.3159
chr	3594366	3594374	-0.2808
chr	3594374	3594375	-0.2691
chr	3594375	3594383	-0.2574
chr	3594383	3594385	-0.1287
chr	3594385	3594386	-0.0585
chr	3594386	3594389	-0.0234
chr	3594389	3594390	-0.0117
chr	3594435	3594451	-0.0117
chr	3594451	3594454	-0.0234
chr	3594454	3594455	-0.0468
chr	3594455	3594456	-0.234
chr	3594456	3594457	-0.3627
chr	3594457	3594459	-0.3978
chr	3594459	3594464	-0.4095
chr	3594464	3594466	-0.4212
chr	3594466	3594473	-0.4329
chr	3594473	3594475	-0.5265
chr	3594475	3594476	-0.5967
chr	3594476	3594477	-0.2574
chr	3594477	3594478	-0.3042
chr	3594478	3594479	-1.8135
chr	3594479	3594480	-1.9773
chr	3594480	3594481	-2.0007
chr	3594481	3594482	-2.0241
chr	3594482	3594485	-2.0358
chr	3594485	3594486	-2.2113
chr	3594486	3594487	-2.223
chr	3594487	3594488	-2.7612
chr	3594488	3594489	-3.2877
chr	3594489	3594490	-5.5107
chr	3594490	3594491	-5.6394
chr	3594491	3594492	-5.6745
chr	3594492	3594493	-5.6862
chr	3594493	3594494	-5.733
chr	3594494	3594495	-5.7564
chr	3594495	3594499	-5.7213
chr	3594499	3594501	-3.744
chr	3594501	3594506	-3.7557
chr	3594506	3594507	-3.6738
chr	3594507	3594509	-3.6621
chr	3594509	3594510	-2.8899
chr	3594510	3594511	-2.7495
chr	3594511	3594516	-0.0351
chr	3594516	3594519	-0.0234
chr	3594526	3594546	-0.0351
chr	3594546	3594548	-0.0468
chr	3594548	3594549	-0.0819
chr	3594549	3594550	-0.1287
chr	3594550	3594551	-0.1872
chr	3594551	3594552	-0.1989
chr	3594552	3594560	-0.2106
chr	3594560	3594569	-0.2223
chr	3594569	3594570	-0.1638
chr	3594570	3594571	-0.1521
chr	3594571	3594572	-0.0351
chr	3594572	3594574	-0.0234
chr	3594574	3594582	-0.0117
chr	3594598	3594600	-0.0117
chr	3594600	3594602	-0.0351
chr	3594602	3594604	-0.0585
chr	3594604	3594616	-0.0819
chr	3594616	3594618	-0.0936
chr	3594618	3594619	-0.1404
chr	3594619	3594624	-0.1755
chr	3594624	3594625	-0.1521
chr	3594625	3594626	-0.1404
chr	3594626	3594628	-0.1053
chr	3594628	3594630	-0.1521
chr	3594630	3594633	-0.1755
chr	3594633	3594635	-0.1872
chr	3594635	3594638	-0.1755
chr	3594638	3594640	-0.1521
chr	3594640	3594649	-0.0936
chr	3594649	3594650	-0.1053
chr	3594650	3594652	-0.0585
chr	3594652	3594653	-0.1872
chr	3594653	3594658	-0.3159
chr	3594658	3594661	-0.3042
chr	3594661	3594663	-0.3276
chr	3594663	3594664	-0.3393
chr	3594664	3594666	-0.3627
chr	3594666	3594667	-0.3744
chr	3594667	3594668	-0.4095
chr	3594668	3594673	-0.3978
chr	3594673	3594674	-0.3627
chr	3594674	3594680	-0.1638
chr	3594680	3594683	-0.1521
chr	3594683	3594685	-0.2574
chr	3594685	3594686	-0.6201
chr	3594686	3594687	-0.6669
chr	3594687	3594703	-0.7839
chr	3594703	3594705	-0.7722
chr	3594705	3594706	-0.6318
chr	3594706	3594707	-0.5499
chr	3594739	3594761	-0.0234
chr	3594790	3594791	-0.2808
chr	3594791	3594792	-0.3042
chr	3594792	3594795	-0.3393
chr	3594795	3594811	-0.3861
chr	3594811	3594812	-0.234
chr	3594827	3594848	-0.0234
chr	3594869	3594890	-0.0234
chr	3594890	3594891	-0.0117
chr	3594907	3594930	-0.0117
chr	3594941	3594943	-0.0117
chr	3594943	3594944	-0.0351
chr	3594944	3594945	-0.1404
chr	3594945	3594946	-0.1638
chr	3594946	3594963	-0.2223
chr	3594963	3594965	-0.1872
chr	3594965	3594966	-0.0585
chr	3594966	3594970	-0.0468
chr	3594970	3594971	-0.0351
chr	3594971	3594972	-0.0234
chr	3594972	3594976	-0.0351
chr	3594976	3594977	-0.0585
chr	3594977	3594993	-0.0702
chr	3594993	3594996	-0.0351
chr	3594996	3594997	-0.0234
chr	3595035	3595060	-0.0117
chr	3595094	3595096	-0.0351
chr	3595096	3595097	-0.0468
chr	3595097	3595116	-0.0702
chr	3595128	3595143	-0.0117
chr	3595143	3595144	-0.0351
chr	3595144	3595145	-0.117
chr	3595145	3595146	-0.4563
chr	3595146	3595147	-0.585
chr	3595147	3595149	-0.6084
chr	3595149	3595167	-0.6201
chr	3595167	3595173	-0.0117
chr	3595181	3595183	-0.0117
chr	3595183	3595193	-0.0351
chr	3595193	3595203	-0.0585
chr	3595203	3595214	-0.0351
chr	3595214	3595215	-0.0234
chr	3595215	3595228	-0.0117
chr	3595252	3595274	-0.0234
chr	3595323	3595324	-0.0702
chr	3595324	3595325	-1.287
chr	3595325	3595334	-1.3572
chr	3595334	3595340	-1.3689
chr	3595340	3595343	-1.3806
chr	3595343	3595344	-1.3923
chr	3595344	3595345	-1.4157
chr	3595345	3595346	-1.2753
chr	3595346	3595356	-0.117
chr	3595356	3595365	-0.1053
chr	3595365	3595366	-0.0936
chr	3595422	3595423	-0.0117
chr	3595423	3595424	-0.0936
chr	3595424	3595427	-0.2223
chr	3595427	3595443	-0.234
chr	3595443	3595444	-0.1404
chr	3595444	3595445	-0.0468
chr	3595445	3595446	-0.0351
chr	3595446	3595449	-0.0234
chr	3595449	3595450	-0.0117
chr	3595450	3595460	-0.0234
chr	3595460	3595462	-0.0117
chr	3595462	3595471	-0.0351
chr	3595471	3595477	-0.0234
chr	3595477	3595479	-0.0351
chr	3595479	3595483	-0.0468
chr	3595483	3595501	-0.0234
chr	3595505	3595507	-0.0234
chr	3595507	3595510	-0.0936
chr	3595510	3595527	-0.117
chr	3595527	3595528	-0.1053
chr	3595528	3595529	-0.0702
chr	3595529	3595532	-0.0351
chr	3595593	3595594	-0.0117
chr	3595594	3595595	-0.0234
chr	3595595	3595618	-0.0468
chr	3595618	3595621	-0.0351
chr	3595634	3595648	-0.0117
chr	3595648	3595654	-0.0234
chr	3595654	3595665	-0.0117
chr	3595680	3595681	-0.0117
chr	3595681	3595683	-0.0351
chr	3595683	3595702	-0.0468
chr	3595702	3595703	-0.0117
chr	3595810	3595829	-0.0117
chr	3596117	3596151	-0.0117
chr	3596151	3596160	-0.0234
chr	3596160	3596172	-0.0117
chr	3596243	3596260	-0.0117
chr	3596283	3596285	-0.0234
chr	3596285	3596286	-0.0468
chr	3596286	3596287	-0.1872
chr	3596287	3596289	-0.2691
chr	3596289	3596291	-0.3393
chr	3596291	3596296	-0.351
chr	3596296	3596302	-0.3627
chr	3596302	3596308	-0.4095
chr	3596308	3596310	-0.1404
chr	3596310	3596311	-0.117
chr	3596311	3596317	-0.0585
chr	3596317	3596318	-0.0702
chr	3596318	3596319	-0.0936
chr	3596319	3596324	-0.1053
chr	3596324	3596330	-0.0585
chr	3596330	3596337	-0.0702
chr	3596337	3596338	-0.0819
chr	3596338	3596340	-0.0936
chr	3596340	3596348	-0.0585
chr	3596348	3596356	-0.0702
chr	3596356	3596358	-0.0819
chr	3596358	3596360	-0.0585
chr	3596360	3596362	-0.0468
chr	3596362	3596365	-0.0351
chr	3596365	3596369	-0.0234
chr	3596369	3596377	-0.0351
chr	3596377	3596390	-0.0117
chr	3596412	3596414	-0.0117
chr	3596414	3596415	-0.0234
chr	3596415	3596436	-0.0351
chr	3596436	3596438	-0.0468
chr	3596438	3596453	-0.0117
chr	3596467	3596468	-0.0117
chr	3596468	3596470	-0.0234
chr	3596470	3596471	-0.0351
chr	3596471	3596472	-0.0585
chr	3596472	3596474	-0.1287
chr	3596474	3596477	-0.1404
chr	3596477	3596492	-0.1755
chr	3596492	3596494	-0.0351
chr	3596494	3596496	-0.0468
chr	3596496	3596499	-0.0351
chr	3596499	3596505	-0.0117
chr	3596505	3596506	-0.1638
chr	3596506	3596507	-0.1755
chr	3596507	3596514	-0.1872
chr	3596514	3596524	-0.1989
chr	3596524	3596527	-0.1872
chr	3596527	3596528	-0.0702
chr	3596528	3596533	-0.0585
chr	3596533	3596535	-0.0234
chr	3596535	3596537	-0.0117
chr	3596560	3596572	-0.0117
chr	3596572	3596573	-0.0351
chr	3596573	3596574	-0.0585
chr	3596574	3596575	-0.0819
chr	3596575	3596576	-0.1287
chr	3596576	3596578	-0.1404
chr	3596578	3596581	-0.1521
chr	3596581	3596582	-0.1755
chr	3596582	3596583	-0.3159
chr	3596583	3596585	-0.4446
chr	3596585	3596587	-0.5733
chr	3596587	3596588	-0.6084
chr	3596588	3596590	-0.6201
chr	3596590	3596591	-0.6318
chr	3596591	3596592	-0.6435
chr	3596592	3596593	-0.6552
chr	3596593	3596594	-0.9243
chr	3596594	3596595	-0.936
chr	3596595	3596597	-0.9477
chr	3596597	3596598	-0.9828
chr	3596598	3596599	-0.9711
chr	3596599	3596603	-0.8658
chr	3596603	3596604	-0.7956
chr	3596604	3596605	-0.6435
chr	3596605	3596610	-0.4446
chr	3596610	3596614	-0.4329
chr	3596614	3596615	-0.351
chr	3596615	3596627	-0.0234
chr	3596649	3596651	-0.0117
chr	3596651	3596652	-0.0585
chr	3596652	3596660	-0.0936
chr	3596660	3596673	-0.1053
chr	3596673	3596684	-0.0234
chr	3596684	3596696	-0.0117
chr	3596709	3596712	-0.0117
chr	3596712	3596725	-0.0234
chr	3596725	3596727	-0.0351
chr	3596727	3596728	-0.0468
chr	3596728	3596729	-0.0585
chr	3596729	3596731	-0.0702
chr	3596731	3596732	-0.0585
chr	3596732	3596734	-0.0702
chr	3596734	3596745	-0.0819
chr	3596745	3596750	-0.0702
chr	3596750	3596751	-0.0585
chr	3596751	3596754	-0.0936
chr	3596754	3596756	-0.0819
chr	3596756	3596760	-0.0702
chr	3596760	3596761	-0.0819
chr	3596761	3596762	-0.1872
chr	3596762	3596764	-0.2106
chr	3596764	3596772	-0.2457
chr	3596772	3596777	-0.1989
chr	3596777	3596783	-0.1755
chr	3596783	3596784	-0.0468
chr	3596784	3596785	-0.1053
chr	3596785	3596804	-0.2808
chr	3596804	3596805	-0.2574
chr	3596855	3596857	-0.0351
chr	3596857	3596876	-0.0585
chr	3596960	3596964	-0.0351
chr	3596964	3596980	-0.0468
chr	3596995	3596998	-0.0234
chr	3596998	3596999	-0.0468
chr	3596999	3597001	-0.0702
chr	3597001	3597002	-0.0819
chr	3597002	3597016	-0.0936
chr	3597016	3597019	-0.0819
chr	3597019	3597020	-0.0702
chr	3597040	3597042	-0.0117
chr	3597042	3597043	-0.0702
chr	3597043	3597063	-0.1053
chr	3597063	3597064	-0.0117
chr	3597070	3597072	-0.0117
chr	3597072	3597074	-0.0351
chr	3597074	3597075	-0.0468
chr	3597075	3597094	-0.0585
chr	3597094	3597099	-0.0234
chr	3597099	3597100	-0.0117
chr	3597254	3597256	-0.0117
chr	3597256	3597272	-0.0234
chr	3597272	3597275	-0.0351
chr	3597275	3597277	-0.0234
chr	3597277	3597278	-0.0351
chr	3597278	3597285	-0.0468
chr	3597285	3597289	-0.0585
chr	3597289	3597293	-0.0702
chr	3597293	3597299	-0.0585
chr	3597299	3597305	-0.0234
chr	3597305	3597306	-0.0585
chr	3597306	3597307	-0.2223
chr	3597307	3597308	-0.2457
chr	3597308	3597327	-0.2574
chr	3597327	3597328	-0.2457
chr	3597328	3597333	-0.0351
chr	3597333	3597349	-0.0468
chr	3597349	3597350	-0.0351
chr	3597350	3597353	-0.0468
chr	3597353	3597370	-0.0351
chr	3597370	3597377	-0.0234
chr	3597378	3597400	-0.0117
chr	3597422	3597442	-0.1755
chr	3597442	3597444	-0.1872
chr	3597444	3597445	-0.0117
chr	3597445	3597446	-0.0468
chr	3597446	3597464	-0.0819
chr	3597464	3597466	-0.0702
chr	3597466	3597467	-0.0468
chr	3597467	3597468	-0.0351
chr	3597515	3597524	-0.0117
chr	3597524	3597525	-0.0234
chr	3597525	3597527	-0.0351
chr	3597527	3597530	-0.0468
chr	3597530	3597536	-0.0585
chr	3597536	3597546	-0.0468
chr	3597546	3597551	-0.0351
chr	3597558	3597577	-0.0117
chr	3597577	3597578	-0.0351
chr	3597578	3597584	-0.0234
chr	3597584	3597599	-0.0351
chr	3597599	3597601	-0.0117
chr	3597603	3597607	-0.0117
chr	3597607	3597626	-0.0234
chr	3597626	3597631	-0.0117
chr	3597631	3597638	-0.0234
chr	3597638	3597639	-0.0351
chr	3597639	3597640	-0.0936
chr	3597640	3597652	-0.117
chr	3597652	3597659	-0.1053
chr	3597659	3597660	-0.0936
chr	3597676	3597697	-0.0117
chr	3597710	3597720	-0.0117
chr	3597720	3597732	-0.0234
chr	3597732	3597741	-0.0117
chr	3597746	3597747	-0.0117
chr	3597747	3597748	-0.1053
chr	3597748	3597756	-0.1521
chr	3597756	3597768	-0.1638
chr	3597768	3597784	-0.0117
chr	3597859	3597879	-0.0117
chr	3597991	3598015	-0.0117
chr	3598025	3598027	-0.0117
chr	3598027	3598031	-0.0351
chr	3598031	3598032	-0.0702
chr	3598032	3598035	-0.0936
chr	3598035	3598047	-0.1053
chr	3598047	3598048	-0.0936
chr	3598048	3598053	-0.0702
chr	3598053	3598055	-0.0234
chr	3598055	3598056	-0.0117
chr	3598062	3598063	-0.0117
chr	3598063	3598072	-0.0351
chr	3598072	3598075	-0.0585
chr	3598075	3598082	-0.0702
chr	3598082	3598086	-0.0585
chr	3598086	3598087	-0.2106
chr	3598087	3598088	-0.2223
chr	3598088	3598090	-0.2457
chr	3598090	3598094	-0.2574
chr	3598094	3598105	-0.2223
chr	3598105	3598106	-0.2106
chr	3598106	3598108	-0.1638
chr	3598136	3598158	-0.0117
chr	3598177	3598196	-0.0117
chr	3598201	3598202	-0.0117
chr	3598202	3598203	-0.0351
chr	3598203	3598205	-0.0702
chr	3598205	3598208	-0.0936
chr	3598208	3598209	-0.1053
chr	3598209	3598210	-0.117
chr	3598210	3598211	-0.1521
chr	3598211	3598212	-0.1872
chr	3598212	3598213	-0.3159
chr	3598213	3598214	-0.585
chr	3598214	3598215	-1.8837
chr	3598215	3598216	-1.9188
chr	3598216	3598217	-2.0709
chr	3598217	3598218	-2.2581
chr	3598218	3598224	-2.2932
chr	3598224	3598225	-2.2698
chr	3598225	3598226	-2.3517
chr	3598226	3598232	-2.3868
chr	3598232	3598235	-2.3985
chr	3598235	3598247	-0.2223
chr	3598247	3598253	-0.0234
chr	3598253	3598260	-0.0117
chr	3598260	3598261	-0.0234
chr	3598261	3598262	-0.0351
chr	3598262	3598263	-0.0585
chr	3598263	3598264	-3.7674
chr	3598264	3598265	-3.861
chr	3598265	3598267	-3.8961
chr	3598267	3598268	-3.9078
chr	3598268	3598283	-3.9546
chr	3598283	3598285	-3.9429
chr	3598285	3598287	-0.0117
chr	3598309	3598324	-0.0117
chr	3598324	3598332	-0.0234
chr	3598332	3598343	-0.0117
chr	3598481	3598483	-0.0234
chr	3598483	3598484	-0.0351
chr	3598484	3598485	-0.0702
chr	3598485	3598487	-0.0936
chr	3598487	3598492	-0.1053
chr	3598492	3598497	-0.1287
chr	3598497	3598507	-0.1872
chr	3598507	3598513	-0.0819
chr	3598513	3598514	-0.0702
chr	3598514	3598519	-0.0585
chr	3598519	3598520	-0.0702
chr	3598520	3598528	-0.0585
chr	3598528	3598540	-0.0468
chr	3598560	3598562	-0.0117
chr	3598562	3598566	-0.0234
chr	3598566	3598567	-0.0351
chr	3598567	3598578	-0.0468
chr	3598578	3598585	-0.0351
chr	3598585	3598591	-0.0234
chr	3598619	3598632	-0.0117
chr	3598632	3598646	-0.0351
chr	3598646	3598650	-0.0234
chr	3598650	3598651	-0.0351
chr	3598651	3598652	-0.0468
chr	3598652	3598653	-0.0351
chr	3598653	3598657	-0.0234
chr	3598657	3598659	-0.0468
chr	3598659	3598662	-0.0585
chr	3598662	3598675	-0.0819
chr	3598675	3598676	-0.0702
chr	3598676	3598679	-0.0585
chr	3598679	3598680	-0.0702
chr	3598680	3598682	-0.0819
chr	3598682	3598684	-0.0585
chr	3598684	3598685	-0.4095
chr	3598685	3598686	-0.7137
chr	3598686	3598687	-0.7371
chr	3598687	3598688	-0.8541
chr	3598688	3598689	-1.0881
chr	3598689	3598692	-1.1232
chr	3598692	3598697	-1.1349
chr	3598697	3598705	-1.1583
chr	3598705	3598706	-1.1817
chr	3598706	3598707	-0.5265
chr	3598707	3598708	-0.5733
chr	3598708	3598709	-0.585
chr	3598709	3598711	-0.1404
chr	3598711	3598719	-0.117
chr	3598719	3598720	-0.0936
chr	3598720	3598723	-0.1053
chr	3598723	3598727	-0.0936
chr	3598727	3598728	-0.117
chr	3598728	3598729	-0.0585
chr	3598729	3598730	-0.0702
chr	3598730	3598731	-0.1053
chr	3598731	3598732	-0.4212
chr	3598732	3598733	-0.4329
chr	3598733	3598734	-1.0179
chr	3598734	3598735	-1.0881
chr	3598735	3598736	-1.3338
chr	3598736	3598737	-1.638
chr	3598737	3598739	-1.6497
chr	3598739	3598740	-1.6614
chr	3598740	3598743	-1.6731
chr	3598743	3598750	-1.6497
chr	3598750	3598752	-1.6146
chr	3598752	3598756	-1.4274
chr	3598756	3598757	-1.3923
chr	3598757	3598758	-0.8892
chr	3598758	3598760	-0.9126
chr	3598760	3598761	-0.9009
chr	3598761	3598762	-0.9126
chr	3598762	3598763	-0.9243
chr	3598763	3598765	-0.9477
chr	3598765	3598778	-0.9711
chr	3598778	3598779	-0.2574
chr	3598779	3598780	-0.117
chr	3598780	3598785	-0.0819
chr	3598785	3598786	-0.0702
chr	3598786	3598787	-0.0234
chr	3598787	3598805	-0.0117
chr	3598805	3598806	-0.0234
chr	3598806	3598807	-0.0351
chr	3598807	3598812	-0.0468
chr	3598812	3598817	-0.0351
chr	3598817	3598819	-0.0585
chr	3598819	3598821	-0.0819
chr	3598821	3598822	-0.1053
chr	3598822	3598824	-0.1404
chr	3598824	3598826	-0.1521
chr	3598826	3598827	-0.2925
chr	3598827	3598828	-0.6786
chr	3598828	3598829	-0.7605
chr	3598829	3598830	-1.4391
chr	3598830	3598831	-1.4508
chr	3598831	3598837	-1.4742
chr	3598837	3598839	-1.4859
chr	3598839	3598840	-1.4391
chr	3598840	3598841	-1.4508
chr	3598841	3598843	-1.4391
chr	3598843	3598848	-1.404
chr	3598848	3598849	-0.8424
chr	3598849	3598850	-0.8307
chr	3598850	3598851	-0.5967
chr	3598851	3598857	-0.0585
chr	3598857	3598859	-0.0351
chr	3598859	3598865	-0.0234
chr	3598865	3598866	-0.0351
chr	3598866	3598871	-0.0585
chr	3598871	3598875	-0.0351
chr	3598875	3598881	-0.0468
chr	3598881	3598885	-0.0351
chr	3598885	3598893	-0.0117
chr	3598895	3598915	-0.0117
chr	3598924	3598945	-0.0117
chr	3598954	3598957	-0.0117
chr	3598957	3598959	-0.0234
chr	3598959	3598961	-0.0351
chr	3598961	3598962	-0.0468
chr	3598962	3598966	-0.0702
chr	3598966	3598978	-0.0819
chr	3598978	3598981	-0.0936
chr	3598981	3598982	-0.0351
chr	3598982	3598984	-0.0234
chr	3598984	3598986	-0.0351
chr	3598986	3598987	-0.0468
chr	3598987	3598990	-0.0351
chr	3598990	3598991	-0.0468
chr	3598991	3598992	-0.117
chr	3598992	3598993	-0.1638
chr	3598993	3598994	-0.2223
chr	3598994	3598995	-0.234
chr	3598995	3598997	-0.2925
chr	3598997	3599001	-0.3276
chr	3599001	3599002	-0.3627
chr	3599002	3599003	-0.4446
chr	3599003	3599004	-0.6903
chr	3599004	3599006	-0.7254
chr	3599006	3599009	-0.7371
chr	3599009	3599010	-0.7488
chr	3599010	3599012	-0.7371
chr	3599012	3599017	-0.6786
chr	3599017	3599018	-0.6552
chr	3599018	3599019	-0.6786
chr	3599019	3599023	-0.7254
chr	3599023	3599024	-0.5148
chr	3599024	3599025	-0.4914
chr	3599025	3599026	-0.6084
chr	3599026	3599027	-0.5616
chr	3599027	3599037	-0.468
chr	3599037	3599038	-0.4563
chr	3599038	3599040	-0.4446
chr	3599040	3599041	-0.3978
chr	3599041	3599042	-0.3159
chr	3599042	3599043	-0.3042
chr	3599043	3599044	-0.0585
chr	3599044	3599045	-0.0234
chr	3599046	3599048	-0.0117
chr	3599048	3599051	-0.0234
chr	3599051	3599052	-0.0351
chr	3599052	3599054	-0.0468
chr	3599054	3599055	-0.117
chr	3599055	3599058	-0.1287
chr	3599058	3599061	-0.1404
chr	3599061	3599075	-0.1521
chr	3599075	3599076	-0.1287
chr	3599076	3599078	-0.117
chr	3599086	3599087	-0.8541
chr	3599087	3599088	-0.8658
chr	3599088	3599089	-0.9009
chr	3599089	3599090	-0.9243
chr	3599090	3599091	-1.0413
chr	3599091	3599092	-1.2753
chr	3599092	3599093	-1.6029
chr	3599093	3599094	-1.9305
chr	3599094	3599095	-1.9656
chr	3599095	3599096	-2.0124
chr	3599096	3599097	-2.0241
chr	3599097	3599107	-2.0826
chr	3599107	3599108	-2.0241
chr	3599108	3599109	-1.3104
chr	3599109	3599112	-1.3689
chr	3599112	3599113	-1.2051
chr	3599113	3599114	-0.6903
chr	3599114	3599115	-0.5499
chr	3599115	3599116	-0.6201
chr	3599116	3599117	-0.4797
chr	3599117	3599118	-0.4914
chr	3599118	3599119	-0.4797
chr	3599119	3599124	-0.468
chr	3599124	3599126	-0.4563
chr	3599126	3599127	-0.4797
chr	3599127	3599130	-0.4914
chr	3599130	3599131	-0.4446
chr	3599131	3599134	-0.4329
chr	3599134	3599135	-0.4095
chr	3599135	3599136	-0.2457
chr	3599136	3599145	-0.0585
chr	3599145	3599147	-0.0351
chr	3599147	3599148	-0.0234
chr	3599148	3599155	-0.0117
chr	3599155	3599157	-0.0234
chr	3599157	3599158	-0.0351
chr	3599158	3599166	-0.0468
chr	3599166	3599168	-0.0585
chr	3599168	3599170	-0.0468
chr	3599170	3599180	-0.0351
chr	3599180	3599186	-0.0234
chr	3599186	3599187	-0.5148
chr	3599187	3599188	-0.6201
chr	3599188	3599191	-0.6318
chr	3599191	3599192	-0.6435
chr	3599192	3599193	-0.6552
chr	3599193	3599194	-0.702
chr	3599194	3599196	-0.7137
chr	3599196	3599197	-0.7254
chr	3599197	3599198	-0.7488
chr	3599198	3599199	-0.7722
chr	3599199	3599200	-1.2402
chr	3599200	3599201	-1.3104
chr	3599201	3599202	-1.3338
chr	3599202	3599208	-1.521
chr	3599208	3599209	-0.9009
chr	3599209	3599214	-0.9126
chr	3599214	3599215	-0.8658
chr	3599215	3599218	-0.8541
chr	3599218	3599219	-0.8424
chr	3599219	3599221	-0.234
chr	3599221	3599228	-0.0117
chr	3599254	3599261	-0.0117
chr	3599261	3599262	-0.0234
chr	3599262	3599263	-0.0702
chr	3599263	3599264	-0.1638
chr	3599264	3599265	-1.2636
chr	3599265	3599266	-1.287
chr	3599266	3599267	-1.3221
chr	3599267	3599268	-1.3572
chr	3599268	3599269	-1.6497
chr	3599269	3599270	-1.6848
chr	3599270	3599271	-1.6965
chr	3599271	3599273	-1.7082
chr	3599273	3599274	-1.9539
chr	3599274	3599280	-1.9773
chr	3599280	3599283	-1.989
chr	3599283	3599284	-2.0007
chr	3599284	3599285	-2.0124
chr	3599285	3599286	-1.7901
chr	3599286	3599287	-0.702
chr	3599287	3599288	-0.7371
chr	3599288	3599289	-0.7254
chr	3599289	3599290	-0.819
chr	3599290	3599291	-0.8658
chr	3599291	3599292	-0.9477
chr	3599292	3599293	-1.4274
chr	3599293	3599295	-1.4508
chr	3599295	3599296	-1.5093
chr	3599296	3599297	-1.4976
chr	3599297	3599304	-1.4742
chr	3599304	3599306	-1.4625
chr	3599306	3599311	-1.404
chr	3599311	3599312	-1.2987
chr	3599312	3599313	-0.9477
chr	3599313	3599314	-0.1287
chr	3599314	3599315	-0.117
chr	3599315	3599316	-0.0936
chr	3599316	3599317	-0.0468
chr	3599317	3599330	-0.0117
chr	3599330	3599333	-0.0234
chr	3599333	3599334	-0.0351
chr	3599334	3599335	-0.0468
chr	3599335	3599338	-0.0351
chr	3599338	3599339	-0.0585
chr	3599339	3599340	-0.0702
chr	3599340	3599341	-0.3861
chr	3599341	3599342	-0.4329
chr	3599342	3599343	-0.5967
chr	3599343	3599344	-0.6201
chr	3599344	3599345	-0.6552
chr	3599345	3599346	-0.8424
chr	3599346	3599347	-0.8658
chr	3599347	3599348	-0.9009
chr	3599348	3599351	-0.9477
chr	3599351	3599359	-0.9594
chr	3599359	3599360	-0.9477
chr	3599360	3599361	-0.8892
chr	3599361	3599363	-0.8541
chr	3599363	3599365	-0.8073
chr	3599365	3599366	-0.4563
chr	3599366	3599368	-0.4446
chr	3599368	3599369	-0.3978
chr	3599369	3599370	-0.1053
chr	3599370	3599374	-0.0936
chr	3599374	3599375	-0.1053
chr	3599375	3599382	-0.0819
chr	3599382	3599383	-0.0702
chr	3599383	3599384	-0.0936
chr	3599384	3599385	-0.1287
chr	3599385	3599387	-0.1404
chr	3599387	3599388	-0.4914
chr	3599388	3599389	-0.702
chr	3599389	3599390	-0.7605
chr	3599390	3599391	-0.819
chr	3599391	3599392	-0.8541
chr	3599392	3599393	-0.8658
chr	3599393	3599394	-1.1466
chr	3599394	3599395	-1.6263
chr	3599395	3599396	-1.7433
chr	3599396	3599397	-1.8018
chr	3599397	3599398	-1.9422
chr	3599398	3599399	-1.9539
chr	3599399	3599400	-1.9773
chr	3599400	3599401	-2.0007
chr	3599401	3599406	-2.0124
chr	3599406	3599408	-1.989
chr	3599408	3599409	-1.9656
chr	3599409	3599411	-1.3923
chr	3599411	3599412	-1.3806
chr	3599412	3599413	-1.1466
chr	3599413	3599414	-1.1934
chr	3599414	3599415	-1.2402
chr	3599415	3599416	-0.9243
chr	3599416	3599418	-0.4914
chr	3599418	3599419	-0.4563
chr	3599419	3599420	-0.3276
chr	3599420	3599421	-0.3159
chr	3599421	3599423	-0.2457
chr	3599423	3599431	-0.234
chr	3599431	3599433	-0.2457
chr	3599433	3599434	-0.1872
chr	3599434	3599435	-0.0819
chr	3599435	3599437	-0.0936
chr	3599437	3599438	-0.0702
chr	3599438	3599454	-0.117
chr	3599454	3599455	-0.1638
chr	3599455	3599456	-0.3159
chr	3599456	3599457	-0.4446
chr	3599457	3599458	-0.585
chr	3599458	3599459	-0.6201
chr	3599459	3599460	-0.6318
chr	3599460	3599462	-0.6435
chr	3599462	3599467	-0.6669
chr	3599467	3599468	-0.936
chr	3599468	3599469	-0.9594
chr	3599469	3599470	-1.1817
chr	3599470	3599472	-1.1934
chr	3599472	3599473	-1.2051
chr	3599473	3599477	-1.1115
chr	3599477	3599478	-1.0998
chr	3599478	3599479	-0.8658
chr	3599479	3599480	-0.6435
chr	3599480	3599482	-0.6201
chr	3599482	3599486	-0.6084
chr	3599486	3599489	-0.6201
chr	3599489	3599490	-0.2457
chr	3599490	3599491	-0.234
chr	3599491	3599500	-0.0468
chr	3599500	3599501	-0.0585
chr	3599501	3599502	-0.0702
chr	3599502	3599504	-0.117
chr	3599504	3599510	-0.1287
chr	3599510	3599521	-0.117
chr	3599521	3599524	-0.0234
chr	3599524	3599528	-0.0117
chr	3599528	3599533	-0.0585
chr	3599533	3599534	-0.117
chr	3599534	3599536	-0.1404
chr	3599536	3599539	-0.1521
chr	3599539	3599543	-0.234
chr	3599543	3599544	-0.2457
chr	3599544	3599545	-0.2925
chr	3599545	3599549	-0.2808
chr	3599549	3599550	-0.2691
chr	3599550	3599562	-0.2808
chr	3599562	3599563	-0.2574
chr	3599563	3599564	-0.0117
chr	3599564	3599570	-0.0234
chr	3599570	3599571	-0.0117
chr	3599571	3599572	-0.0936
chr	3599572	3599573	-0.2106
chr	3599573	3599574	-0.2691
chr	3599574	3599575	-0.3159
chr	3599575	3599576	-1.9188
chr	3599576	3599577	-1.9305
chr	3599577	3599579	-2.0709
chr	3599579	3599580	-2.0826
chr	3599580	3599583	-2.0943
chr	3599583	3599587	-2.0826
chr	3599587	3599589	-2.1762
chr	3599589	3599590	-2.4804
chr	3599590	3599591	-2.6091
chr	3599591	3599594	-2.6442
chr	3599594	3599596	-2.6325
chr	3599596	3599597	-0.5967
chr	3599597	3599598	-0.585
chr	3599598	3599599	-0.5733
chr	3599599	3599610	-0.585
chr	3599610	3599611	-0.0468
chr	3599611	3599615	-0.0117
chr	3599615	3599616	-0.0351
chr	3599616	3599617	-0.117
chr	3599617	3599623	-0.1521
chr	3599623	3599632	-0.1638
chr	3599632	3599633	-0.1521
chr	3599633	3599634	-0.1404
chr	3599634	3599637	-0.1287
chr	3599637	3599638	-0.1053
chr	3599638	3599639	-0.0468
chr	3599639	3599644	-0.0117
chr	3599651	3599653	-0.1872
chr	3599653	3599656	-0.2106
chr	3599656	3599665	-0.2223
chr	3599665	3599672	-0.234
chr	3599672	3599673	-0.2106
chr	3599673	3599706	-0.0117
chr	3599713	3599714	-0.0117
chr	3599714	3599715	-0.1287
chr	3599715	3599716	-0.1404
chr	3599716	3599717	-0.5733
chr	3599717	3599718	-0.6435
chr	3599718	3599726	-0.7605
chr	3599726	3599732	-0.7956
chr	3599732	3599734	-0.7839
chr	3599734	3599735	-0.8541
chr	3599735	3599736	-0.9126
chr	3599736	3599737	-0.3627
chr	3599737	3599738	-0.3861
chr	3599738	3599739	-0.3744
chr	3599739	3599748	-0.351
chr	3599748	3599758	-0.3159
chr	3599788	3599793	-0.0117
chr	3599793	3599799	-0.0234
chr	3599799	3599810	-0.0351
chr	3599810	3599821	-0.0234
chr	3599831	3599832	-0.0117
chr	3599832	3599833	-0.1521
chr	3599833	3599834	-0.1638
chr	3599834	3599836	-0.1872
chr	3599836	3599837	-0.2691
chr	3599837	3599838	-0.3042
chr	3599838	3599840	-0.3159
chr	3599840	3599841	-0.3627
chr	3599841	3599842	-0.4446
chr	3599842	3599845	-0.468
chr	3599845	3599854	-0.4797
chr	3599854	3599856	-0.4446
chr	3599856	3599857	-0.4095
chr	3599857	3599858	-0.3042
chr	3599858	3599862	-0.1404
chr	3599862	3599863	-0.117
chr	3599884	3599885	-0.0117
chr	3599885	3599906	-0.0234
chr	3599906	3599907	-0.0468
chr	3599907	3599908	-0.4446
chr	3599908	3599910	-0.5031
chr	3599910	3599911	-0.5148
chr	3599911	3599912	-0.5265
chr	3599912	3599924	-0.5382
chr	3599924	3599927	-0.5499
chr	3599927	3599928	-0.6669
chr	3599928	3599929	-0.3861
chr	3599929	3599930	-0.4446
chr	3599930	3599931	-0.4563
chr	3599931	3599932	-0.468
chr	3599932	3599934	-0.4797
chr	3599934	3599936	-0.4914
chr	3599936	3599948	-0.5031
chr	3599948	3599949	-0.3042
chr	3599949	3599950	-0.2223
chr	3599950	3599956	-0.0585
chr	3599956	3599957	-0.0468
chr	3599995	3599997	-0.0117
chr	3599997	3600000	-0.0234
chr	3600000	3600001	-0.0351
chr	3600001	3600003	-0.0585
chr	3600003	3600004	-0.1053
chr	3600004	3600005	-0.2691
chr	3600005	3600024	-0.4329
chr	3600024	3600026	-0.3159
chr	3600026	3600027	-0.0585
chr	3600027	3600028	-0.1287
chr	3600028	3600045	-0.1404
chr	3600045	3600046	-0.1287
chr	3600046	3600047	-0.0819
chr	3600047	3600048	-0.0117
chr	3600090	3600092	-0.0117
chr	3600092	3600098	-0.0234
chr	3600098	3600099	-0.0351
chr	3600099	3600100	-0.0936
chr	3600100	3600101	-0.1287
chr	3600101	3600102	-0.1404
chr	3600102	3600103	-0.5148
chr	3600103	3600104	-0.5967
chr	3600104	3600105	-1.9071
chr	3600105	3600106	-2.0592
chr	3600106	3600107	-2.0826
chr	3600107	3600108	-2.3049
chr	3600108	3600109	-2.3634
chr	3600109	3600110	-2.3751
chr	3600110	3600112	-2.5272
chr	3600112	3600115	-2.5389
chr	3600115	3600118	-2.5506
chr	3600118	3600123	-2.5623
chr	3600123	3600124	-2.1645
chr	3600124	3600125	-1.5678
chr	3600125	3600126	-0.6084
chr	3600126	3600127	-0.6552
chr	3600127	3600131	-0.6786
chr	3600131	3600132	-0.7137
chr	3600132	3600133	-0.9126
chr	3600133	3600135	-0.936
chr	3600135	3600136	-0.9945
chr	3600136	3600137	-2.9952
chr	3600137	3600138	-3.4281
chr	3600138	3600139	-3.51
chr	3600139	3600141	-3.0537
chr	3600141	3600142	-3.0888
chr	3600142	3600146	-3.1122
chr	3600146	3600147	-3.0888
chr	3600147	3600151	-2.9952
chr	3600151	3600152	-3.0069
chr	3600152	3600153	-3.6387
chr	3600153	3600154	-4.7034
chr	3600154	3600155	-4.9959
chr	3600155	3600156	-5.4873
chr	3600156	3600157	-5.6277
chr	3600157	3600158	-5.5809
chr	3600158	3600159	-3.2526
chr	3600159	3600160	-3.2292
chr	3600160	3600162	-3.2409
chr	3600162	3600165	-3.2526
chr	3600165	3600166	-3.2409
chr	3600166	3600167	-3.2175
chr	3600167	3600172	-3.2292
chr	3600172	3600173	-3.1941
chr	3600173	3600174	-3.1824
chr	3600174	3600175	-2.9484
chr	3600175	3600176	-0.4914
chr	3600176	3600179	-0.5031
chr	3600179	3600181	-0.2925
chr	3600181	3600183	-0.2691
chr	3600183	3600186	-0.2808
chr	3600186	3600187	-0.2925
chr	3600187	3600193	-0.3159
chr	3600193	3600194	-0.3276
chr	3600194	3600196	-0.351
chr	3600196	3600197	-0.1755
chr	3600197	3600198	-0.6669
chr	3600198	3600200	-0.7371
chr	3600200	3600201	-0.7956
chr	3600201	3600202	-0.7839
chr	3600202	3600204	-0.7956
chr	3600204	3600208	-0.8073
chr	3600208	3600214	-0.7605
chr	3600214	3600217	-0.7371
chr	3600217	3600218	-0.7254
chr	3600218	3600219	-0.3159
chr	3600219	3600223	-0.2457
chr	3600223	3600224	-0.234
chr	3600224	3600225	-0.1053
chr	3600225	3600226	-0.0468
chr	3600226	3600240	-0.0117
chr	3600240	3600244	-0.0585
chr	3600244	3600247	-0.0468
chr	3600247	3600248	-0.0702
chr	3600248	3600251	-0.0819
chr	3600251	3600252	-0.0936
chr	3600252	3600253	-0.1053
chr	3600253	3600255	-0.117
chr	3600255	3600256	-0.1287
chr	3600256	3600262	-0.1989
chr	3600262	3600263	-0.1521
chr	3600263	3600265	-0.1638
chr	3600265	3600267	-0.1755
chr	3600267	3600268	-0.234
chr	3600268	3600269	-4.4811
chr	3600269	3600270	-4.8204
chr	3600270	3600271	-5.031
chr	3600271	3600273	-5.0661
chr	3600273	3600274	-5.1012
chr	3600274	3600275	-5.1363
chr	3600275	3600276	-5.1831
chr	3600276	3600283	-5.2182
chr	3600283	3600285	-5.2533
chr	3600285	3600287	-5.2416
chr	3600287	3600288	-5.1948
chr	3600288	3600289	-5.1597
chr	3600289	3600290	-5.0895
chr	3600290	3600291	-0.3276
chr	3600291	3600292	-0.6903
chr	3600292	3600293	-1.7082
chr	3600293	3600297	-1.7433
chr	3600297	3600298	-1.6029
chr	3600298	3600299	-1.5912
chr	3600299	3600302	-1.5678
chr	3600302	3600303	-1.5912
chr	3600303	3600304	-1.6731
chr	3600304	3600305	-1.755
chr	3600305	3600307	-1.8135
chr	3600307	3600308	-2.3751
chr	3600308	3600309	-2.4219
chr	3600309	3600310	-2.1996
chr	3600310	3600311	-2.1762
chr	3600311	3600312	-2.2347
chr	3600312	3600313	-2.2698
chr	3600313	3600314	-1.4157
chr	3600314	3600315	-1.4625
chr	3600315	3600316	-1.4742
chr	3600316	3600317	-1.4508
chr	3600317	3600324	-1.4391
chr	3600324	3600329	-1.4157
chr	3600329	3600330	-0.3393
chr	3600330	3600333	-0.1053
chr	3600333	3600334	-0.0936
chr	3600334	3600335	-0.0585
chr	3600335	3600336	-0.0234
chr	3600372	3600377	-0.0117
chr	3600377	3600378	-0.0468
chr	3600378	3600379	-0.1872
chr	3600379	3600380	-0.2457
chr	3600380	3600383	-0.2574
chr	3600383	3600392	-0.2691
chr	3600392	3600394	-0.2574
chr	3600394	3600395	-0.2691
chr	3600395	3600397	-0.2808
chr	3600397	3600398	-0.2691
chr	3600398	3600400	-0.2925
chr	3600400	3600411	-0.0702
chr	3600411	3600413	-0.0819
chr	3600413	3600415	-0.0702
chr	3600415	3600419	-0.1053
chr	3600419	3600422	-0.0819
chr	3600422	3600426	-0.0702
chr	3600426	3600427	-0.0936
chr	3600427	3600428	-0.1053
chr	3600428	3600430	-0.1638
chr	3600430	3600431	-0.2223
chr	3600431	3600432	-0.234
chr	3600432	3600433	-0.2223
chr	3600433	3600434	-0.2574
chr	3600434	3600437	-0.2691
chr	3600437	3600438	-0.2808
chr	3600438	3600439	-0.4563
chr	3600439	3600440	-0.6552
chr	3600440	3600441	-0.7722
chr	3600441	3600444	-1.0296
chr	3600444	3600446	-1.0413
chr	3600446	3600448	-1.053
chr	3600448	3600449	-0.9945
chr	3600449	3600450	-1.0062
chr	3600450	3600451	-1.0998
chr	3600451	3600452	-1.1466
chr	3600452	3600453	-1.3455
chr	3600453	3600454	-1.4859
chr	3600454	3600455	-1.5678
chr	3600455	3600456	-2.1411
chr	3600456	3600457	-2.9484
chr	3600457	3600458	-3.7674
chr	3600458	3600460	-7.1136
chr	3600460	3600461	-7.1604
chr	3600461	3600462	-7.2072
chr	3600462	3600463	-7.1955
chr	3600463	3600464	-7.2189
chr	3600464	3600472	-7.2306
chr	3600472	3600473	-7.0668
chr	3600473	3600475	-7.0902
chr	3600475	3600476	-7.0785
chr	3600476	3600477	-6.9147
chr	3600477	3600478	-5.6043
chr	3600478	3600479	-0.6084
chr	3600479	3600481	-0.2691
chr	3600481	3600483	-0.117
chr	3600483	3600484	-0.0702
chr	3600484	3600485	-0.0585
chr	3600485	3600488	-0.0702
chr	3600488	3600493	-0.0585
chr	3600493	3600495	-0.0468
chr	3600495	3600496	-0.0585
chr	3600496	3600498	-0.0468
chr	3600498	3600499	-0.0702
chr	3600499	3600500	-0.0585
chr	3600500	3600501	-0.0819
chr	3600501	3600502	-0.0702
chr	3600502	3600503	-0.0819
chr	3600503	3600515	-0.0702
chr	3600515	3600518	-0.0819
chr	3600518	3600519	-0.0936
chr	3600519	3600520	-0.0585
chr	3600520	3600524	-0.0351
chr	3600524	3600526	-0.0468
chr	3600526	3600527	-0.0585
chr	3600527	3600529	-0.0819
chr	3600529	3600530	-0.0936
chr	3600530	3600531	-0.1053
chr	3600531	3600533	-0.1872
chr	3600533	3600536	-0.1989
chr	3600536	3600540	-0.2106
chr	3600540	3600541	-0.1989
chr	3600541	3600545	-0.1755
chr	3600545	3600550	-0.1521
chr	3600550	3600552	-0.117
chr	3600560	3600561	-0.0117
chr	3600561	3600562	-0.0234
chr	3600562	3600563	-0.1053
chr	3600563	3600564	-0.2574
chr	3600564	3600565	-0.3276
chr	3600565	3600566	-0.3744
chr	3600566	3600567	-0.4095
chr	3600567	3600568	-1.2285
chr	3600568	3600569	-1.287
chr	3600569	3600571	-1.7784
chr	3600571	3600579	-1.8369
chr	3600579	3600581	-1.8252
chr	3600581	3600583	-1.8018
chr	3600583	3600584	-1.7667
chr	3600584	3600585	-1.6614
chr	3600585	3600586	-1.521
chr	3600586	3600588	-1.5093
chr	3600588	3600589	-1.3572
chr	3600589	3600590	-0.0117
chr	3600597	3600599	-0.0117
chr	3600599	3600601	-0.0234
chr	3600601	3600602	-0.0468
chr	3600602	3600603	-0.1521
chr	3600603	3600604	-0.2223
chr	3600604	3600614	-0.234
chr	3600614	3600620	-0.2457
chr	3600620	3600621	-0.1638
chr	3600621	3600622	-0.1053
chr	3600622	3600623	-0.0819
chr	3600623	3600626	-0.0351
chr	3600626	3600635	-0.0117
chr	3600639	3600642	-0.0117
chr	3600642	3600643	-0.0234
chr	3600643	3600644	-0.0585
chr	3600644	3600645	-0.117
chr	3600645	3600646	-0.1404
chr	3600646	3600647	-0.1638
chr	3600647	3600648	-0.1989
chr	3600648	3600649	-0.3276
chr	3600649	3600653	-3.1239
chr	3600653	3600655	-3.1356
chr	3600655	3600664	-3.1473
chr	3600664	3600666	-2.9835
chr	3600666	3600671	-2.9601
chr	3600671	3600673	-0.0351
chr	3600673	3600674	-0.2223
chr	3600674	3600675	-0.3276
chr	3600675	3600676	-0.3744
chr	3600676	3600677	-0.4446
chr	3600677	3600678	-1.6965
chr	3600678	3600679	-1.8369
chr	3600679	3600680	-2.0124
chr	3600680	3600681	-2.0241
chr	3600681	3600682	-2.0358
chr	3600682	3600684	-2.0709
chr	3600684	3600685	-2.0826
chr	3600685	3600695	-2.106
chr	3600695	3600699	-1.9188
chr	3600699	3600700	-0.0936
chr	3600700	3600704	-0.1053
chr	3600704	3600706	-0.0585
chr	3600706	3600713	-0.0351
chr	3600713	3600714	-0.0468
chr	3600714	3600721	-0.0702
chr	3600721	3600723	-0.0468
chr	3600723	3600728	-0.0585
chr	3600728	3600733	-0.0702
chr	3600733	3600734	-0.0819
chr	3600734	3600735	-0.0936
chr	3600735	3600736	-0.0819
chr	3600736	3600745	-0.0702
chr	3600745	3600746	-0.0585
chr	3600746	3600755	-0.0468
chr	3600755	3600756	-0.0234
chr	3600830	3600851	-0.0117
chr	3600851	3600852	-0.0585
chr	3600852	3600854	-0.0819
chr	3600854	3600863	-0.0936
chr	3600863	3600866	-0.1053
chr	3600866	3600869	-0.117
chr	3600869	3600872	-0.1521
chr	3600872	3600873	-0.2691
chr	3600873	3600874	-0.6552
chr	3600874	3600875	-0.6786
chr	3600875	3600876	-0.6903
chr	3600876	3600877	-0.702
chr	3600877	3600879	-0.7137
chr	3600879	3600888	-0.7254
chr	3600888	3600893	-0.702
chr	3600893	3600894	-0.6786
chr	3600894	3600895	-0.0936
chr	3600895	3600896	-0.0702
chr	3600896	3600898	-0.0234
chr	3600898	3600899	-0.0117
chr	3600907	3600927	-0.0117
chr	3600927	3600928	-0.0234
chr	3600928	3600929	-0.1755
chr	3600929	3600930	-0.1872
chr	3600930	3600931	-0.2808
chr	3600931	3600935	-0.2925
chr	3600935	3600936	-0.3042
chr	3600936	3600942	-0.3159
chr	3600942	3600948	-0.3627
chr	3600948	3600949	-0.2106
chr	3600949	3600950	-0.1755
chr	3600950	3600957	-0.1053
chr	3600957	3600960	-0.117
chr	3600960	3600962	-0.1287
chr	3600962	3600963	-0.1404
chr	3600963	3600966	-0.1521
chr	3600966	3600967	-0.1404
chr	3600967	3600968	-0.1053
chr	3600968	3600970	-0.0702
chr	3600970	3600976	-0.0585
chr	3600976	3600978	-0.0702
chr	3600978	3600979	-0.0585
chr	3600979	3600983	-0.0702
chr	3600983	3600984	-0.0819
chr	3600984	3600985	-0.1053
chr	3600985	3600986	-0.1404
chr	3600986	3600989	-0.1521
chr	3600989	3600990	-0.1872
chr	3600990	3600991	-0.1989
chr	3600991	3600992	-0.2106
chr	3600992	3601000	-0.234
chr	3601000	3601005	-0.2223
chr	3601005	3601007	-0.1521
chr	3601007	3601008	-0.1404
chr	3601008	3601012	-0.0702
chr	3601012	3601014	-0.0468
chr	3601014	3601022	-0.0117
chr	3601022	3601023	-0.0351
chr	3601023	3601034	-0.0468
chr	3601034	3601044	-0.0585
chr	3601044	3601047	-0.0468
chr	3601047	3601069	-0.0117
chr	3601094	3601099	-0.0117
chr	3601099	3601103	-0.0234
chr	3601103	3601104	-0.0468
chr	3601104	3601105	-0.0585
chr	3601105	3601116	-0.0819
chr	3601116	3601121	-0.0702
chr	3601121	3601128	-0.0585
chr	3601128	3601129	-0.0468
chr	3601153	3601174	-0.0117
chr	3601198	3601199	-0.6435
chr	3601199	3601200	-0.6903
chr	3601200	3601202	-0.702
chr	3601202	3601217	-0.7137
chr	3601217	3601219	-0.702
chr	3601219	3601220	-0.6903
chr	3601220	3601221	-0.0351
chr	3601221	3601222	-0.0585
chr	3601222	3601242	-0.0702
chr	3601251	3601268	-0.0117
chr	3601268	3601269	-0.0351
chr	3601269	3601270	-0.1521
chr	3601270	3601273	-0.3744
chr	3601273	3601278	-0.3861
chr	3601278	3601287	-0.3744
chr	3601287	3601290	-0.351
chr	3601290	3601291	-0.3159
chr	3601317	3601318	-0.0117
chr	3601318	3601339	-0.0351
chr	3601352	3601353	-0.0117
chr	3601353	3601374	-0.0234
chr	3601458	3601459	-0.0117
chr	3601459	3601481	-0.0234
chr	3601528	3601534	-0.0117
chr	3601534	3601535	-0.0351
chr	3601535	3601536	-0.0585
chr	3601536	3601537	-0.1053
chr	3601537	3601538	-0.1287
chr	3601538	3601539	-0.3042
chr	3601539	3601540	-0.9594
chr	3601540	3601541	-1.2168
chr	3601541	3601542	-1.287
chr	3601542	3601543	-1.3338
chr	3601543	3601544	-1.3455
chr	3601544	3601545	-1.3572
chr	3601545	3601550	-1.3689
chr	3601550	3601553	-1.3806
chr	3601553	3601557	-1.4274
chr	3601557	3601558	-1.3104
chr	3601558	3601559	-1.2987
chr	3601559	3601560	-1.2636
chr	3601560	3601561	-1.17
chr	3601561	3601562	-0.1755
chr	3601562	3601563	-0.1989
chr	3601563	3601564	-0.2223
chr	3601564	3601566	-0.2106
chr	3601566	3601569	-0.1755
chr	3601569	3601572	-0.1638
chr	3601572	3601573	-0.2106
chr	3601573	3601580	-0.1989
chr	3601580	3601581	-0.1755
chr	3601581	3601583	-0.1638
chr	3601583	3601584	-0.0936
chr	3601584	3601593	-0.0819
chr	3601593	3601596	-0.0468
chr	3601596	3601597	-0.0585
chr	3601597	3601598	-0.2223
chr	3601598	3601599	-0.234
chr	3601599	3601600	-0.2574
chr	3601600	3601601	-0.3861
chr	3601601	3601602	-2.574
chr	3601602	3601603	-5.6511
chr	3601603	3601604	-6.0255
chr	3601604	3601605	-6.1542
chr	3601605	3601606	-6.318
chr	3601606	3601607	-6.3999
chr	3601607	3601610	-6.4116
chr	3601610	3601614	-6.435
chr	3601614	3601621	-6.4467
chr	3601621	3601622	-6.3063
chr	3601622	3601623	-6.1074
chr	3601623	3601624	-0.2457
chr	3601624	3601625	-0.234
chr	3601625	3601626	-0.117
chr	3601626	3601628	-0.0585
chr	3601628	3601636	-0.0117
chr	3601643	3601651	-0.0351
chr	3601651	3601653	-0.0468
chr	3601653	3601654	-0.1755
chr	3601654	3601655	-0.351
chr	3601655	3601656	-3.0069
chr	3601656	3601657	-11.4192
chr	3601657	3601658	-11.5362
chr	3601658	3601660	-11.5479
chr	3601660	3601663	-11.6064
chr	3601663	3601664	-11.6181
chr	3601664	3601666	-11.583
chr	3601666	3601668	-11.5947
chr	3601668	3601675	-11.6181
chr	3601675	3601676	-11.5596
chr	3601676	3601677	-11.3607
chr	3601677	3601678	-0.3042
chr	3601678	3601679	-0.2223
chr	3601679	3601680	-0.0819
chr	3601680	3601685	-0.0468
chr	3601685	3601689	-0.0351
chr	3601693	3601698	-0.0585
chr	3601698	3601700	-0.0819
chr	3601700	3601701	-0.2106
chr	3601701	3601702	-1.7316
chr	3601702	3601703	-1.8135
chr	3601703	3601713	-1.8252
chr	3601713	3601715	-1.8369
chr	3601715	3601716	-1.8252
chr	3601716	3601718	-1.8369
chr	3601718	3601719	-1.8252
chr	3601719	3601720	-1.8369
chr	3601720	3601721	-0.2574
chr	3601721	3601722	-0.1521
chr	3601722	3601724	-0.0936
chr	3601724	3601725	-0.1053
chr	3601725	3601733	-0.1287
chr	3601733	3601734	-0.2106
chr	3601734	3601735	-0.234
chr	3601735	3601736	-0.3042
chr	3601736	3601737	-0.9009
chr	3601737	3601738	-1.4625
chr	3601738	3601739	-2.7846
chr	3601739	3601740	-4.6566
chr	3601740	3601741	-8.6463
chr	3601741	3601742	-9.8163
chr	3601742	3601744	-9.8982
chr	3601744	3601746	-9.9567
chr	3601746	3601748	-9.945
chr	3601748	3601749	-9.9801
chr	3601749	3601751	-9.9918
chr	3601751	3601757	-10.0035
chr	3601757	3601758	-10.0386
chr	3601758	3601759	-8.4357
chr	3601759	3601760	-8.4825
chr	3601760	3601761	-8.6229
chr	3601761	3601762	-1.1232
chr	3601762	3601763	-3.276
chr	3601763	3601764	-3.3228
chr	3601764	3601765	-3.3111
chr	3601765	3601766	-3.3462
chr	3601766	3601768	-3.3579
chr	3601768	3601770	-3.3462
chr	3601770	3601777	-3.3111
chr	3601777	3601779	-3.5217
chr	3601779	3601780	-3.5334
chr	3601780	3601781	-3.5568
chr	3601781	3601782	-3.5685
chr	3601782	3601783	-0.2691
chr	3601783	3601784	-0.351
chr	3601784	3601786	-0.3627
chr	3601786	3601798	-0.3744
chr	3601798	3601799	-0.3159
chr	3601799	3601800	-0.1872
chr	3601800	3601803	-0.1053
chr	3601803	3601804	-0.0819
chr	3601804	3601805	-0.0468
chr	3601805	3601807	-0.0234
chr	3601807	3601808	-0.0117
chr	3601838	3601863	-0.0234
chr	3601863	3601864	-0.0585
chr	3601864	3601869	-0.0702
chr	3601869	3601870	-0.0819
chr	3601870	3601871	-0.0936
chr	3601871	3601872	-0.1404
chr	3601872	3601873	-0.2574
chr	3601873	3601874	-0.2925
chr	3601874	3601875	-0.3042
chr	3601875	3601878	-0.3159
chr	3601878	3601885	-0.3276
chr	3601885	3601889	-0.2574
chr	3601889	3601894	-0.2457
chr	3601894	3601916	-0.0117
chr	3601934	3601949	-0.0117
chr	3601949	3601950	-0.0702
chr	3601950	3601951	-0.1053
chr	3601951	3601956	-0.117
chr	3601956	3601968	-0.1053
chr	3601968	3601971	-0.117
chr	3601971	3601990	-0.0585
chr	3601990	3601991	-0.0468
chr	3601998	3602016	-0.0234
chr	3602016	3602020	-0.0351
chr	3602020	3602037	-0.0117
chr	3602045	3602046	-0.0117
chr	3602046	3602067	-0.0234
chr	3602067	3602068	-0.0117
chr	3602086	3602087	-0.0702
chr	3602087	3602090	-0.0819
chr	3602090	3602107	-0.0936
chr	3602107	3602108	-0.0819
chr	3602214	3602216	-0.0117
chr	3602216	3602234	-0.0468
chr	3602234	3602238	-0.0351
chr	3602289	3602309	-0.0117
chr	3602312	3602313	-0.0351
chr	3602313	3602315	-0.0585
chr	3602315	3602317	-0.0819
chr	3602317	3602318	-0.1521
chr	3602318	3602319	-0.3393
chr	3602319	3602328	-0.4095
chr	3602328	3602329	-0.3978
chr	3602329	3602330	-0.4095
chr	3602330	3602336	-0.3978
chr	3602336	3602337	-0.3627
chr	3602337	3602338	-0.3393
chr	3602338	3602339	-0.3159
chr	3602339	3602345	-0.0234
chr	3602345	3602349	-0.0351
chr	3602349	3602352	-0.0234
chr	3602352	3602355	-0.0468
chr	3602355	3602356	-0.0819
chr	3602356	3602357	-0.0936
chr	3602357	3602358	-0.117
chr	3602358	3602359	-0.2808
chr	3602359	3602360	-0.2925
chr	3602360	3602361	-0.4329
chr	3602361	3602362	-0.5031
chr	3602362	3602363	-2.457
chr	3602363	3602364	-2.4687
chr	3602364	3602365	-2.5038
chr	3602365	3602366	-2.5155
chr	3602366	3602367	-2.5272
chr	3602367	3602369	-2.5389
chr	3602369	3602371	-2.5506
chr	3602371	3602372	-2.5389
chr	3602372	3602374	-2.5506
chr	3602374	3602377	-2.5389
chr	3602377	3602378	-2.5623
chr	3602378	3602379	-2.5389
chr	3602379	3602381	-2.457
chr	3602381	3602382	-2.7027
chr	3602382	3602383	-2.7144
chr	3602383	3602385	-0.8541
chr	3602385	3602387	-0.6318
chr	3602387	3602390	-0.6786
chr	3602390	3602392	-0.7839
chr	3602392	3602396	-0.7956
chr	3602396	3602399	-0.8073
chr	3602399	3602400	-0.7956
chr	3602400	3602401	-0.6786
chr	3602401	3602402	-0.5148
chr	3602402	3602403	-0.3744
chr	3602403	3602404	-0.2691
chr	3602404	3602405	-0.1755
chr	3602405	3602410	-0.1638
chr	3602410	3602412	-0.1521
chr	3602412	3602413	-0.0234
chr	3602413	3602414	-0.0117
chr	3602420	3602422	-0.0117
chr	3602422	3602423	-0.0351
chr	3602423	3602424	-0.0468
chr	3602424	3602425	-0.0819
chr	3602425	3602429	-0.1053
chr	3602429	3602430	-0.117
chr	3602430	3602432	-0.1521
chr	3602432	3602434	-0.1638
chr	3602434	3602435	-0.1755
chr	3602435	3602436	-0.3042
chr	3602436	3602437	-0.3861
chr	3602437	3602444	-0.4797
chr	3602444	3602446	-0.4563
chr	3602446	3602447	-0.4446
chr	3602447	3602449	-0.3744
chr	3602449	3602450	-0.3861
chr	3602450	3602454	-0.3627
chr	3602454	3602456	-0.3861
chr	3602456	3602457	-0.3744
chr	3602457	3602458	-0.7839
chr	3602458	3602459	-0.8307
chr	3602459	3602460	-0.8775
chr	3602460	3602470	-0.936
chr	3602470	3602471	-0.9711
chr	3602471	3602472	-0.9594
chr	3602472	3602477	-0.9477
chr	3602477	3602478	-0.8307
chr	3602478	3602481	-0.1287
chr	3602481	3602482	-0.1755
chr	3602482	3602483	-0.234
chr	3602483	3602484	-1.0998
chr	3602484	3602485	-4.2822
chr	3602485	3602486	-4.446
chr	3602486	3602488	-4.4694
chr	3602488	3602493	-4.4928
chr	3602493	3602494	-4.446
chr	3602494	3602505	-4.4577
chr	3602505	3602507	-0.0117
chr	3602507	3602515	-0.0234
chr	3602515	3602516	-0.0351
chr	3602516	3602518	-0.0468
chr	3602518	3602525	-0.0585
chr	3602525	3602528	-0.0468
chr	3602528	3602532	-0.0351
chr	3602532	3602534	-0.0234
chr	3602534	3602539	-0.0117
chr	3602541	3602542	-0.0117
chr	3602542	3602543	-0.0819
chr	3602543	3602544	-0.117
chr	3602544	3602546	-0.1638
chr	3602546	3602547	-1.0764
chr	3602547	3602548	-2.2932
chr	3602548	3602549	-2.8899
chr	3602549	3602550	-3.042
chr	3602550	3602551	-3.0771
chr	3602551	3602552	-3.1239
chr	3602552	3602566	-3.1707
chr	3602566	3602567	-2.9016
chr	3602567	3602568	-2.7612
chr	3602568	3602569	-0.7137
chr	3602569	3602570	-0.1989
chr	3602570	3602573	-0.0234
chr	3602597	3602598	-0.0117
chr	3602598	3602600	-0.0234
chr	3602600	3602617	-0.0351
chr	3602617	3602618	-0.0234
chr	3602618	3602622	-0.0117
chr	3602624	3602626	-0.0351
chr	3602626	3602627	-0.0585
chr	3602627	3602628	-0.0819
chr	3602628	3602629	-0.1989
chr	3602629	3602630	-0.2106
chr	3602630	3602631	-0.3159
chr	3602631	3602632	-0.351
chr	3602632	3602633	-0.3978
chr	3602633	3602637	-0.4212
chr	3602637	3602641	-0.4563
chr	3602641	3602650	-0.4446
chr	3602650	3602652	-0.4329
chr	3602652	3602653	-0.3042
chr	3602653	3602654	-0.0702
chr	3602654	3602655	-0.0819
chr	3602655	3602657	-0.1053
chr	3602657	3602658	-0.0702
chr	3602658	3602661	-0.0468
chr	3602661	3602663	-0.0585
chr	3602663	3602664	-0.0702
chr	3602664	3602665	-0.0936
chr	3602665	3602667	-0.1287
chr	3602667	3602669	-0.1404
chr	3602669	3602676	-0.1521
chr	3602676	3602677	-0.1287
chr	3602677	3602679	-0.117
chr	3602679	3602686	-0.1053
chr	3602686	3602688	-0.0234
chr	3602688	3602689	-0.0117
chr	3602694	3602696	-0.0234
chr	3602696	3602699	-0.0351
chr	3602699	3602701	-0.0468
chr	3602701	3602702	-0.0702
chr	3602702	3602703	-0.0936
chr	3602703	3602704	-0.1053
chr	3602704	3602705	-0.1989
chr	3602705	3602706	-0.2457
chr	3602706	3602707	-0.3393
chr	3602707	3602708	-0.9009
chr	3602708	3602709	-1.6497
chr	3602709	3602710	-1.8369
chr	3602710	3602711	-2.6676
chr	3602711	3602712	-3.8142
chr	3602712	3602713	-3.8727
chr	3602713	3602714	-3.8844
chr	3602714	3602715	-3.8961
chr	3602715	3602716	-3.9195
chr	3602716	3602718	-3.9429
chr	3602718	3602721	-3.9546
chr	3602721	3602723	-4.0599
chr	3602723	3602726	-4.1418
chr	3602726	3602727	-4.2939
chr	3602727	3602728	-4.3173
chr	3602728	3602729	-4.3056
chr	3602729	3602730	-2.4687
chr	3602730	3602731	-2.457
chr	3602731	3602732	-1.6497
chr	3602732	3602736	-0.4914
chr	3602736	3602741	-0.468
chr	3602741	3602742	-0.3276
chr	3602742	3602752	-0.3159
chr	3602752	3602753	-0.3042
chr	3602753	3602771	-0.0117
chr	3602789	3602791	-0.0351
chr	3602791	3602796	-0.0585
chr	3602796	3602798	-0.0936
chr	3602798	3602799	-0.117
chr	3602799	3602801	-0.234
chr	3602801	3602811	-0.2457
chr	3602811	3602817	-0.1872
chr	3602817	3602819	-0.1521
chr	3602819	3602820	-0.1404
chr	3602840	3602841	-0.0585
chr	3602841	3602842	-0.0702
chr	3602842	3602844	-0.1755
chr	3602844	3602845	-0.2457
chr	3602845	3602846	-0.2691
chr	3602846	3602861	-0.2925
chr	3602861	3602863	-0.2808
chr	3602863	3602864	-0.1404
chr	3602864	3602869	-0.0117
chr	3602901	3602907	-0.0702
chr	3602907	3602923	-0.0819
chr	3602933	3602937	-0.0117
chr	3602937	3602939	-0.0234
chr	3602939	3602942	-0.0351
chr	3602942	3602944	-0.0468
chr	3602944	3602945	-0.0585
chr	3602945	3602947	-0.1638
chr	3602947	3602955	-0.1755
chr	3602955	3602960	-0.1638
chr	3602960	3602962	-0.1521
chr	3602962	3602966	-0.1404
chr	3602966	3602967	-0.0702
chr	3602967	3602969	-0.0117
chr	3602986	3602989	-0.0117
chr	3602989	3603007	-0.0234
chr	3603007	3603008	-0.0117
chr	3603026	3603027	-0.0468
chr	3603027	3603046	-0.0585
chr	3603046	3603047	-0.0702
chr	3603047	3603048	-0.0117
chr	3603048	3603050	-0.0234
chr	3603050	3603051	-0.0702
chr	3603051	3603052	-0.5967
chr	3603052	3603053	-0.7722
chr	3603053	3603054	-1.7082
chr	3603054	3603055	-2.457
chr	3603055	3603056	-2.5623
chr	3603056	3603058	-2.6091
chr	3603058	3603059	-2.6559
chr	3603059	3603060	-2.691
chr	3603060	3603068	-2.7144
chr	3603068	3603070	-2.7261
chr	3603070	3603071	-2.7144
chr	3603071	3603072	-2.8197
chr	3603072	3603074	-2.8782
chr	3603074	3603075	-2.8431
chr	3603075	3603076	-0.3393
chr	3603076	3603078	-0.3042
chr	3603078	3603081	-0.3159
chr	3603081	3603082	-0.2574
chr	3603082	3603091	-0.2691
chr	3603091	3603093	-0.2574
chr	3603093	3603096	-0.0234
chr	3603116	3603117	-0.0351
chr	3603117	3603122	-0.0585
chr	3603122	3603125	-0.0702
chr	3603125	3603126	-0.0819
chr	3603126	3603127	-0.0936
chr	3603127	3603128	-0.1053
chr	3603128	3603129	-0.3159
chr	3603129	3603130	-0.5148
chr	3603130	3603131	-2.2581
chr	3603131	3603132	-2.5155
chr	3603132	3603135	-2.5506
chr	3603135	3603136	-2.5623
chr	3603136	3603150	-2.574
chr	3603150	3603151	-2.5506
chr	3603151	3603152	-2.1996
chr	3603152	3603157	-0.0468
chr	3603181	3603201	-0.0117
chr	3603215	3603225	-0.0117
chr	3603225	3603227	-0.0234
chr	3603227	3603229	-0.0468
chr	3603229	3603232	-0.0702
chr	3603232	3603234	-0.0585
chr	3603234	3603250	-0.0702
chr	3603250	3603251	-0.0117
chr	3603265	3603266	-0.0351
chr	3603266	3603286	-0.0936
chr	3603286	3603287	-0.0468
chr	3603287	3603305	-0.0234
chr	3603305	3603306	-0.0351
chr	3603306	3603308	-0.0468
chr	3603308	3603309	-0.0819
chr	3603309	3603310	-0.0936
chr	3603310	3603323	-0.0819
chr	3603323	3603324	-0.0702
chr	3603324	3603325	-0.0819
chr	3603325	3603326	-0.1521
chr	3603326	3603327	-0.585
chr	3603327	3603335	-0.5967
chr	3603335	3603336	-0.6084
chr	3603336	3603338	-0.6201
chr	3603338	3603339	-0.6318
chr	3603339	3603340	-0.6786
chr	3603340	3603341	-0.7254
chr	3603341	3603343	-0.7605
chr	3603343	3603344	-0.7722
chr	3603344	3603345	-0.7956
chr	3603345	3603346	-1.2285
chr	3603346	3603347	-2.6559
chr	3603347	3603348	-3.159
chr	3603348	3603349	-3.3345
chr	3603349	3603350	-3.8961
chr	3603350	3603351	-3.9429
chr	3603351	3603352	-4.0014
chr	3603352	3603353	-4.0248
chr	3603353	3603354	-4.1652
chr	3603354	3603360	-4.1886
chr	3603360	3603362	-4.1418
chr	3603362	3603365	-4.1301
chr	3603365	3603368	-4.1184
chr	3603368	3603372	-0.3276
chr	3603372	3603375	-0.3393
chr	3603375	3603388	-0.0819
chr	3603388	3603397	-0.0585
chr	3603397	3603402	-0.0117
chr	3603402	3603403	-0.0234
chr	3603403	3603406	-0.0117
chr	3603406	3603415	-0.0234
chr	3603415	3603416	-0.0351
chr	3603416	3603417	-0.1404
chr	3603417	3603418	-0.1872
chr	3603418	3603421	-0.1989
chr	3603421	3603422	-0.2106
chr	3603422	3603423	-0.3861
chr	3603423	3603424	-1.0413
chr	3603424	3603425	-1.2402
chr	3603425	3603426	-1.521
chr	3603426	3603427	-1.6614
chr	3603427	3603428	-1.7667
chr	3603428	3603432	-2.0475
chr	3603432	3603436	-2.0592
chr	3603436	3603437	-2.0475
chr	3603437	3603438	-2.0592
chr	3603438	3603442	-1.9188
chr	3603442	3603443	-1.9305
chr	3603443	3603444	-1.9071
chr	3603444	3603447	-1.8954
chr	3603447	3603448	-1.9071
chr	3603448	3603449	-1.9539
chr	3603449	3603450	-0.2808
chr	3603450	3603451	-0.3159
chr	3603451	3603454	-0.3978
chr	3603454	3603459	-0.4212
chr	3603459	3603465	-0.3861
chr	3603465	3603469	-0.3744
chr	3603469	3603470	-0.3042
chr	3603470	3603471	-0.1287
chr	3603471	3603472	-0.1521
chr	3603472	3603478	-0.0351
chr	3603478	3603487	-0.0234
chr	3603487	3603488	-0.0351
chr	3603488	3603491	-0.0585
chr	3603491	3603492	-0.0702
chr	3603492	3603493	-0.0936
chr	3603493	3603508	-0.0819
chr	3603508	3603509	-0.4563
chr	3603509	3603510	-6.1074
chr	3603510	3603511	-10.0269
chr	3603511	3603512	-17.7372
chr	3603512	3603513	-20.0772
chr	3603513	3603514	-20.1357
chr	3603514	3603515	-20.1474
chr	3603515	3603516	-20.2176
chr	3603516	3603517	-20.241
chr	3603517	3603518	-20.2644
chr	3603518	3603519	-20.2878
chr	3603519	3603528	-20.2995
chr	3603528	3603530	-20.2878
chr	3603530	3603531	-20.2761
chr	3603531	3603532	-20.2644
chr	3603532	3603533	-1.4742
chr	3603533	3603534	-0.1287
chr	3603534	3603535	-0.1053
chr	3603535	3603536	-0.0702
chr	3603536	3603537	-0.0468
chr	3603537	3603540	-0.0351
chr	3603540	3603545	-0.0468
chr	3603545	3603546	-0.0819
chr	3603546	3603547	-0.1053
chr	3603547	3603548	-0.117
chr	3603548	3603550	-0.1287
chr	3603550	3603551	-0.117
chr	3603551	3603555	-0.1287
chr	3603555	3603560	-0.117
chr	3603560	3603561	-0.1287
chr	3603561	3603563	-0.1638
chr	3603563	3603564	-0.1872
chr	3603564	3603565	-0.2106
chr	3603565	3603566	-0.1989
chr	3603566	3603567	-0.234
chr	3603567	3603568	-0.5031
chr	3603568	3603569	-2.1996
chr	3603569	3603570	-2.3283
chr	3603570	3603571	-2.6325
chr	3603571	3603572	-2.6793
chr	3603572	3603573	-2.7144
chr	3603573	3603587	-2.7261
chr	3603587	3603589	-2.6676
chr	3603589	3603590	-1.6146
chr	3603590	3603591	-0.1872
chr	3603591	3603592	-0.2223
chr	3603592	3603593	-0.2106
chr	3603593	3603595	-0.1872
chr	3603595	3603611	-0.0351
chr	3603611	3603616	-0.0117
chr	3603616	3603634	-0.0351
chr	3603694	3603722	-0.0234
chr	3603722	3603742	-0.0351
chr	3603742	3603744	-0.0234
chr	3603767	3603769	-0.0117
chr	3603769	3603780	-0.0234
chr	3603780	3603789	-0.0351
chr	3603789	3603790	-0.0234
chr	3603790	3603797	-0.0117
chr	3603797	3603799	-0.0234
chr	3603799	3603804	-0.0117
chr	3603804	3603807	-0.0351
chr	3603807	3603810	-0.0585
chr	3603810	3603814	-0.0702
chr	3603814	3603817	-0.0819
chr	3603817	3603818	-0.0936
chr	3603818	3603819	-0.1053
chr	3603819	3603821	-0.1404
chr	3603821	3603826	-0.1638
chr	3603826	3603827	-0.1755
chr	3603827	3603828	-0.1872
chr	3603828	3603829	-0.4095
chr	3603829	3603830	-0.4914
chr	3603830	3603831	-0.7605
chr	3603831	3603832	-0.7722
chr	3603832	3603833	-0.7254
chr	3603833	3603835	-0.7488
chr	3603835	3603843	-0.7605
chr	3603843	3603851	-0.6552
chr	3603851	3603852	-0.0702
chr	3603852	3603854	-0.0468
chr	3603854	3603855	-0.0234
chr	3603855	3603860	-0.0117
chr	3603876	3603877	-0.0234
chr	3603877	3603878	-0.0585
chr	3603878	3603879	-0.4329
chr	3603879	3603880	-0.5031
chr	3603880	3603885	-0.5265
chr	3603885	3603888	-0.5382
chr	3603888	3603899	-0.5499
chr	3603899	3603900	-0.7956
chr	3603900	3603901	-1.7667
chr	3603901	3603902	-1.7784
chr	3603902	3603909	-1.7667
chr	3603909	3603912	-1.755
chr	3603912	3603922	-1.7433
chr	3603922	3603923	-0.2691
chr	3603923	3603927	-0.3627
chr	3603927	3603928	-0.6552
chr	3603928	3603929	-0.7137
chr	3603929	3603931	-0.7254
chr	3603931	3603933	-0.7371
chr	3603933	3603934	-0.7488
chr	3603934	3603944	-0.7839
chr	3603944	3603949	-0.4212
chr	3603949	3603951	-0.1872
chr	3603951	3603954	-0.0702
chr	3603954	3603955	-0.0585
chr	3603955	3603956	-0.0819
chr	3603956	3603957	-0.351
chr	3603957	3603958	-0.4914
chr	3603958	3603959	-0.5382
chr	3603959	3603960	-0.5616
chr	3603960	3603966	-0.5967
chr	3603966	3603967	-0.5733
chr	3603967	3603972	-0.585
chr	3603972	3603973	-0.6084
chr	3603973	3603974	-0.6318
chr	3603974	3603977	-0.6435
chr	3603977	3603978	-0.6084
chr	3603978	3603979	-0.1404
chr	3603979	3603981	-0.0936
chr	3603981	3603989	-0.0819
chr	3603989	3603991	-0.0702
chr	3603991	3603992	-0.0585
chr	3603992	3603995	-0.0468
chr	3603995	3603997	-0.0234
chr	3603997	3603998	-0.0351
chr	3603998	3604000	-0.0117
chr	3604000	3604002	-0.0234
chr	3604002	3604003	-0.1989
chr	3604003	3604007	-0.3276
chr	3604007	3604008	-0.3393
chr	3604008	3604019	-0.351
chr	3604019	3604022	-0.2106
chr	3604022	3604023	-0.1989
chr	3604023	3604024	-0.1872
chr	3604024	3604044	-0.0117
chr	3604079	3604082	-0.0117
chr	3604082	3604084	-0.0351
chr	3604084	3604085	-0.0468
chr	3604085	3604087	-0.1287
chr	3604087	3604091	-0.1404
chr	3604091	3604092	-0.3744
chr	3604092	3604095	-0.3861
chr	3604095	3604100	-0.3978
chr	3604100	3604105	-0.3861
chr	3604105	3604106	-0.4095
chr	3604106	3604109	-0.2925
chr	3604109	3604112	-0.3159
chr	3604112	3604113	-0.0819
chr	3604113	3604121	-0.0936
chr	3604121	3604127	-0.0819
chr	3604127	3604128	-0.0936
chr	3604128	3604129	-0.0468
chr	3604129	3604134	-0.0585
chr	3604134	3604135	-0.0702
chr	3604135	3604140	-0.0585
chr	3604140	3604149	-0.0702
chr	3604149	3604155	-0.0585
chr	3604155	3604156	-0.0468
chr	3604172	3604173	-0.0117
chr	3604173	3604175	-0.0234
chr	3604175	3604176	-0.0702
chr	3604176	3604177	-0.1287
chr	3604177	3604179	-0.2223
chr	3604179	3604180	-0.234
chr	3604180	3604181	-0.2457
chr	3604181	3604184	-0.2691
chr	3604184	3604187	-0.2808
chr	3604187	3604192	-0.2925
chr	3604192	3604193	-0.6201
chr	3604193	3604194	-0.6435
chr	3604194	3604195	-0.7137
chr	3604195	3604196	-0.7956
chr	3604196	3604197	-0.8307
chr	3604197	3604203	-0.6084
chr	3604203	3604207	-0.5967
chr	3604207	3604208	-0.5733
chr	3604208	3604213	-0.5616
chr	3604213	3604214	-0.5499
chr	3604214	3604216	-0.2106
chr	3604216	3604218	-0.0117
chr	3604230	3604251	-0.0117
chr	3604288	3604291	-0.0468
chr	3604291	3604292	-0.3861
chr	3604292	3604293	-0.5148
chr	3604293	3604297	-0.6201
chr	3604297	3604300	-0.6318
chr	3604300	3604309	-0.6552
chr	3604309	3604312	-0.6669
chr	3604312	3604313	-0.585
chr	3604313	3604314	-0.1287
chr	3604314	3604315	-0.1053
chr	3604315	3604323	-0.117
chr	3604323	3604325	-0.0936
chr	3604325	3604330	-0.1053
chr	3604330	3604331	-0.117
chr	3604331	3604334	-0.1521
chr	3604334	3604335	-0.1638
chr	3604335	3604336	-0.1755
chr	3604336	3604337	-0.5148
chr	3604337	3604338	-0.5265
chr	3604338	3604339	-0.5616
chr	3604339	3604353	-0.5733
chr	3604353	3604357	-0.585
chr	3604357	3604360	-0.1053
chr	3604360	3604374	-0.0117
chr	3604374	3604395	-0.0234
chr	3604428	3604446	-0.0117
chr	3604456	3604457	-0.0351
chr	3604457	3604458	-0.0585
chr	3604458	3604460	-0.0702
chr	3604460	3604461	-0.3042
chr	3604461	3604463	-0.3627
chr	3604463	3604464	-0.3744
chr	3604464	3604474	-0.3978
chr	3604474	3604477	-0.4095
chr	3604477	3604479	-0.3861
chr	3604479	3604482	-0.3978
chr	3604482	3604483	-0.0702
chr	3604483	3604498	-0.0585
chr	3604498	3604499	-0.0234
chr	3604534	3604551	-0.0234
chr	3604551	3604553	-0.0351
chr	3604553	3604555	-0.1053
chr	3604555	3604556	-0.1638
chr	3604556	3604557	-0.1521
chr	3604557	3604559	-0.1638
chr	3604559	3604563	-0.1755
chr	3604563	3604572	-0.1872
chr	3604572	3604575	-0.1989
chr	3604575	3604577	-0.2574
chr	3604577	3604585	-0.1872
chr	3604585	3604592	-0.1755
chr	3604592	3604597	-0.1872
chr	3604597	3604604	-0.0117
chr	3604604	3604619	-0.0234
chr	3604619	3604622	-0.0117
chr	3604622	3604624	-0.234
chr	3604624	3604627	-0.2223
chr	3604627	3604638	-0.234
chr	3604638	3604643	-0.2574
chr	3604643	3604649	-0.0351
chr	3604649	3604655	-0.0234
chr	3604655	3604659	-0.0117
chr	3604662	3604669	-0.0117
chr	3604669	3604671	-0.0234
chr	3604671	3604676	-0.0585
chr	3604676	3604692	-0.1404
chr	3604692	3604693	-0.0936
chr	3604693	3604697	-0.0819
chr	3604704	3604705	-0.0117
chr	3604705	3604706	-0.0234
chr	3604706	3604726	-0.0351
chr	3604726	3604750	-0.0117
chr	3604798	3604800	-0.0117
chr	3604800	3604801	-1.3689
chr	3604801	3604802	-1.6731
chr	3604802	3604803	-1.7082
chr	3604803	3604804	-1.7316
chr	3604804	3604806	-1.755
chr	3604806	3604807	-1.7667
chr	3604807	3604810	-1.7901
chr	3604810	3604812	-1.8018
chr	3604812	3604813	-1.8486
chr	3604813	3604814	-1.8603
chr	3604814	3604819	-1.8837
chr	3604819	3604820	-1.8954
chr	3604820	3604821	-1.9188
chr	3604821	3604822	-1.9071
chr	3604822	3604823	-0.1989
chr	3604823	3604825	-0.1755
chr	3604825	3604826	-0.1872
chr	3604826	3604827	-0.1638
chr	3604827	3604835	-0.1872
chr	3604835	3604836	-0.0702
chr	3604836	3604846	-0.0585
chr	3604846	3604847	-0.0468
chr	3604860	3604864	-0.0117
chr	3604864	3604871	-0.0234
chr	3604871	3604877	-0.0351
chr	3604877	3604878	-0.1872
chr	3604878	3604879	-0.1989
chr	3604879	3604881	-0.2457
chr	3604881	3604882	-0.2574
chr	3604882	3604883	-0.3861
chr	3604883	3604890	-0.3978
chr	3604890	3604892	-0.4095
chr	3604892	3604898	-0.3861
chr	3604898	3604899	-0.3978
chr	3604899	3604902	-0.1872
chr	3604902	3604904	-0.1755
chr	3604904	3604905	-0.0351
chr	3604905	3604906	-0.0234
chr	3604906	3604908	-0.0351
chr	3604908	3604912	-0.0468
chr	3604912	3604913	-0.0351
chr	3604913	3604914	-0.0585
chr	3604914	3604915	-2.1879
chr	3604915	3604916	-2.2815
chr	3604916	3604917	-2.3868
chr	3604917	3604919	-2.4102
chr	3604919	3604920	-2.4804
chr	3604920	3604921	-2.4921
chr	3604921	3604922	-2.6676
chr	3604922	3604923	-2.7027
chr	3604923	3604934	-2.7495
chr	3604934	3604936	-2.7378
chr	3604936	3604937	-0.3159
chr	3604937	3604938	-0.3393
chr	3604938	3604941	-0.3276
chr	3604941	3604943	-0.3042
chr	3604943	3604944	-0.1638
chr	3604944	3604947	-0.1872
chr	3604947	3604948	-0.2106
chr	3604948	3604951	-0.2223
chr	3604951	3604955	-0.234
chr	3604955	3604956	-0.2457
chr	3604956	3604965	-0.2574
chr	3604965	3604967	-0.2457
chr	3604967	3604968	-0.1287
chr	3604968	3604971	-0.1638
chr	3604971	3604976	-0.1755
chr	3604976	3604977	-0.1638
chr	3604977	3604979	-0.1521
chr	3604979	3604980	-0.1638
chr	3604980	3604989	-0.1755
chr	3604989	3604990	-0.0351
chr	3604990	3604999	-0.0234
chr	3605036	3605057	-0.0117
chr	3605131	3605142	-0.0117
chr	3605142	3605143	-0.0819
chr	3605143	3605144	-0.0936
chr	3605144	3605145	-0.1053
chr	3605145	3605147	-0.234
chr	3605147	3605148	-0.2691
chr	3605148	3605163	-0.2574
chr	3605163	3605167	-0.2457
chr	3605177	3605198	-0.0117
chr	3605198	3605199	-0.0234
chr	3605199	3605205	-0.0117
chr	3605205	3605212	-0.0234
chr	3605212	3605219	-0.0351
chr	3605219	3605220	-0.0234
chr	3605220	3605221	-0.0351
chr	3605221	3605222	-0.0468
chr	3605222	3605223	-0.0936
chr	3605223	3605224	-0.1287
chr	3605224	3605225	-0.1404
chr	3605225	3605226	-0.1989
chr	3605226	3605227	-0.2223
chr	3605227	3605233	-0.2106
chr	3605233	3605234	-0.2223
chr	3605234	3605237	-0.2106
chr	3605237	3605244	-0.2223
chr	3605244	3605245	-0.1638
chr	3605245	3605246	-0.0702
chr	3605246	3605251	-0.0585
chr	3605251	3605254	-0.0351
chr	3605254	3605256	-0.0234
chr	3605256	3605268	-0.0117
chr	3605268	3605269	-0.3627
chr	3605269	3605270	-0.3744
chr	3605270	3605271	-0.4095
chr	3605271	3605282	-0.4446
chr	3605282	3605285	-0.4563
chr	3605285	3605288	-0.4446
chr	3605288	3605290	-0.4212
chr	3605290	3605299	-0.0117
chr	3605344	3605345	-0.0117
chr	3605345	3605348	-0.0351
chr	3605348	3605349	-0.0468
chr	3605349	3605351	-0.0819
chr	3605351	3605354	-0.1287
chr	3605354	3605360	-0.1404
chr	3605360	3605366	-0.1521
chr	3605366	3605370	-0.117
chr	3605370	3605371	-0.1989
chr	3605371	3605372	-0.1872
chr	3605372	3605373	-0.1404
chr	3605373	3605374	-0.1755
chr	3605374	3605375	-0.1872
chr	3605375	3605376	-0.2574
chr	3605376	3605377	-0.2808
chr	3605377	3605381	-0.2925
chr	3605381	3605392	-0.2808
chr	3605392	3605393	-0.2574
chr	3605393	3605394	-0.2691
chr	3605394	3605395	-0.3744
chr	3605395	3605396	-0.2808
chr	3605396	3605397	-0.2457
chr	3605397	3605400	-0.2808
chr	3605400	3605416	-0.2925
chr	3605416	3605417	-0.0819
chr	3605417	3605418	-0.1053
chr	3605418	3605419	-0.1521
chr	3605419	3605420	-0.1638
chr	3605420	3605422	-0.1872
chr	3605422	3605423	-0.1989
chr	3605423	3605425	-0.2106
chr	3605425	3605426	-0.3393
chr	3605426	3605427	-0.351
chr	3605427	3605428	-0.4914
chr	3605428	3605429	-2.8548
chr	3605429	3605430	-2.925
chr	3605430	3605431	-4.329
chr	3605431	3605432	-4.4694
chr	3605432	3605433	-4.5045
chr	3605433	3605438	-4.5513
chr	3605438	3605439	-4.5279
chr	3605439	3605440	-4.3875
chr	3605440	3605444	-4.3641
chr	3605444	3605446	-4.3407
chr	3605446	3605450	-4.329
chr	3605450	3605451	-0.4212
chr	3605451	3605452	-0.1287
chr	3605452	3605463	-0.0234
chr	3605463	3605470	-0.0351
chr	3605470	3605473	-0.0234
chr	3605473	3605483	-0.0117
chr	3605616	3605631	-0.0234
chr	3605631	3605638	-0.0351
chr	3605638	3605639	-0.0117
chr	3605639	3605648	-0.0234
chr	3605648	3605660	-0.0117
chr	3605690	3605712	-0.0117
chr	3605722	3605724	-0.0117
chr	3605724	3605726	-0.0234
chr	3605726	3605744	-0.0351
chr	3605744	3605745	-0.0468
chr	3605745	3605766	-0.0117
chr	3605860	3605882	-0.0117
chr	3605882	3605893	-0.0351
chr	3605893	3605900	-0.0702
chr	3605900	3605903	-0.0819
chr	3605903	3605904	-0.0468
chr	3605904	3605912	-0.0585
chr	3605912	3605915	-0.0702
chr	3605915	3605920	-0.0351
chr	3605920	3605932	-0.0234
chr	3605999	3606020	-0.0117
chr	3606020	3606025	-0.0702
chr	3606025	3606026	-0.0819
chr	3606026	3606042	-0.0936
chr	3606042	3606044	-0.0117
chr	3606069	3606073	-0.0117
chr	3606073	3606076	-0.0234
chr	3606076	3606094	-0.0351
chr	3606094	3606096	-0.0117
chr	3606096	3606111	-0.0234
chr	3606111	3606115	-0.0117
chr	3606146	3606168	-0.0117
chr	3606228	3606232	-0.0117
chr	3606232	3606250	-0.0351
chr	3606250	3606251	-0.0585
chr	3606251	3606252	-0.0351
chr	3606252	3606253	-0.0468
chr	3606253	3606254	-0.0702
chr	3606254	3606272	-0.0819
chr	3606272	3606274	-0.0936
chr	3606274	3606297	-0.0234
chr	3606297	3606298	-0.0117
chr	3606303	3606304	-0.0117
chr	3606304	3606305	-0.0468
chr	3606305	3606325	-0.0585
chr	3606325	3606327	-0.0117
chr	3606336	3606340	-0.0117
chr	3606340	3606341	-0.0234
chr	3606341	3606343	-0.0351
chr	3606343	3606353	-0.0468
chr	3606353	3606357	-0.0351
chr	3606357	3606363	-0.0468
chr	3606363	3606379	-0.0117
chr	3606379	3606380	-0.0234
chr	3606380	3606402	-0.0585
chr	3606402	3606422	-0.0234
chr	3606422	3606424	-0.0117
chr	3606430	3606431	-0.0468
chr	3606431	3606452	-0.0585
chr	3606452	3606454	-0.0234
chr	3606459	3606463	-0.0117
chr	3606463	3606484	-0.0234
chr	3606489	3606491	-0.0234
chr	3606491	3606511	-0.0351
chr	3606531	3606532	-0.0234
chr	3606532	3606537	-0.0351
chr	3606537	3606538	-0.0585
chr	3606538	3606540	-0.1287
chr	3606540	3606552	-0.1404
chr	3606552	3606554	-0.117
chr	3606554	3606559	-0.1287
chr	3606559	3606560	-0.0819
chr	3606560	3606567	-0.0234
chr	3606567	3606568	-0.0351
chr	3606568	3606571	-0.0468
chr	3606571	3606578	-0.0351
chr	3606578	3606579	-0.0585
chr	3606579	3606580	-0.2457
chr	3606580	3606581	-0.2691
chr	3606581	3606582	-0.2808
chr	3606582	3606583	-0.2925
chr	3606583	3606587	-0.3042
chr	3606587	3606588	-0.3159
chr	3606588	3606589	-0.3978
chr	3606589	3606591	-0.4797
chr	3606591	3606592	-0.5031
chr	3606592	3606593	-0.5265
chr	3606593	3606594	-0.585
chr	3606594	3606599	-0.6669
chr	3606599	3606600	-0.6786
chr	3606600	3606602	-0.4563
chr	3606602	3606606	-0.4446
chr	3606606	3606607	-0.4563
chr	3606607	3606608	-0.5031
chr	3606608	3606609	-0.5265
chr	3606609	3606610	-0.5499
chr	3606610	3606612	-0.4446
chr	3606612	3606613	-0.6552
chr	3606613	3606614	-0.6903
chr	3606614	3606615	-0.7254
chr	3606615	3606616	-0.7371
chr	3606616	3606617	-0.5031
chr	3606617	3606620	-0.5148
chr	3606620	3606627	-0.5382
chr	3606627	3606628	-0.5148
chr	3606628	3606629	-0.5382
chr	3606629	3606632	-0.5031
chr	3606632	3606634	-0.4914
chr	3606634	3606640	-0.0819
chr	3606640	3606644	-0.0585
chr	3606644	3606651	-0.0351
chr	3606683	3606684	-0.117
chr	3606684	3606685	-0.1404
chr	3606685	3606686	-0.6786
chr	3606686	3606687	-1.2285
chr	3606687	3606688	-1.2753
chr	3606688	3606689	-1.3104
chr	3606689	3606690	-1.3923
chr	3606690	3606693	-1.4157
chr	3606693	3606697	-1.4274
chr	3606697	3606698	-1.4391
chr	3606698	3606699	-1.5093
chr	3606699	3606705	-1.521
chr	3606705	3606707	-1.5093
chr	3606707	3606710	-0.117
chr	3606710	3606719	-0.1053
chr	3606729	3606730	-0.0585
chr	3606730	3606731	-0.0702
chr	3606731	3606732	-0.1521
chr	3606732	3606733	-1.7784
chr	3606733	3606734	-11.6064
chr	3606734	3606735	-12.1797
chr	3606735	3606737	-12.5892
chr	3606737	3606738	-13.1391
chr	3606738	3606739	-13.1625
chr	3606739	3606750	-13.1742
chr	3606750	3606751	-13.1976
chr	3606751	3606753	-13.2444
chr	3606753	3606754	-12.9636
chr	3606754	3606755	-0.1755
chr	3606755	3606758	-0.0702
chr	3606758	3606759	-0.0819
chr	3606759	3606760	-0.1287
chr	3606760	3606761	-0.2925
chr	3606761	3606762	-0.6786
chr	3606762	3606763	-0.7605
chr	3606763	3606764	-0.8892
chr	3606764	3606766	-1.3689
chr	3606766	3606769	-1.3806
chr	3606769	3606773	-1.404
chr	3606773	3606780	-1.3338
chr	3606780	3606781	-1.2753
chr	3606781	3606784	-1.2636
chr	3606784	3606785	-1.0062
chr	3606785	3606786	-0.8307
chr	3606791	3606793	-0.0117
chr	3606793	3606795	-0.0468
chr	3606795	3606796	-0.0585
chr	3606796	3606797	-0.1404
chr	3606797	3606798	-0.2574
chr	3606798	3606799	-6.0138
chr	3606799	3606800	-9.6408
chr	3606800	3606801	-12.1095
chr	3606801	3606802	-12.2382
chr	3606802	3606803	-12.285
chr	3606803	3606804	-12.3903
chr	3606804	3606815	-12.4371
chr	3606815	3606818	-12.4137
chr	3606818	3606819	-12.402
chr	3606819	3606820	-12.285
chr	3606820	3606824	-0.0936
chr	3606824	3606825	-0.1053
chr	3606825	3606834	-0.0936
chr	3606834	3606838	-0.0819
chr	3606838	3606841	-0.0936
chr	3606841	3606842	-0.0585
chr	3606842	3606846	-0.0234
chr	3606846	3606856	-0.0117
chr	3606856	3606857	-0.0234
chr	3606857	3606858	-0.0702
chr	3606858	3606860	-0.1053
chr	3606860	3606861	-0.3276
chr	3606861	3606862	-3.1122
chr	3606862	3606863	-3.6972
chr	3606863	3606864	-4.3758
chr	3606864	3606865	-4.4928
chr	3606865	3606866	-4.8672
chr	3606866	3606867	-5.0193
chr	3606867	3606868	-5.2065
chr	3606868	3606869	-5.9904
chr	3606869	3606870	-6.0957
chr	3606870	3606871	-6.2829
chr	3606871	3606872	-6.6105
chr	3606872	3606873	-6.9615
chr	3606873	3606874	-7.02
chr	3606874	3606875	-7.0083
chr	3606875	3606876	-7.0434
chr	3606876	3606879	-7.0551
chr	3606879	3606880	-7.02
chr	3606880	3606881	-6.9966
chr	3606881	3606883	-7.0317
chr	3606883	3606885	-3.0069
chr	3606885	3606888	-2.5623
chr	3606888	3606889	-2.5506
chr	3606889	3606891	-0.5733
chr	3606891	3606892	-0.3744
chr	3606892	3606893	-0.1872
chr	3606893	3606895	-0.2106
chr	3606895	3606897	-0.2223
chr	3606897	3606898	-0.2106
chr	3606898	3606899	-0.1755
chr	3606899	3606900	-0.1638
chr	3606900	3606901	-0.1872
chr	3606901	3606903	-0.1989
chr	3606903	3606904	-0.2106
chr	3606904	3606905	-0.1989
chr	3606905	3606908	-0.1287
chr	3606908	3606910	-0.1404
chr	3606910	3606911	-0.1287
chr	3606911	3606920	-0.1521
chr	3606920	3606922	-0.0702
chr	3606922	3606926	-0.0585
chr	3606926	3606933	-0.0468
chr	3606933	3606935	-0.0234
chr	3606935	3606937	-0.0351
chr	3606937	3606938	-0.0702
chr	3606938	3606939	-0.0819
chr	3606939	3606940	-0.0936
chr	3606940	3606941	-0.1287
chr	3606941	3606942	-0.1404
chr	3606942	3606944	-0.1521
chr	3606944	3606945	-0.1755
chr	3606945	3606946	-0.2574
chr	3606946	3606947	-0.468
chr	3606947	3606948	-0.7137
chr	3606948	3606949	-0.936
chr	3606949	3606950	-1.17
chr	3606950	3606951	-7.8039
chr	3606951	3606952	-7.9794
chr	3606952	3606953	-8.1666
chr	3606953	3606954	-8.2953
chr	3606954	3606955	-8.2836
chr	3606955	3606956	-8.3889
chr	3606956	3606957	-8.424
chr	3606957	3606958	-8.4708
chr	3606958	3606960	-8.4825
chr	3606960	3606961	-10.1322
chr	3606961	3606962	-10.1907
chr	3606962	3606966	-10.179
chr	3606966	3606967	-10.1088
chr	3606967	3606968	-10.0737
chr	3606968	3606969	-10.0971
chr	3606969	3606970	-10.1439
chr	3606970	3606971	-10.7523
chr	3606971	3606972	-11.5128
chr	3606972	3606973	-5.7915
chr	3606973	3606974	-6.8211
chr	3606974	3606975	-6.9147
chr	3606975	3606976	-6.9966
chr	3606976	3606977	-7.0434
chr	3606977	3606978	-7.0668
chr	3606978	3606979	-7.0902
chr	3606979	3606980	-8.1783
chr	3606980	3606981	-8.2602
chr	3606981	3606982	-8.5878
chr	3606982	3606983	-7.2072
chr	3606983	3606984	-7.2423
chr	3606984	3606985	-8.4123
chr	3606985	3606986	-8.5059
chr	3606986	3606987	-8.5527
chr	3606987	3606990	-8.5878
chr	3606990	3606991	-8.5995
chr	3606991	3606993	-6.8913
chr	3606993	3606994	-6.1776
chr	3606994	3606996	-3.7323
chr	3606996	3606998	-3.5568
chr	3606998	3607001	-3.5334
chr	3607001	3607002	-1.8018
chr	3607002	3607003	-1.6146
chr	3607003	3607004	-1.5678
chr	3607004	3607005	-1.5093
chr	3607005	3607006	-1.4742
chr	3607006	3607007	-0.0936
chr	3607007	3607011	-0.0468
chr	3607011	3607013	-0.0351
chr	3607013	3607025	-0.0234
chr	3607025	3607036	-0.0117
chr	3607048	3607050	-0.0117
chr	3607050	3607051	-0.1638
chr	3607051	3607052	-0.585
chr	3607052	3607055	-0.6084
chr	3607055	3607067	-0.6201
chr	3607067	3607072	-0.6084
chr	3607081	3607103	-0.0117
chr	3607123	3607124	-0.0117
chr	3607124	3607125	-0.0702
chr	3607125	3607126	-0.3393
chr	3607126	3607129	-0.7371
chr	3607129	3607130	-0.7605
chr	3607130	3607133	-0.7956
chr	3607133	3607140	-0.8073
chr	3607140	3607146	-0.819
chr	3607146	3607147	-0.7722
chr	3607147	3607148	-0.1287
chr	3607148	3607153	-0.0819
chr	3607153	3607154	-0.0936
chr	3607154	3607163	-0.0819
chr	3607163	3607168	-0.0585
chr	3607168	3607172	-0.0702
chr	3607172	3607173	-0.0819
chr	3607173	3607176	-0.234
chr	3607176	3607177	-1.1115
chr	3607177	3607178	-1.2987
chr	3607178	3607179	-1.3221
chr	3607179	3607180	-1.3689
chr	3607180	3607181	-1.404
chr	3607181	3607183	-1.4391
chr	3607183	3607185	-1.4508
chr	3607185	3607186	-1.6029
chr	3607186	3607187	-1.6146
chr	3607187	3607188	-1.6497
chr	3607188	3607189	-1.6965
chr	3607189	3607190	-1.7082
chr	3607190	3607191	-1.8369
chr	3607191	3607192	-1.872
chr	3607192	3607194	-2.106
chr	3607194	3607195	-2.0592
chr	3607195	3607196	-2.1177
chr	3607196	3607197	-2.2113
chr	3607197	3607198	-1.7199
chr	3607198	3607199	-2.34
chr	3607199	3607200	-2.3868
chr	3607200	3607201	-2.5155
chr	3607201	3607202	-2.7846
chr	3607202	3607203	-2.8314
chr	3607203	3607205	-2.9835
chr	3607205	3607206	-3.0069
chr	3607206	3607208	-2.808
chr	3607208	3607209	-2.8197
chr	3607209	3607211	-2.8314
chr	3607211	3607213	-2.7495
chr	3607213	3607216	-2.2581
chr	3607216	3607217	-2.2464
chr	3607217	3607218	-2.2347
chr	3607218	3607221	-2.2113
chr	3607221	3607222	-2.1762
chr	3607222	3607223	-1.0764
chr	3607223	3607224	-0.9126
chr	3607224	3607225	-0.4329
chr	3607225	3607226	-0.2808
chr	3607226	3607227	-0.1521
chr	3607227	3607229	-0.0468
chr	3607229	3607230	-0.0351
chr	3607230	3607231	-0.0234
chr	3607266	3607287	-0.0117
chr	3607288	3607289	-0.0234
chr	3607289	3607290	-0.0351
chr	3607290	3607291	-0.0468
chr	3607291	3607293	-0.0819
chr	3607293	3607294	-0.1755
chr	3607294	3607295	-0.3978
chr	3607295	3607296	-0.6318
chr	3607296	3607297	-1.4625
chr	3607297	3607298	-1.521
chr	3607298	3607299	-1.5327
chr	3607299	3607301	-1.5444
chr	3607301	3607314	-1.5561
chr	3607314	3607315	-1.3689
chr	3607315	3607316	-1.2168
chr	3607316	3607317	-0.5382
chr	3607317	3607318	-0.4329
chr	3607318	3607321	-0.0468
chr	3607321	3607322	-0.0585
chr	3607322	3607324	-0.0351
chr	3607324	3607325	-0.0468
chr	3607325	3607326	-0.1053
chr	3607326	3607327	-0.1755
chr	3607327	3607328	-0.2106
chr	3607328	3607329	-0.2574
chr	3607329	3607345	-0.2808
chr	3607345	3607346	-0.2691
chr	3607346	3607347	-0.117
chr	3607347	3607350	-0.0702
chr	3607350	3607353	-0.0117
chr	3607353	3607354	-0.0585
chr	3607354	3607355	-0.0702
chr	3607355	3607356	-0.1989
chr	3607356	3607357	-0.2691
chr	3607357	3607358	-0.3276
chr	3607358	3607359	-0.5733
chr	3607359	3607360	-8.7165
chr	3607360	3607361	-8.9973
chr	3607361	3607362	-9.2079
chr	3607362	3607363	-9.3483
chr	3607363	3607364	-9.9918
chr	3607364	3607365	-11.0448
chr	3607365	3607366	-11.0565
chr	3607366	3607368	-11.0682
chr	3607368	3607369	-11.0799
chr	3607369	3607375	-11.1033
chr	3607375	3607379	-11.0448
chr	3607379	3607380	-10.9161
chr	3607380	3607381	-4.0599
chr	3607381	3607383	-1.638
chr	3607383	3607385	-1.6263
chr	3607385	3607386	-0.8307
chr	3607386	3607393	-0.0117
chr	3607393	3607395	-0.0351
chr	3607395	3607397	-0.0585
chr	3607397	3607399	-0.1404
chr	3607399	3607400	-0.1872
chr	3607400	3607401	-0.3861
chr	3607401	3607402	-0.702
chr	3607402	3607403	-1.521
chr	3607403	3607404	-2.2113
chr	3607404	3607406	-2.2464
chr	3607406	3607407	-2.2581
chr	3607407	3607408	-2.3049
chr	3607408	3607418	-2.3751
chr	3607418	3607419	-2.3985
chr	3607419	3607420	-2.2932
chr	3607420	3607423	-2.3166
chr	3607423	3607424	-1.4859
chr	3607424	3607425	-0.2925
chr	3607425	3607427	-0.3861
chr	3607427	3607429	-0.4212
chr	3607429	3607430	-0.3861
chr	3607430	3607446	-0.3978
chr	3607446	3607449	-0.0117
chr	3607449	3607453	-0.0234
chr	3607453	3607454	-0.8658
chr	3607454	3607457	-0.936
chr	3607457	3607474	-0.9477
chr	3607474	3607475	-0.0234
chr	3607485	3607507	-0.0117
chr	3607507	3607508	-0.0234
chr	3607508	3607509	-0.1404
chr	3607509	3607510	-0.2106
chr	3607510	3607511	-0.234
chr	3607511	3607515	-0.2691
chr	3607515	3607516	-0.2925
chr	3607516	3607520	-0.3042
chr	3607520	3607521	-0.351
chr	3607521	3607522	-1.2402
chr	3607522	3607523	-2.1294
chr	3607523	3607526	-2.223
chr	3607526	3607527	-2.2932
chr	3607527	3607529	-2.3049
chr	3607529	3607530	-2.106
chr	3607530	3607531	-2.1177
chr	3607531	3607543	-2.0475
chr	3607543	3607544	-0.3627
chr	3607544	3607548	-0.0468
chr	3607548	3607553	-0.0117
chr	3607559	3607563	-0.0117
chr	3607563	3607566	-0.0234
chr	3607566	3607568	-0.0468
chr	3607568	3607581	-0.0585
chr	3607581	3607584	-0.0702
chr	3607584	3607585	-0.0585
chr	3607585	3607586	-0.0468
chr	3607586	3607591	-0.0117
chr	3607591	3607592	-0.0936
chr	3607592	3607596	-0.1755
chr	3607596	3607602	-0.1872
chr	3607602	3607603	-0.2691
chr	3607603	3607604	-0.3744
chr	3607604	3607607	-0.4329
chr	3607607	3607608	-0.468
chr	3607608	3607613	-0.4797
chr	3607613	3607616	-0.3159
chr	3607616	3607625	-0.3042
chr	3607625	3607640	-0.0117
chr	3607640	3607650	-0.0234
chr	3607650	3607652	-0.0468
chr	3607652	3607653	-0.0702
chr	3607653	3607654	-0.3978
chr	3607654	3607655	-1.1232
chr	3607655	3607658	-1.1583
chr	3607658	3607662	-1.1817
chr	3607662	3607669	-1.17
chr	3607669	3607675	-1.1583
chr	3607682	3607684	-0.0117
chr	3607684	3607686	-0.0234
chr	3607686	3607688	-0.0819
chr	3607688	3607703	-0.0936
chr	3607703	3607708	-0.0819
chr	3607708	3607712	-0.0117
chr	3607725	3607728	-0.0117
chr	3607728	3607729	-2.4921
chr	3607729	3607730	-2.5857
chr	3607730	3607733	-2.7612
chr	3607733	3607744	-3.0654
chr	3607744	3607749	-3.042
chr	3607749	3607750	-3.0186
chr	3607750	3607751	-0.0117
chr	3607759	3607762	-0.0234
chr	3607762	3607781	-0.0351
chr	3607781	3607784	-0.0117
chr	3607915	3607936	-0.0117
chr	3608009	3608015	-0.0117
chr	3608015	3608016	-0.0234
chr	3608016	3608018	-0.0468
chr	3608018	3608019	-0.0702
chr	3608019	3608029	-0.0819
chr	3608029	3608037	-0.0702
chr	3608037	3608039	-0.0351
chr	3608039	3608040	-0.0234
chr	3608052	3608053	-0.0117
chr	3608053	3608054	-0.0702
chr	3608054	3608075	-0.0936
chr	3608075	3608077	-0.0234
chr	3608090	3608093	-0.0351
chr	3608093	3608111	-0.0819
chr	3608111	3608112	-0.0702
chr	3608112	3608114	-0.0468
chr	3608125	3608127	-0.0117
chr	3608127	3608133	-0.0702
chr	3608133	3608134	-0.0819
chr	3608134	3608135	-0.5148
chr	3608135	3608139	-0.5265
chr	3608139	3608145	-0.5382
chr	3608145	3608149	-0.5265
chr	3608149	3608154	-0.468
chr	3608154	3608156	-0.4797
chr	3608156	3608158	-0.0117
chr	3608158	3608159	-0.0819
chr	3608159	3608160	-0.1053
chr	3608160	3608161	-0.1404
chr	3608161	3608163	-0.1989
chr	3608163	3608164	-0.2457
chr	3608164	3608165	-0.2574
chr	3608165	3608166	-0.2691
chr	3608166	3608168	-0.3276
chr	3608168	3608182	-0.4212
chr	3608182	3608185	-0.1989
chr	3608185	3608187	-0.1638
chr	3608187	3608188	-0.0936
chr	3608188	3608189	-0.0819
chr	3608194	3608195	-0.0117
chr	3608195	3608199	-0.0234
chr	3608199	3608200	-0.0468
chr	3608200	3608201	-0.2223
chr	3608201	3608204	-0.2691
chr	3608204	3608205	-0.2808
chr	3608205	3608206	-0.3159
chr	3608206	3608209	-0.3276
chr	3608209	3608221	-0.351
chr	3608221	3608223	-0.1053
chr	3608223	3608227	-0.0936
chr	3608227	3608228	-0.0702
chr	3608228	3608230	-0.0234
chr	3608230	3608235	-0.0117
chr	3608235	3608252	-0.0234
chr	3608252	3608254	-0.0351
chr	3608254	3608256	-0.0234
chr	3608256	3608258	-0.0117
chr	3608258	3608263	-0.0234
chr	3608263	3608264	-0.0585
chr	3608264	3608275	-0.0702
chr	3608275	3608279	-0.0585
chr	3608279	3608285	-0.0468
chr	3608304	3608305	-0.0351
chr	3608305	3608307	-0.0585
chr	3608307	3608311	-0.0936
chr	3608311	3608329	-0.1053
chr	3608329	3608337	-0.0117
chr	3608353	3608356	-0.0117
chr	3608356	3608357	-0.0351
chr	3608357	3608359	-0.0585
chr	3608359	3608366	-0.0702
chr	3608366	3608367	-0.0819
chr	3608367	3608373	-0.0936
chr	3608373	3608375	-0.1053
chr	3608375	3608376	-0.1287
chr	3608376	3608378	-0.1404
chr	3608378	3608379	-0.1638
chr	3608379	3608380	-0.1989
chr	3608380	3608381	-0.3276
chr	3608381	3608382	-1.2285
chr	3608382	3608384	-1.2636
chr	3608384	3608385	-1.2753
chr	3608385	3608386	-1.3221
chr	3608386	3608387	-1.521
chr	3608387	3608388	-1.7199
chr	3608388	3608389	-2.4687
chr	3608389	3608390	-4.3875
chr	3608390	3608391	-4.8438
chr	3608391	3608393	-5.5107
chr	3608393	3608394	-5.6043
chr	3608394	3608401	-5.6745
chr	3608401	3608404	-4.3992
chr	3608404	3608408	-4.3524
chr	3608408	3608409	-4.1769
chr	3608409	3608410	-4.1652
chr	3608410	3608411	-0.9126
chr	3608411	3608412	-0.1053
chr	3608412	3608413	-0.0819
chr	3608413	3608414	-0.0117
chr	3608417	3608429	-0.0117
chr	3608429	3608438	-0.0234
chr	3608438	3608448	-0.0117
chr	3608455	3608459	-0.0117
chr	3608459	3608460	-0.3042
chr	3608460	3608463	-0.3627
chr	3608463	3608479	-0.4446
chr	3608479	3608480	-0.3627
chr	3608480	3608481	-0.1287
chr	3608481	3608482	-0.0702
chr	3608482	3608483	-0.3744
chr	3608483	3608484	-0.3978
chr	3608484	3608486	-0.4095
chr	3608486	3608500	-0.4212
chr	3608500	3608501	-0.4095
chr	3608501	3608502	-0.3978
chr	3608502	3608504	-0.351
chr	3608504	3608506	-0.0351
chr	3608506	3608510	-0.0117
chr	3608516	3608527	-0.0117
chr	3608527	3608528	-0.0234
chr	3608528	3608535	-0.0468
chr	3608535	3608536	-0.0585
chr	3608536	3608539	-0.0468
chr	3608539	3608540	-0.1521
chr	3608540	3608542	-0.1989
chr	3608542	3608544	-0.3276
chr	3608544	3608545	-0.4212
chr	3608545	3608546	-0.4563
chr	3608546	3608547	-0.5031
chr	3608547	3608548	-0.5499
chr	3608548	3608549	-0.6552
chr	3608549	3608550	-1.1349
chr	3608550	3608551	-2.9367
chr	3608551	3608552	-3.0186
chr	3608552	3608553	-3.0303
chr	3608553	3608554	-3.0537
chr	3608554	3608556	-3.744
chr	3608556	3608557	-3.7557
chr	3608557	3608558	-3.7674
chr	3608558	3608559	-3.7557
chr	3608559	3608560	-3.8259
chr	3608560	3608561	-3.9429
chr	3608561	3608562	-4.2588
chr	3608562	3608563	-4.2939
chr	3608563	3608566	-4.3173
chr	3608566	3608568	-4.4343
chr	3608568	3608569	-4.4226
chr	3608569	3608570	-4.3992
chr	3608570	3608571	-3.9429
chr	3608571	3608572	-1.17
chr	3608572	3608580	-1.053
chr	3608580	3608581	-1.0413
chr	3608581	3608582	-0.8775
chr	3608582	3608583	-0.7137
chr	3608583	3608584	-0.4563
chr	3608584	3608609	-0.0117
chr	3608609	3608611	-0.0351
chr	3608611	3608612	-0.0585
chr	3608612	3608613	-0.0702
chr	3608613	3608614	-0.0819
chr	3608614	3608615	-0.1287
chr	3608615	3608619	-0.1404
chr	3608619	3608630	-0.1521
chr	3608630	3608633	-0.0936
chr	3608633	3608634	-0.1053
chr	3608634	3608635	-0.1638
chr	3608635	3608636	-0.1872
chr	3608636	3608637	-0.1755
chr	3608637	3608638	-0.2457
chr	3608638	3608642	-0.2574
chr	3608642	3608646	-0.2457
chr	3608646	3608647	-0.3744
chr	3608647	3608648	-0.4914
chr	3608648	3608655	-0.5616
chr	3608655	3608656	-0.5733
chr	3608656	3608657	-0.585
chr	3608657	3608658	-0.3627
chr	3608658	3608659	-0.3744
chr	3608659	3608660	-0.3978
chr	3608660	3608661	-0.4563
chr	3608661	3608662	-0.6201
chr	3608662	3608663	-0.6669
chr	3608663	3608665	-0.6903
chr	3608665	3608666	-0.702
chr	3608666	3608667	-0.7254
chr	3608667	3608668	-0.6786
chr	3608668	3608669	-1.1115
chr	3608669	3608670	-1.0062
chr	3608670	3608672	-1.0296
chr	3608672	3608675	-1.053
chr	3608675	3608676	-1.2051
chr	3608676	3608677	-1.4625
chr	3608677	3608678	-1.7082
chr	3608678	3608679	-1.872
chr	3608679	3608680	-5.4054
chr	3608680	3608681	-5.5224
chr	3608681	3608682	-5.6745
chr	3608682	3608683	-5.7096
chr	3608683	3608684	-5.5341
chr	3608684	3608685	-5.5458
chr	3608685	3608686	-5.5341
chr	3608686	3608689	-5.5692
chr	3608689	3608690	-5.1129
chr	3608690	3608695	-4.9608
chr	3608695	3608698	-4.9491
chr	3608698	3608699	-4.8204
chr	3608699	3608700	-4.7385
chr	3608700	3608701	-0.1989
chr	3608701	3608702	-0.1638
chr	3608702	3608704	-0.1404
chr	3608704	3608706	-0.117
chr	3608706	3608707	-0.1053
chr	3608707	3608708	-0.0234
chr	3608708	3608711	-0.0117
chr	3608718	3608719	-0.0234
chr	3608719	3608720	-0.0819
chr	3608720	3608741	-0.2808
chr	3608777	3608778	-0.3276
chr	3608778	3608780	-0.4563
chr	3608780	3608798	-0.4797
chr	3608798	3608799	-0.4563
chr	3608799	3608804	-0.0117
chr	3608827	3608831	-0.0117
chr	3608831	3608838	-0.0234
chr	3608838	3608839	-0.0351
chr	3608839	3608840	-0.0468
chr	3608840	3608842	-0.0819
chr	3608842	3608845	-0.0936
chr	3608845	3608846	-0.1053
chr	3608846	3608853	-0.1404
chr	3608853	3608858	-0.117
chr	3608858	3608860	-0.1404
chr	3608860	3608861	-0.1989
chr	3608861	3608863	-0.2691
chr	3608863	3608864	-0.234
chr	3608864	3608865	-0.2223
chr	3608865	3608867	-0.1872
chr	3608867	3608869	-0.1638
chr	3608869	3608882	-0.1521
chr	3608906	3608926	-0.0117
chr	3608973	3608987	-0.0117
chr	3608987	3608988	-0.0351
chr	3608988	3608989	-0.0468
chr	3608989	3608990	-0.0585
chr	3608990	3608991	-0.234
chr	3608991	3608992	-0.2457
chr	3608992	3608996	-0.2574
chr	3608996	3609010	-0.2457
chr	3609010	3609011	-0.1287
chr	3609011	3609012	-0.0117
chr	3609035	3609057	-0.0351
chr	3609057	3609058	-0.0117
chr	3609058	3609059	-0.0351
chr	3609059	3609060	-0.0702
chr	3609060	3609061	-0.0819
chr	3609061	3609062	-0.1053
chr	3609062	3609063	-0.117
chr	3609063	3609064	-0.5031
chr	3609064	3609080	-0.5382
chr	3609080	3609083	-0.4212
chr	3609083	3609084	-0.4095
chr	3609084	3609085	-0.3978
chr	3609085	3609089	-0.0117
chr	3609145	3609149	-0.0117
chr	3609149	3609150	-0.2457
chr	3609150	3609151	-0.2808
chr	3609151	3609152	-0.3042
chr	3609152	3609154	-0.3393
chr	3609154	3609171	-0.351
chr	3609171	3609172	-0.0234
chr	3609177	3609199	-0.0117
chr	3609216	3609217	-0.0117
chr	3609217	3609239	-0.0234
chr	3609239	3609240	-0.0117
chr	3609255	3609260	-0.0117
chr	3609260	3609261	-0.0234
chr	3609261	3609276	-0.0468
chr	3609276	3609278	-0.0585
chr	3609278	3609280	-0.0468
chr	3609280	3609281	-0.0585
chr	3609281	3609282	-0.0468
chr	3609282	3609283	-0.0351
chr	3609283	3609300	-0.0234
chr	3609300	3609302	-0.0117
chr	3609311	3609312	-0.0351
chr	3609312	3609313	-0.1521
chr	3609313	3609314	-0.1638
chr	3609314	3609333	-0.1755
chr	3609333	3609334	-0.1287
chr	3609334	3609336	-0.0117
chr	3609336	3609347	-0.0234
chr	3609347	3609349	-0.0468
chr	3609349	3609356	-0.0585
chr	3609356	3609360	-0.0468
chr	3609360	3609369	-0.0351
chr	3609369	3609370	-0.0117
chr	3609380	3609381	-0.0117
chr	3609381	3609383	-0.0585
chr	3609383	3609384	-0.0702
chr	3609384	3609385	-0.0819
chr	3609385	3609386	-0.0936
chr	3609386	3609387	-0.1053
chr	3609387	3609402	-0.117
chr	3609402	3609406	-0.0585
chr	3609406	3609407	-0.0468
chr	3609407	3609408	-0.0234
chr	3609412	3609413	-0.0117
chr	3609413	3609414	-0.0234
chr	3609414	3609422	-0.0351
chr	3609422	3609423	-0.0468
chr	3609423	3609424	-0.1872
chr	3609424	3609432	-0.1989
chr	3609432	3609435	-0.1755
chr	3609435	3609444	-0.1638
chr	3609444	3609445	-0.1521
chr	3609452	3609473	-0.0117
chr	3609482	3609504	-0.0117
chr	3609505	3609506	-0.0468
chr	3609506	3609509	-0.0702
chr	3609509	3609510	-0.0819
chr	3609510	3609511	-0.0936
chr	3609511	3609517	-0.1053
chr	3609517	3609525	-0.117
chr	3609525	3609532	-0.1053
chr	3609532	3609533	-0.117
chr	3609533	3609534	-0.1287
chr	3609534	3609535	-0.1404
chr	3609535	3609536	-0.0468
chr	3609536	3609537	-0.0585
chr	3609537	3609539	-0.0702
chr	3609539	3609540	-0.0936
chr	3609540	3609541	-0.117
chr	3609541	3609545	-0.1404
chr	3609545	3609546	-0.1638
chr	3609546	3609553	-0.1872
chr	3609553	3609554	-0.1755
chr	3609554	3609559	-0.1638
chr	3609559	3609561	-0.0936
chr	3609561	3609568	-0.0468
chr	3609616	3609617	-0.0117
chr	3609617	3609625	-0.0234
chr	3609625	3609633	-0.0936
chr	3609633	3609634	-0.1053
chr	3609634	3609635	-0.1404
chr	3609635	3609637	-0.1755
chr	3609637	3609638	-0.234
chr	3609638	3609639	-0.2223
chr	3609639	3609640	-0.234
chr	3609640	3609641	-0.2457
chr	3609641	3609646	-0.2691
chr	3609646	3609649	-0.2808
chr	3609649	3609654	-0.3276
chr	3609654	3609655	-0.3393
chr	3609655	3609658	-0.3627
chr	3609658	3609660	-0.3744
chr	3609660	3609669	-0.117
chr	3609669	3609674	-0.1053
chr	3609674	3609677	-0.0585
chr	3609677	3609679	-0.0117
chr	3609714	3609715	-0.0585
chr	3609715	3609718	-0.0702
chr	3609718	3609720	-0.0819
chr	3609720	3609721	-0.3744
chr	3609721	3609722	-0.5031
chr	3609722	3609723	-0.5499
chr	3609723	3609724	-0.702
chr	3609724	3609737	-1.17
chr	3609737	3609739	-1.0998
chr	3609739	3609740	-1.1466
chr	3609740	3609743	-1.1583
chr	3609743	3609744	-0.117
chr	3609744	3609745	-0.1053
chr	3609745	3609746	-0.234
chr	3609746	3609747	-0.2691
chr	3609747	3609755	-0.2925
chr	3609755	3609756	-0.3159
chr	3609756	3609757	-0.3276
chr	3609757	3609758	-0.3159
chr	3609758	3609761	-0.3042
chr	3609761	3609766	-0.2691
chr	3609766	3609767	-0.2574
chr	3609767	3609775	-0.0468
chr	3609775	3609782	-0.0351
chr	3609918	3609919	-0.0117
chr	3609919	3609920	-0.0234
chr	3609920	3609921	-0.0351
chr	3609921	3609924	-0.0702
chr	3609924	3609925	-0.1638
chr	3609925	3609926	-0.2223
chr	3609926	3609928	-0.2808
chr	3609928	3609933	-0.4212
chr	3609933	3609934	-0.5031
chr	3609934	3609936	-0.5265
chr	3609936	3609943	-0.5616
chr	3609943	3609944	-0.5499
chr	3609944	3609945	-0.5733
chr	3609945	3609946	-0.7956
chr	3609946	3609947	-2.3985
chr	3609947	3609948	-2.5272
chr	3609948	3609949	-2.6208
chr	3609949	3609950	-2.6442
chr	3609950	3609951	-2.691
chr	3609951	3609955	-2.7144
chr	3609955	3609956	-2.6208
chr	3609956	3609958	-2.6559
chr	3609958	3609962	-2.6325
chr	3609962	3609963	-2.7261
chr	3609963	3609967	-2.7144
chr	3609967	3609968	-2.3049
chr	3609968	3609969	-0.1872
chr	3609969	3609970	-0.1755
chr	3609970	3609971	-0.1989
chr	3609971	3609977	-0.2106
chr	3609977	3609984	-0.1638
chr	3609984	3609985	-0.0819
chr	3609985	3609988	-0.0702
chr	3609988	3609989	-0.1989
chr	3609989	3609990	-0.1638
chr	3609990	3609991	-0.1755
chr	3609991	3610010	-0.1638
chr	3610010	3610011	-0.1521
chr	3610012	3610015	-0.0117
chr	3610015	3610016	-0.0234
chr	3610016	3610019	-0.0468
chr	3610019	3610022	-0.0702
chr	3610022	3610023	-0.0819
chr	3610023	3610024	-0.1872
chr	3610024	3610025	-0.468
chr	3610025	3610027	-0.5382
chr	3610027	3610036	-0.5616
chr	3610036	3610038	-0.5148
chr	3610038	3610045	-0.5031
chr	3610045	3610046	-0.2574
chr	3610046	3610048	-0.0117
chr	3610048	3610050	-0.0234
chr	3610050	3610051	-0.0468
chr	3610051	3610052	-0.0351
chr	3610052	3610061	-0.0585
chr	3610061	3610070	-0.0702
chr	3610070	3610071	-0.0234
chr	3610071	3610083	-0.0117
chr	3610120	3610122	-0.0117
chr	3610122	3610123	-0.0585
chr	3610123	3610124	-0.6786
chr	3610124	3610126	-0.7956
chr	3610126	3610143	-0.8073
chr	3610143	3610144	-0.7722
chr	3610144	3610145	-0.1872
chr	3610145	3610149	-0.0234
chr	3610203	3610223	-0.0117
chr	3610242	3610243	-0.117
chr	3610243	3610255	-0.1287
chr	3610255	3610263	-0.1404
chr	3610263	3610264	-0.0585
chr	3610264	3610265	-0.0351
chr	3610265	3610276	-0.0117
chr	3610308	3610319	-0.117
chr	3610319	3610330	-0.1404
chr	3610330	3610340	-0.0234
chr	3610340	3610344	-0.0117
chr	3610344	3610362	-0.0234
chr	3610362	3610363	-0.0117
chr	3610371	3610372	-0.0468
chr	3610372	3610375	-0.0585
chr	3610375	3610376	-0.0936
chr	3610376	3610377	-0.1872
chr	3610377	3610379	-0.2106
chr	3610379	3610395	-0.2223
chr	3610395	3610396	-0.2106
chr	3610396	3610397	-0.0234
chr	3610437	3610456	-0.0117
chr	3610500	3610503	-0.0117
chr	3610503	3610504	-0.2808
chr	3610504	3610505	-0.6669
chr	3610505	3610506	-0.702
chr	3610506	3610514	-0.7137
chr	3610514	3610515	-0.7254
chr	3610515	3610516	-0.7488
chr	3610516	3610517	-0.8073
chr	3610517	3610520	-0.8307
chr	3610520	3610525	-0.8424
chr	3610525	3610526	-0.8307
chr	3610526	3610531	-0.1404
chr	3610531	3610532	-0.1521
chr	3610532	3610533	-0.1638
chr	3610533	3610534	-0.1872
chr	3610534	3610538	-0.1989
chr	3610538	3610539	-0.2106
chr	3610539	3610541	-0.1521
chr	3610541	3610548	-0.1404
chr	3610548	3610549	-0.2925
chr	3610549	3610550	-0.3159
chr	3610550	3610551	-0.351
chr	3610551	3610552	-0.4329
chr	3610552	3610553	-0.4563
chr	3610553	3610554	-0.5265
chr	3610554	3610555	-0.5499
chr	3610555	3610556	-0.5616
chr	3610556	3610560	-0.5967
chr	3610560	3610570	-0.5265
chr	3610570	3610573	-0.351
chr	3610573	3610575	-0.3393
chr	3610575	3610580	-0.0468
chr	3610580	3610581	-0.0234
chr	3610581	3610589	-0.0117
chr	3610589	3610597	-0.0585
chr	3610597	3610609	-0.0468
chr	3610609	3610610	-0.0585
chr	3610610	3610612	-0.0468
chr	3610612	3610614	-0.0702
chr	3610614	3610618	-0.0819
chr	3610618	3610620	-0.1053
chr	3610620	3610623	-0.117
chr	3610623	3610631	-0.1404
chr	3610631	3610637	-0.1053
chr	3610637	3610639	-0.0936
chr	3610639	3610640	-0.0351
chr	3610640	3610650	-0.0585
chr	3610650	3610655	-0.0351
chr	3610655	3610663	-0.0234
chr	3610663	3610665	-0.0351
chr	3610665	3610667	-0.0702
chr	3610667	3610687	-0.0819
chr	3610687	3610688	-0.0585
chr	3610688	3610689	-0.0468
chr	3610689	3610690	-0.0234
chr	3610690	3610711	-0.0117
chr	3610718	3610720	-0.0117
chr	3610720	3610721	-0.0234
chr	3610721	3610723	-0.0351
chr	3610723	3610724	-0.0468
chr	3610724	3610725	-0.1755
chr	3610725	3610726	-0.2574
chr	3610726	3610727	-0.351
chr	3610727	3610728	-0.4212
chr	3610728	3610729	-0.5499
chr	3610729	3610730	-0.6903
chr	3610730	3610731	-1.8954
chr	3610731	3610732	-2.3985
chr	3610732	3610734	-2.5506
chr	3610734	3610740	-2.6091
chr	3610740	3610741	-2.6208
chr	3610741	3610744	-2.6325
chr	3610744	3610745	-2.6442
chr	3610745	3610746	-2.5389
chr	3610746	3610747	-2.5155
chr	3610747	3610748	-2.4687
chr	3610748	3610751	-2.457
chr	3610751	3610752	-0.0585
chr	3610752	3610757	-0.0468
chr	3610757	3610761	-0.0351
chr	3610761	3610765	-0.0117
chr	3610786	3610790	-0.0117
chr	3610790	3610791	-0.0351
chr	3610791	3610792	-0.1755
chr	3610792	3610793	-0.9477
chr	3610793	3610794	-1.0062
chr	3610794	3610795	-1.0647
chr	3610795	3610796	-1.1466
chr	3610796	3610797	-1.17
chr	3610797	3610798	-1.1817
chr	3610798	3610800	-1.2051
chr	3610800	3610805	-1.2168
chr	3610805	3610810	-1.2636
chr	3610810	3610813	-1.2753
chr	3610813	3610814	-0.819
chr	3610814	3610815	-0.0936
chr	3610815	3610824	-0.0819
chr	3610824	3610826	-0.0936
chr	3610826	3610827	-0.0702
chr	3610827	3610828	-0.117
chr	3610828	3610829	-0.1404
chr	3610829	3610837	-0.1521
chr	3610837	3610844	-0.1638
chr	3610844	3610845	-0.1521
chr	3610845	3610847	-0.1404
chr	3610847	3610848	-0.0234
chr	3610848	3610858	-0.0117
chr	3610869	3610870	-0.0234
chr	3610870	3610873	-0.0351
chr	3610873	3610878	-0.0585
chr	3610878	3610887	-0.0819
chr	3610887	3610888	-0.0936
chr	3610888	3610889	-0.1053
chr	3610889	3610890	-0.1521
chr	3610890	3610891	-0.1755
chr	3610891	3610892	-0.2574
chr	3610892	3610893	-0.4446
chr	3610893	3610894	-0.6201
chr	3610894	3610895	-1.2519
chr	3610895	3610896	-1.4157
chr	3610896	3610897	-3.7206
chr	3610897	3610898	-3.9312
chr	3610898	3610899	-4.0131
chr	3610899	3610900	-4.1184
chr	3610900	3610913	-4.212
chr	3610913	3610914	-3.1005
chr	3610914	3610915	-3.0771
chr	3610915	3610916	-1.0647
chr	3610916	3610917	-0.8541
chr	3610917	3610918	-0.7722
chr	3610918	3610919	-0.7254
chr	3610919	3610920	-0.5148
chr	3610920	3610921	-0.3627
chr	3610921	3610922	-0.2457
chr	3610922	3610923	-0.2574
chr	3610923	3610924	-0.2691
chr	3610924	3610925	-0.2925
chr	3610925	3610926	-0.3159
chr	3610926	3610928	-0.3276
chr	3610928	3610929	-0.3861
chr	3610929	3610930	-0.5148
chr	3610930	3610931	-0.5499
chr	3610931	3610932	-0.6201
chr	3610932	3610936	-0.6084
chr	3610936	3610941	-0.6201
chr	3610941	3610942	-0.5616
chr	3610942	3610944	-0.3978
chr	3610944	3610946	-0.3861
chr	3610946	3610949	-0.2691
chr	3610949	3610951	-0.2457
chr	3610951	3610956	-0.0117
chr	3611036	3611054	-0.0117
chr	3611054	3611056	-0.0234
chr	3611056	3611075	-0.0117
chr	3611089	3611096	-0.0234
chr	3611096	3611106	-0.0351
chr	3611106	3611113	-0.0117
chr	3611113	3611115	-0.0234
chr	3611115	3611135	-0.0585
chr	3611135	3611136	-0.0468
chr	3611168	3611179	-0.0117
chr	3611179	3611190	-0.0234
chr	3611190	3611200	-0.0117
chr	3611202	3611222	-0.0234
chr	3611222	3611223	-0.0117
chr	3611249	3611261	-0.0117
chr	3611261	3611269	-0.0234
chr	3611269	3611271	-0.0468
chr	3611271	3611286	-0.0585
chr	3611286	3611287	-0.0468
chr	3611287	3611290	-0.0351
chr	3611291	3611314	-0.0117
chr	3611314	3611315	-0.0351
chr	3611315	3611317	-0.0468
chr	3611317	3611326	-0.0585
chr	3611326	3611333	-0.0702
chr	3611333	3611334	-0.0936
chr	3611334	3611336	-0.0702
chr	3611336	3611338	-0.0819
chr	3611338	3611347	-0.0702
chr	3611347	3611354	-0.0585
chr	3611354	3611357	-0.0351
chr	3611363	3611370	-0.0117
chr	3611370	3611375	-0.4563
chr	3611375	3611387	-0.468
chr	3611387	3611393	-0.0468
chr	3611393	3611395	-0.0351
chr	3611419	3611420	-0.0117
chr	3611420	3611433	-0.0351
chr	3611433	3611440	-0.0468
chr	3611440	3611459	-0.0117
chr	3611459	3611460	-0.0351
chr	3611460	3611461	-0.0819
chr	3611461	3611463	-0.2808
chr	3611463	3611464	-0.3393
chr	3611464	3611465	-0.351
chr	3611465	3611481	-0.3627
chr	3611481	3611482	-0.3393
chr	3611482	3611483	-0.0585
chr	3611483	3611486	-0.0468
chr	3611486	3611502	-0.0117
chr	3611502	3611504	-0.0819
chr	3611504	3611522	-0.0702
chr	3611522	3611524	-0.0117
chr	3611524	3611529	-0.0351
chr	3611529	3611530	-0.0468
chr	3611530	3611531	-0.0819
chr	3611531	3611537	-0.1053
chr	3611537	3611545	-0.1404
chr	3611545	3611551	-0.1053
chr	3611551	3611554	-0.0351
chr	3611554	3611559	-0.0234
chr	3611586	3611617	-0.0117
chr	3611671	3611674	-0.0234
chr	3611674	3611681	-0.0468
chr	3611681	3611690	-0.0585
chr	3611690	3611691	-0.117
chr	3611691	3611692	-0.234
chr	3611692	3611693	-0.3744
chr	3611693	3611694	-0.3861
chr	3611694	3611695	-0.4095
chr	3611695	3611697	-0.4329
chr	3611697	3611703	-0.4095
chr	3611703	3611712	-0.3978
chr	3611712	3611713	-0.4095
chr	3611713	3611714	-0.0585
chr	3611714	3611716	-0.0351
chr	3611716	3611718	-0.0468
chr	3611718	3611719	-0.0351
chr	3611719	3611720	-0.1053
chr	3611720	3611721	-0.1404
chr	3611721	3611722	-0.1638
chr	3611722	3611724	-0.1872
chr	3611724	3611735	-0.1989
chr	3611735	3611737	-0.1872
chr	3611737	3611739	-0.1755
chr	3611739	3611740	-0.1872
chr	3611740	3611741	-0.1521
chr	3611741	3611742	-0.0468
chr	3611742	3611743	-0.702
chr	3611743	3611744	-0.7137
chr	3611744	3611745	-0.7254
chr	3611745	3611746	-0.7371
chr	3611746	3611748	-0.7488
chr	3611748	3611763	-0.7605
chr	3611763	3611764	-0.7488
chr	3611764	3611766	-0.0936
chr	3611766	3611767	-0.0117
chr	3611782	3611783	-0.0117
chr	3611783	3611784	-0.0351
chr	3611784	3611803	-0.0819
chr	3611803	3611805	-0.0468
chr	3611807	3611829	-0.0117
chr	3611830	3611853	-0.0351
chr	3611853	3611856	-0.0117
chr	3611872	3611873	-0.0468
chr	3611873	3611877	-0.0702
chr	3611877	3611878	-0.2457
chr	3611878	3611887	-0.2925
chr	3611887	3611888	-0.3042
chr	3611888	3611889	-0.3861
chr	3611889	3611893	-0.5148
chr	3611893	3611894	-0.5499
chr	3611894	3611899	-0.4797
chr	3611899	3611910	-0.2574
chr	3611939	3611961	-0.0468
chr	3611996	3611997	-0.0117
chr	3611997	3612012	-0.0234
chr	3612012	3612018	-0.0351
chr	3612018	3612019	-0.0117
chr	3612019	3612020	-0.0234
chr	3612020	3612021	-0.0351
chr	3612021	3612034	-0.0468
chr	3612034	3612038	-0.0351
chr	3612038	3612040	-0.0468
chr	3612040	3612045	-0.0351
chr	3612045	3612058	-0.0117
chr	3612169	3612172	-0.0234
chr	3612172	3612173	-0.1287
chr	3612173	3612174	-0.5031
chr	3612174	3612176	-0.702
chr	3612176	3612194	-0.7137
chr	3612488	3612533	-0.0117
chr	3612632	3612654	-0.0234
chr	3612711	3612725	-0.0234
chr	3612725	3612733	-0.0468
chr	3612733	3612747	-0.0234
chr	3612760	3612781	-0.0234
chr	3612898	3612903	-0.117
chr	3612903	3612919	-0.1287
chr	3612919	3612925	-0.0117
chr	3612988	3613010	-0.0117
chr	3613060	3613061	-0.0351
chr	3613061	3613062	-0.0585
chr	3613062	3613063	-0.0702
chr	3613063	3613064	-0.0819
chr	3613064	3613065	-0.0936
chr	3613065	3613082	-0.1053
chr	3613082	3613083	-0.0819
chr	3613093	3613115	-0.0117
chr	3613124	3613145	-0.0117
chr	3613181	3613183	-0.0585
chr	3613183	3613202	-0.0702
chr	3613202	3613203	-0.1053
chr	3613203	3613205	-0.0585
chr	3613205	3613223	-0.0702
chr	3613223	3613224	-0.0468
chr	3613224	3613230	-0.0117
chr	3613273	3613290	-0.0117
chr	3613300	3613301	-0.0117
chr	3613301	3613303	-0.0234
chr	3613303	3613305	-0.0351
chr	3613305	3613322	-0.0468
chr	3613322	3613325	-0.0117
chr	3613334	3613336	-0.0234
chr	3613336	3613337	-0.0468
chr	3613337	3613356	-0.0585
chr	3613356	3613358	-0.0702
chr	3613358	3613377	-0.0117
chr	3613379	3613380	-0.1404
chr	3613380	3613381	-0.2223
chr	3613381	3613382	-0.2925
chr	3613382	3613386	-0.3276
chr	3613386	3613402	-0.3744
chr	3613402	3613404	-0.0702
chr	3613404	3613405	-0.0585
chr	3613405	3613407	-0.0468
chr	3613407	3613408	-0.0234
chr	3613418	3613420	-0.0117
chr	3613420	3613436	-0.0234
chr	3613436	3613437	-0.0351
chr	3613437	3613441	-0.0468
chr	3613441	3613442	-0.0702
chr	3613442	3613453	-0.0585
chr	3613453	3613460	-0.0702
chr	3613460	3613463	-0.0468
chr	3613463	3613474	-0.0117
chr	3613503	3613509	-0.0117
chr	3613509	3613512	-0.0234
chr	3613512	3613530	-0.0468
chr	3613530	3613535	-0.0351
chr	3613567	3613574	-0.0117
chr	3613574	3613575	-0.0468
chr	3613575	3613576	-0.1872
chr	3613576	3613578	-0.1989
chr	3613578	3613589	-0.2106
chr	3613589	3613596	-0.1989
chr	3613617	3613619	-0.0117
chr	3613619	3613640	-0.0234
chr	3613680	3613681	-0.0117
chr	3613681	3613684	-0.0234
chr	3613684	3613703	-0.0819
chr	3613703	3613705	-0.0702
chr	3613753	3613758	-0.0117
chr	3613758	3613759	-0.0234
chr	3613759	3613760	-0.0468
chr	3613760	3613762	-0.234
chr	3613762	3613764	-0.2574
chr	3613764	3613766	-0.2691
chr	3613766	3613767	-0.2808
chr	3613767	3613773	-0.2925
chr	3613773	3613774	-0.3159
chr	3613774	3613781	-0.3393
chr	3613781	3613782	-0.1287
chr	3613782	3613789	-0.0819
chr	3613789	3613791	-0.0585
chr	3613791	3613795	-0.0468
chr	3613866	3613886	-0.0234
chr	3613886	3613888	-0.0351
chr	3613888	3613908	-0.0117
chr	3613922	3613925	-0.0117
chr	3613925	3613935	-0.0234
chr	3613935	3613937	-0.0351
chr	3613937	3613938	-0.0702
chr	3613938	3613939	-0.0819
chr	3613939	3613940	-0.0702
chr	3613940	3613942	-0.0819
chr	3613942	3613943	-0.0936
chr	3613943	3613946	-0.1053
chr	3613946	3613950	-0.1287
chr	3613950	3613954	-0.117
chr	3613954	3613959	-0.1521
chr	3613959	3613963	-0.0936
chr	3613963	3613964	-0.0702
chr	3613964	3613966	-0.0585
chr	3613966	3613976	-0.0468
chr	3613976	3613987	-0.0117
chr	3613987	3613988	-0.0234
chr	3613988	3613989	-0.0117
chr	3613989	3614008	-0.0234
chr	3614008	3614011	-0.0117
chr	3614102	3614122	-0.0117
chr	3614153	3614175	-0.0117
chr	3614191	3614212	-0.0351
chr	3614212	3614213	-0.0585
chr	3614213	3614214	-0.0351
chr	3614214	3614216	-0.0468
chr	3614216	3614227	-0.0702
chr	3614227	3614228	-0.0819
chr	3614228	3614229	-0.117
chr	3614229	3614237	-0.2106
chr	3614237	3614250	-0.1404
chr	3614271	3614292	-0.0351
chr	3614321	3614322	-0.0585
chr	3614322	3614323	-0.0819
chr	3614323	3614326	-0.0936
chr	3614326	3614338	-0.1053
chr	3614338	3614343	-0.0936
chr	3614343	3614345	-0.0117
chr	3614353	3614374	-0.0117
chr	3614428	3614433	-0.0117
chr	3614433	3614434	-0.0234
chr	3614434	3614444	-0.0351
chr	3614444	3614452	-0.0468
chr	3614452	3614456	-0.0351
chr	3614456	3614463	-0.0117
chr	3614477	3614479	-0.0117
chr	3614479	3614480	-0.1404
chr	3614480	3614481	-0.2691
chr	3614481	3614484	-0.2808
chr	3614484	3614501	-0.3042
chr	3614501	3614502	-0.0117
chr	3614502	3614512	-0.0234
chr	3614512	3614513	-0.0351
chr	3614513	3614514	-0.0702
chr	3614514	3614515	-0.0819
chr	3614515	3614520	-0.0936
chr	3614520	3614523	-0.0819
chr	3614523	3614535	-0.0702
chr	3614545	3614565	-0.0117
chr	3614581	3614585	-0.0117
chr	3614585	3614590	-0.0234
chr	3614590	3614596	-0.0351
chr	3614596	3614602	-0.0468
chr	3614602	3614611	-0.0351
chr	3614611	3614617	-0.0117
chr	3614631	3614634	-0.0234
chr	3614634	3614635	-0.2106
chr	3614635	3614636	-0.2574
chr	3614636	3614645	-0.2808
chr	3614645	3614646	-0.2925
chr	3614646	3614647	-0.3042
chr	3614647	3614656	-0.3159
chr	3614656	3614667	-0.0468
chr	3614667	3614671	-0.0351
chr	3614671	3614678	-0.0117
chr	3614694	3614696	-0.0117
chr	3614696	3614697	-0.0585
chr	3614697	3614701	-0.0936
chr	3614701	3614706	-0.1053
chr	3614706	3614710	-0.117
chr	3614710	3614715	-0.1287
chr	3614715	3614718	-0.1404
chr	3614718	3614720	-0.0468
chr	3614720	3614728	-0.0351
chr	3614728	3614733	-0.0234
chr	3614733	3614734	-0.0117
chr	3614752	3614754	-0.0234
chr	3614754	3614755	-0.1287
chr	3614755	3614756	-0.4563
chr	3614756	3614757	-0.4797
chr	3614757	3614759	-0.4914
chr	3614759	3614764	-0.5031
chr	3614764	3614771	-0.5148
chr	3614771	3614775	-0.5265
chr	3614775	3614776	-0.4797
chr	3614776	3614780	-0.351
chr	3614780	3614785	-0.3627
chr	3614785	3614793	-0.351
chr	3614793	3614797	-0.3393
chr	3614811	3614838	-0.0234
chr	3614883	3614884	-0.0234
chr	3614884	3614885	-0.0819
chr	3614885	3614886	-0.0936
chr	3614886	3614887	-0.1053
chr	3614887	3614889	-0.1755
chr	3614889	3614896	-0.1872
chr	3614896	3614901	-0.1989
chr	3614901	3614902	-0.3393
chr	3614902	3614903	-0.5265
chr	3614903	3614904	-1.0062
chr	3614904	3614905	-1.053
chr	3614905	3614907	-1.1232
chr	3614907	3614922	-0.9711
chr	3614922	3614923	-0.9594
chr	3614923	3614924	-0.936
chr	3614924	3614928	-0.0468
chr	3614930	3614933	-0.0117
chr	3614933	3614936	-0.0234
chr	3614936	3614951	-0.0351
chr	3614951	3614955	-0.0234
chr	3614955	3614957	-0.0117
chr	3614971	3614972	-0.0351
chr	3614972	3614973	-0.234
chr	3614973	3614974	-0.2457
chr	3614974	3614977	-0.2574
chr	3614977	3614978	-0.2691
chr	3614978	3614992	-0.2808
chr	3614992	3614993	-0.0585
chr	3614993	3614995	-0.0468
chr	3614995	3614999	-0.0351
chr	3615009	3615011	-0.0234
chr	3615011	3615013	-0.0585
chr	3615013	3615034	-0.2106
chr	3615058	3615059	-0.1872
chr	3615059	3615060	-0.2223
chr	3615060	3615061	-0.234
chr	3615061	3615063	-0.2457
chr	3615063	3615079	-0.2574
chr	3615079	3615080	-0.2691
chr	3615080	3615083	-0.0117
chr	3615083	3615102	-0.0234
chr	3615102	3615105	-0.0117
chr	3615109	3615114	-0.0117
chr	3615114	3615115	-0.0468
chr	3615115	3615118	-0.0585
chr	3615118	3615132	-0.0702
chr	3615132	3615133	-0.0819
chr	3615133	3615134	-0.2457
chr	3615134	3615135	-0.5616
chr	3615135	3615136	-0.7137
chr	3615136	3615137	-0.9126
chr	3615137	3615139	-0.9243
chr	3615139	3615140	-0.9477
chr	3615140	3615141	-0.9594
chr	3615141	3615155	-1.053
chr	3615155	3615156	-1.0413
chr	3615156	3615158	-0.1404
chr	3615158	3615163	-0.117
chr	3615185	3615198	-0.0117
chr	3615324	3615327	-0.0117
chr	3615327	3615340	-0.0234
chr	3615340	3615342	-0.0351
chr	3615342	3615343	-0.0468
chr	3615343	3615345	-0.0819
chr	3615345	3615362	-0.0702
chr	3615362	3615364	-0.0819
chr	3615364	3615365	-0.0351
chr	3615365	3615386	-0.0468
chr	3615386	3615387	-0.0117
chr	3615449	3615453	-0.0117
chr	3615453	3615456	-0.0819
chr	3615456	3615457	-0.1872
chr	3615457	3615472	-0.1989
chr	3615472	3615474	-0.1755
chr	3615474	3615475	-0.1521
chr	3615475	3615478	-0.117
chr	3615482	3615483	-0.0117
chr	3615483	3615484	-0.0351
chr	3615484	3615485	-0.0468
chr	3615485	3615486	-0.1521
chr	3615486	3615487	-0.1638
chr	3615487	3615492	-0.1755
chr	3615492	3615505	-0.1872
chr	3615505	3615506	-0.1755
chr	3615506	3615507	-0.0468
chr	3615507	3615513	-0.0117
chr	3615523	3615524	-0.0117
chr	3615524	3615546	-0.0234
chr	3615546	3615547	-0.0117
chr	3615547	3615549	-0.0234
chr	3615549	3615550	-0.0585
chr	3615550	3615551	-0.1053
chr	3615551	3615552	-0.2106
chr	3615552	3615553	-1.7901
chr	3615553	3615554	-1.9422
chr	3615554	3615555	-2.223
chr	3615555	3615556	-2.2347
chr	3615556	3615557	-2.2698
chr	3615557	3615564	-2.2815
chr	3615564	3615568	-2.4336
chr	3615568	3615573	-2.4219
chr	3615573	3615585	-0.1638
chr	3615585	3615586	-0.0117
chr	3615611	3615612	-0.0702
chr	3615612	3615613	-0.4446
chr	3615613	3615614	-2.1996
chr	3615614	3615615	-2.457
chr	3615615	3615616	-2.7378
chr	3615616	3615617	-2.7963
chr	3615617	3615618	-2.925
chr	3615618	3615630	-2.9367
chr	3615630	3615633	-2.9601
chr	3615633	3615634	-2.6208
chr	3615634	3615636	-0.0468
chr	3615636	3615638	-0.9828
chr	3615638	3615640	-0.9945
chr	3615640	3615643	-1.0062
chr	3615643	3615647	-1.0179
chr	3615647	3615656	-1.0062
chr	3615656	3615657	-0.9945
chr	3615657	3615658	-0.0585
chr	3615658	3615659	-0.0702
chr	3615659	3615660	-0.0936
chr	3615660	3615666	-0.1053
chr	3615666	3615684	-0.0936
chr	3615687	3615708	-0.0117
chr	3615721	3615730	-0.0117
chr	3615730	3615731	-0.0351
chr	3615731	3615732	-0.0819
chr	3615732	3615733	-0.1053
chr	3615733	3615734	-0.2106
chr	3615734	3615735	-0.8892
chr	3615735	3615736	-0.9477
chr	3615736	3615737	-0.9711
chr	3615737	3615739	-0.9945
chr	3615739	3615755	-1.0296
chr	3615755	3615756	-1.053
chr	3615756	3615757	-0.0702
chr	3615757	3615758	-0.0819
chr	3615758	3615760	-0.0702
chr	3615760	3615761	-0.0819
chr	3615761	3615762	-0.0936
chr	3615762	3615763	-0.1053
chr	3615763	3615764	-0.1287
chr	3615764	3615766	-0.1521
chr	3615766	3615773	-0.1755
chr	3615773	3615780	-0.1638
chr	3615780	3615781	-0.0351
chr	3615781	3615787	-0.0234
chr	3615807	3615826	-0.0117
chr	3615832	3615853	-0.0234
chr	3615853	3615854	-0.0117
chr	3615881	3615902	-0.0117
chr	3615923	3615925	-0.0234
chr	3615925	3615947	-0.0702
chr	3615948	3615958	-0.0117
chr	3615958	3615959	-0.0351
chr	3615959	3615960	-0.0819
chr	3615960	3615961	-0.0936
chr	3615961	3615962	-0.1287
chr	3615962	3615963	-0.1404
chr	3615963	3615965	-0.1755
chr	3615965	3615969	-0.1872
chr	3615969	3615975	-0.1755
chr	3615975	3615980	-0.1872
chr	3615980	3615981	-0.1287
chr	3615981	3615997	-0.0117
chr	3616004	3616007	-0.0819
chr	3616007	3616010	-0.1053
chr	3616010	3616013	-0.1287
chr	3616013	3616025	-0.1404
chr	3616025	3616026	-0.1287
chr	3616026	3616032	-0.0351
chr	3616082	3616092	-0.0234
chr	3616092	3616102	-0.0468
chr	3616102	3616111	-0.0234
chr	3616111	3616112	-0.0351
chr	3616112	3616113	-0.0234
chr	3616113	3616134	-0.0351
chr	3616140	3616161	-0.0234
chr	3616203	3616220	-0.0117
chr	3616232	3616233	-0.1755
chr	3616233	3616234	-0.1872
chr	3616234	3616235	-0.2223
chr	3616235	3616253	-0.234
chr	3616253	3616254	-0.2457
chr	3616254	3616255	-0.0117
chr	3616255	3616274	-0.0234
chr	3616283	3616284	-0.0117
chr	3616284	3616287	-0.0234
chr	3616287	3616304	-0.0351
chr	3616304	3616305	-0.0234
chr	3616305	3616311	-0.0117
chr	3616349	3616351	-0.0117
chr	3616351	3616358	-0.0351
chr	3616358	3616360	-0.1755
chr	3616360	3616371	-0.1872
chr	3616371	3616378	-0.1521
chr	3616378	3616379	-0.0351
chr	3616379	3616380	-0.0117
chr	3616393	3616400	-0.0117
chr	3616400	3616416	-0.0234
chr	3616416	3616418	-0.0117
chr	3616418	3616423	-0.0702
chr	3616423	3616439	-0.0585
chr	3616439	3616440	-0.0117
chr	3616555	3616580	-0.0117
chr	3616608	3616629	-0.0117
chr	3616644	3616645	-0.0117
chr	3616645	3616646	-0.0819
chr	3616646	3616647	-0.1053
chr	3616647	3616648	-0.117
chr	3616648	3616649	-0.1521
chr	3616649	3616655	-0.1638
chr	3616655	3616656	-0.1989
chr	3616656	3616657	-0.2457
chr	3616657	3616658	-0.5499
chr	3616658	3616659	-0.5616
chr	3616659	3616662	-0.5733
chr	3616662	3616663	-0.585
chr	3616663	3616664	-0.6084
chr	3616664	3616666	-0.6318
chr	3616666	3616667	-0.6201
chr	3616667	3616669	-0.5031
chr	3616669	3616676	-0.468
chr	3616676	3616679	-0.4563
chr	3616679	3616684	-0.0702
chr	3616684	3616685	-0.0468
chr	3616685	3616687	-0.0117
chr	3616745	3616766	-0.0351
chr	3616766	3616767	-0.0585
chr	3616767	3616785	-0.0234
chr	3616810	3616822	-0.0234
chr	3616822	3616824	-0.0351
chr	3616824	3616832	-0.0468
chr	3616832	3616843	-0.0234
chr	3616843	3616846	-0.0117
chr	3616847	3616855	-0.0117
chr	3616855	3616857	-0.0234
chr	3616857	3616867	-0.0351
chr	3616867	3616875	-0.0234
chr	3616875	3616876	-0.0117
chr	3616897	3616910	-0.0351
chr	3616910	3616919	-0.0468
chr	3616919	3616921	-0.0234
chr	3616921	3616923	-0.0468
chr	3616923	3616930	-0.0585
chr	3616930	3616937	-0.0468
chr	3616937	3616941	-0.0585
chr	3616941	3616942	-0.0351
chr	3616942	3616943	-0.0234
chr	3616943	3616948	-0.0117
chr	3616948	3616950	-0.0234
chr	3616950	3616951	-0.0585
chr	3616951	3616952	-0.8892
chr	3616952	3616953	-1.0296
chr	3616953	3616956	-1.0881
chr	3616956	3616962	-1.0764
chr	3616962	3616963	-1.0881
chr	3616963	3616965	-1.0998
chr	3616965	3616966	-1.1115
chr	3616966	3616968	-1.1232
chr	3616968	3616969	-1.1466
chr	3616969	3616972	-1.1583
chr	3616972	3616973	-0.9594
chr	3616973	3616976	-0.0819
chr	3616976	3616980	-0.0936
chr	3616980	3616986	-0.1053
chr	3616986	3616987	-0.0585
chr	3616987	3616989	-0.0468
chr	3616989	3617002	-0.0351
chr	3617002	3617007	-0.0117
chr	3617038	3617040	-0.0234
chr	3617040	3617041	-0.0585
chr	3617041	3617042	-0.0819
chr	3617042	3617043	-0.1053
chr	3617043	3617044	-0.3978
chr	3617044	3617045	-0.468
chr	3617045	3617062	-0.4914
chr	3617062	3617063	-0.4329
chr	3617063	3617064	-0.4446
chr	3617064	3617065	-0.0702
chr	3617065	3617079	-0.0234
chr	3617079	3617086	-0.0117
chr	3617237	3617241	-0.0936
chr	3617241	3617258	-0.1053
chr	3617258	3617259	-0.0351
chr	3617259	3617261	-0.0117
chr	3617266	3617270	-0.0117
chr	3617270	3617271	-0.3861
chr	3617271	3617272	-0.8307
chr	3617272	3617273	-0.9477
chr	3617273	3617274	-0.9945
chr	3617274	3617292	-1.0062
chr	3617292	3617294	-0.0468
chr	3617294	3617295	-0.0351
chr	3617295	3617296	-0.0234
chr	3620721	3620751	-0.0117
chr	3620883	3620885	-0.0117
chr	3620885	3620888	-0.0234
chr	3620888	3620905	-0.0585
chr	3620905	3620909	-0.0351
chr	3620909	3620915	-0.0234
chr	3620927	3620929	-0.0351
chr	3620929	3620932	-0.0702
chr	3620932	3620933	-0.117
chr	3620933	3620934	-0.1755
chr	3620934	3620935	-0.3978
chr	3620935	3620936	-0.585
chr	3620936	3620937	-0.7254
chr	3620937	3620938	-0.7605
chr	3620938	3620949	-0.7839
chr	3620949	3620955	-0.7488
chr	3620955	3620956	-0.0585
chr	3620956	3620957	-0.0702
chr	3620957	3620959	-0.0351
chr	3620959	3620975	-0.0117
chr	3620994	3621009	-0.0117
chr	3621050	3621072	-0.0117
chr	3621157	3621178	-0.0117
chr	3621339	3621342	-0.0117
chr	3621342	3621343	-0.0585
chr	3621343	3621344	-0.9594
chr	3621344	3621345	-3.3462
chr	3621345	3621346	-3.7089
chr	3621346	3621348	-3.9078
chr	3621348	3621364	-3.9312
chr	3621364	3621365	-3.9078
chr	3621365	3621366	-0.5967
chr	3621366	3621367	-0.0585
chr	3621397	3621417	-0.0351
chr	3621427	3621445	-0.0117
chr	3621631	3621635	-0.0234
chr	3621635	3621637	-0.0585
chr	3621637	3621639	-0.0819
chr	3621639	3621643	-0.0936
chr	3621643	3621657	-0.1053
chr	3621657	3621659	-0.0351
chr	3621659	3621664	-0.0234
chr	3621820	3621821	-0.0117
chr	3621821	3621822	-0.0234
chr	3621822	3621823	-0.0468
chr	3621823	3621824	-0.0585
chr	3621824	3621825	-0.1053
chr	3621825	3621826	-0.117
chr	3621826	3621827	-0.1287
chr	3621827	3621828	-0.4797
chr	3621828	3621829	-0.5382
chr	3621829	3621837	-0.6435
chr	3621837	3621839	-0.6552
chr	3621839	3621841	-0.8892
chr	3621841	3621846	-0.8775
chr	3621846	3621848	-0.8073
chr	3621848	3621849	-0.4095
chr	3621849	3621851	-0.2574
chr	3621851	3621860	-0.2457
chr	3621860	3621861	-0.0117
chr	3621862	3621880	-0.0117
chr	3621893	3621913	-0.0117
chr	3622053	3622054	-0.0234
chr	3622054	3622055	-0.1755
chr	3622055	3622056	-0.1989
chr	3622056	3622057	-0.2808
chr	3622057	3622074	-0.3042
chr	3622074	3622076	-0.2925
chr	3622076	3622077	-0.0585
chr	3622077	3622078	-0.0351
chr	3623294	3623297	-0.0117
chr	3623297	3623302	-0.0351
chr	3623302	3623319	-0.0468
chr	3623489	3623494	-0.0117
chr	3623494	3623498	-0.0234
chr	3623498	3623500	-0.0702
chr	3623500	3623515	-0.0819
chr	3623515	3623518	-0.0585
chr	3623518	3623519	-0.0468
chr	3623534	3623553	-0.0117
chr	3623586	3623608	-0.0117
chr	3623644	3623645	-0.0117
chr	3623645	3623647	-0.0351
chr	3623647	3623649	-0.0468
chr	3623649	3623650	-0.0585
chr	3623650	3623653	-0.1287
chr	3623653	3623654	-0.3042
chr	3623654	3623655	-0.3393
chr	3623655	3623657	-0.4095
chr	3623657	3623662	-0.4446
chr	3623662	3623663	-0.5382
chr	3623663	3623664	-0.585
chr	3623664	3623670	-0.6084
chr	3623670	3623671	-0.5616
chr	3623671	3623674	-0.5499
chr	3623674	3623676	-0.5616
chr	3623676	3623677	-0.5031
chr	3623677	3623678	-0.585
chr	3623678	3623680	-0.5733
chr	3623680	3623681	-0.6903
chr	3623681	3623682	-0.4797
chr	3623682	3623683	-1.2168
chr	3623683	3623684	-2.0475
chr	3623684	3623685	-2.1528
chr	3623685	3623687	-2.457
chr	3623687	3623696	-2.4804
chr	3623696	3623697	-2.4336
chr	3623697	3623698	-2.4102
chr	3623698	3623699	-2.34
chr	3623699	3623700	-2.2581
chr	3623700	3623701	-2.2464
chr	3623701	3623703	-0.234
chr	3623703	3623704	-0.1404
chr	3623704	3623705	-0.0936
chr	3623705	3623706	-0.0468
chr	3623719	3623726	-0.0117
chr	3623726	3623727	-0.0468
chr	3623727	3623728	-0.0702
chr	3623728	3623729	-0.0819
chr	3623729	3623741	-0.0936
chr	3623741	3623746	-0.0819
chr	3623746	3623748	-0.0585
chr	3623748	3623749	-0.0234
chr	3623749	3623751	-0.0351
chr	3623751	3623764	-0.0234
chr	3623764	3623773	-0.0351
chr	3623773	3623775	-0.0117
chr	3623775	3623777	-0.0351
chr	3623777	3623781	-0.0468
chr	3623781	3623785	-0.0819
chr	3623785	3623798	-0.0702
chr	3623798	3623800	-0.0936
chr	3623800	3623802	-0.0702
chr	3623802	3623803	-0.0468
chr	3623803	3623804	-0.0585
chr	3623804	3623817	-0.0702
chr	3623817	3623819	-0.0936
chr	3623819	3623821	-0.117
chr	3623821	3623822	-0.1287
chr	3623822	3623823	-0.1404
chr	3623823	3623827	-0.1053
chr	3623827	3623841	-0.0936
chr	3623841	3623843	-0.1053
chr	3623843	3623844	-0.0936
chr	3623844	3623845	-0.0585
chr	3623845	3623846	-0.0936
chr	3623846	3623847	-0.1521
chr	3623847	3623848	-3.1707
chr	3623848	3623849	-3.1941
chr	3623849	3623850	-3.3579
chr	3623850	3623851	-3.3696
chr	3623851	3623852	-3.3813
chr	3623852	3623853	-3.4164
chr	3623853	3623857	-3.4281
chr	3623857	3623865	-3.4398
chr	3623865	3623866	-3.4164
chr	3623866	3623868	-3.3813
chr	3623868	3623869	-2.0358
chr	3623869	3623874	-0.0585
chr	3623874	3623875	-0.0351
chr	3623875	3623877	-0.0936
chr	3623877	3623880	-0.0702
chr	3623880	3623888	-0.0819
chr	3623888	3623894	-0.0936
chr	3623894	3623896	-0.1053
chr	3623896	3623897	-0.1989
chr	3623897	3623899	-0.6786
chr	3623899	3623901	-0.7137
chr	3623901	3623904	-0.7254
chr	3623904	3623906	-0.7371
chr	3623906	3623908	-0.7722
chr	3623908	3623918	-0.7839
chr	3623918	3623920	-0.0819
chr	3623920	3623925	-0.0702
chr	3623925	3623926	-0.0936
chr	3623926	3623927	-0.1638
chr	3623927	3623928	-0.1755
chr	3623928	3623929	-0.2691
chr	3623929	3623930	-0.3393
chr	3623930	3623931	-0.936
chr	3623931	3623932	-1.3104
chr	3623932	3623933	-3.1239
chr	3623933	3623934	-3.1707
chr	3623934	3623935	-3.1824
chr	3623935	3623936	-3.2058
chr	3623936	3623937	-3.2175
chr	3623937	3623938	-3.2526
chr	3623938	3623945	-3.2643
chr	3623945	3623946	-3.276
chr	3623946	3623947	-3.2409
chr	3623947	3623950	-3.1941
chr	3623950	3623951	-3.159
chr	3623951	3623952	-3.1239
chr	3623952	3623953	-2.3049
chr	3623953	3623955	-0.3393
chr	3623955	3623957	-0.1755
chr	3623957	3623958	-0.1638
chr	3623958	3623965	-0.1053
chr	3623965	3623967	-0.0117
chr	3623967	3623969	-0.0234
chr	3623969	3623970	-0.0936
chr	3623970	3623971	-0.1053
chr	3623971	3623972	-0.117
chr	3623972	3623973	-0.1287
chr	3623973	3623974	-0.1404
chr	3623974	3623977	-0.1521
chr	3623977	3623978	-0.6669
chr	3623978	3623979	-0.8541
chr	3623979	3623980	-0.8775
chr	3623980	3623982	-0.9126
chr	3623982	3623983	-0.9243
chr	3623983	3623992	-0.9477
chr	3623992	3623997	-0.936
chr	3623997	3623998	-0.9243
chr	3623998	3623999	-0.9009
chr	3624000	3624015	-0.0117
chr	3624015	3624019	-0.0234
chr	3624019	3624022	-0.0702
chr	3624022	3624024	-0.0936
chr	3624024	3624033	-0.1053
chr	3624033	3624042	-0.0936
chr	3624042	3624044	-0.0351
chr	3624044	3624045	-0.0585
chr	3624045	3624046	-0.3744
chr	3624046	3624047	-0.702
chr	3624047	3624048	-0.8307
chr	3624048	3624049	-0.8541
chr	3624049	3624050	-0.9945
chr	3624050	3624051	-1.287
chr	3624051	3624052	-1.4508
chr	3624052	3624057	-1.6146
chr	3624057	3624068	-1.6263
chr	3624068	3624069	-0.9945
chr	3624069	3624071	-1.0062
chr	3624071	3624072	-0.6903
chr	3624072	3624073	-0.3042
chr	3624073	3624089	-0.0468
chr	3624089	3624094	-0.0351
chr	3624094	3624101	-0.0234
chr	3624101	3624115	-0.0351
chr	3624115	3624116	-0.0468
chr	3624116	3624117	-0.0936
chr	3624117	3624118	-0.117
chr	3624118	3624119	-0.1638
chr	3624119	3624120	-0.1872
chr	3624120	3624121	-0.1989
chr	3624121	3624123	-0.2106
chr	3624123	3624124	-0.2925
chr	3624124	3624127	-0.3042
chr	3624127	3624131	-0.3159
chr	3624131	3624138	-0.3393
chr	3624138	3624139	-0.3276
chr	3624139	3624142	-0.1989
chr	3624142	3624144	-0.1872
chr	3624144	3624145	-0.1755
chr	3624145	3624146	-0.0468
chr	3624146	3624148	-0.0351
chr	3624148	3624154	-0.0234
chr	3624192	3624194	-0.0117
chr	3624194	3624195	-0.0819
chr	3624195	3624206	-0.0936
chr	3624206	3624213	-0.1053
chr	3624213	3624215	-0.117
chr	3624215	3624216	-0.0936
chr	3624216	3624218	-0.0468
chr	3624218	3624227	-0.0351
chr	3624227	3624231	-0.0117
chr	3624231	3624237	-0.0351
chr	3624237	3624248	-0.0234
chr	3624248	3624252	-0.0468
chr	3624252	3624270	-0.0234
chr	3624277	3624278	-0.0234
chr	3624278	3624279	-0.0351
chr	3624279	3624294	-0.1521
chr	3624294	3624295	-0.1638
chr	3624295	3624296	-0.1755
chr	3624296	3624297	-0.1989
chr	3624297	3624298	-0.2106
chr	3624298	3624299	-0.2457
chr	3624299	3624300	-0.2925
chr	3624300	3624301	-0.2691
chr	3624301	3624302	-0.7956
chr	3624302	3624303	-1.053
chr	3624303	3624306	-1.0881
chr	3624306	3624318	-1.17
chr	3624318	3624319	-0.9711
chr	3624319	3624320	-0.9594
chr	3624320	3624321	-0.9711
chr	3624321	3624322	-0.936
chr	3624322	3624323	-0.4797
chr	3624323	3624324	-0.0117
chr	3624324	3624325	-0.2106
chr	3624325	3624335	-0.2223
chr	3624335	3624345	-0.234
chr	3624345	3624357	-0.0117
chr	3624361	3624366	-0.0351
chr	3624366	3624368	-0.234
chr	3624368	3624369	-0.2691
chr	3624369	3624370	-0.2925
chr	3624370	3624383	-0.3042
chr	3624383	3624387	-0.2691
chr	3624387	3624388	-0.2574
chr	3624388	3624392	-0.0351
chr	3624392	3624393	-0.0468
chr	3624393	3624396	-0.0117
chr	3624396	3624412	-0.0351
chr	3624412	3624417	-0.0234
chr	3624417	3624418	-0.0351
chr	3624418	3624427	-0.0117
chr	3624427	3624431	-0.0234
chr	3624431	3624432	-0.0351
chr	3624432	3624433	-0.0585
chr	3624433	3624436	-0.0819
chr	3624436	3624443	-0.1053
chr	3624443	3624445	-0.117
chr	3624445	3624446	-0.1521
chr	3624446	3624447	-0.2223
chr	3624447	3624449	-0.2808
chr	3624449	3624450	-0.3159
chr	3624450	3624451	-0.3276
chr	3624451	3624452	-1.7316
chr	3624452	3624453	-3.744
chr	3624453	3624454	-3.8727
chr	3624454	3624455	-4.1886
chr	3624455	3624456	-4.2354
chr	3624456	3624457	-4.3056
chr	3624457	3624459	-4.2588
chr	3624459	3624462	-4.2354
chr	3624462	3624468	-4.2237
chr	3624468	3624469	-4.0716
chr	3624469	3624471	-4.0833
chr	3624471	3624473	-4.0482
chr	3624473	3624474	-3.1239
chr	3624474	3624481	-0.0585
chr	3624481	3624483	-0.0351
chr	3624483	3624485	-0.0468
chr	3624485	3624491	-0.0702
chr	3624491	3624493	-0.0468
chr	3624493	3624497	-0.0351
chr	3624497	3624507	-0.0468
chr	3624507	3624510	-0.0234
chr	3624510	3624514	-0.0117
chr	3624514	3624516	-0.0234
chr	3624516	3624522	-0.0117
chr	3624522	3624532	-0.0234
chr	3624532	3624533	-0.0702
chr	3624533	3624534	-0.3393
chr	3624534	3624535	-0.5148
chr	3624535	3624536	-0.6084
chr	3624536	3624537	-0.9828
chr	3624537	3624538	-1.0998
chr	3624538	3624539	-1.7901
chr	3624539	3624553	-1.7784
chr	3624553	3624555	-1.7667
chr	3624555	3624556	-0.9711
chr	3624556	3624559	-0.9828
chr	3624559	3624560	-0.9711
chr	3624560	3624562	-0.0234
chr	3624562	3624573	-0.0351
chr	3624573	3624578	-0.0468
chr	3624578	3624579	-0.0702
chr	3624579	3624585	-0.0819
chr	3624585	3624598	-0.0702
chr	3624598	3624602	-0.0351
chr	3624602	3624604	-0.0117
chr	3624627	3624648	-0.0117
chr	3624648	3624649	-0.0234
chr	3624649	3624660	-0.0117
chr	3624660	3624661	-0.0936
chr	3624661	3624662	-0.1755
chr	3624662	3624663	-0.2574
chr	3624663	3624665	-0.2925
chr	3624665	3624666	-0.3159
chr	3624666	3624667	-0.351
chr	3624667	3624669	-0.4095
chr	3624669	3624682	-0.4212
chr	3624682	3624683	-0.234
chr	3624683	3624684	-0.117
chr	3624684	3624685	-0.1053
chr	3624685	3624686	-0.0936
chr	3624686	3624687	-0.1053
chr	3624687	3624688	-0.117
chr	3624688	3624689	-0.1053
chr	3624689	3624690	-0.2106
chr	3624690	3624691	-0.4095
chr	3624691	3624692	-0.6669
chr	3624692	3624696	-0.6552
chr	3624696	3624697	-0.6669
chr	3624697	3624699	-0.6786
chr	3624699	3624710	-0.702
chr	3624710	3624711	-0.6201
chr	3624711	3624712	-0.5616
chr	3624712	3624717	-0.0468
chr	3624717	3624718	-0.0117
chr	3624735	3624757	-0.0117
chr	3624758	3624762	-0.0117
chr	3624762	3624763	-0.0234
chr	3624763	3624764	-0.0351
chr	3624764	3624766	-0.1053
chr	3624766	3624767	-0.117
chr	3624767	3624768	-0.1287
chr	3624768	3624777	-0.1404
chr	3624777	3624783	-0.1521
chr	3624783	3624784	-0.1404
chr	3624784	3624785	-0.1287
chr	3624785	3624786	-0.0351
chr	3624786	3624800	-0.0117
chr	3624809	3624811	-0.0117
chr	3624811	3624813	-0.0819
chr	3624813	3624814	-0.0936
chr	3624814	3624815	-0.1872
chr	3624815	3624816	-0.2106
chr	3624816	3624818	-0.234
chr	3624818	3624823	-0.3393
chr	3624823	3624834	-0.3627
chr	3624834	3624835	-0.2574
chr	3624835	3624836	-0.1872
chr	3624836	3624838	-0.1638
chr	3624838	3624840	-0.1404
chr	3624858	3624863	-0.0585
chr	3624863	3624864	-0.0819
chr	3624864	3624865	-0.6552
chr	3624865	3624866	-0.6786
chr	3624866	3624867	-0.6903
chr	3624867	3624869	-0.702
chr	3624869	3624870	-0.8073
chr	3624870	3624878	-0.8307
chr	3624878	3624884	-0.7722
chr	3624884	3624885	-0.702
chr	3624885	3624887	-0.1638
chr	3624887	3624889	-0.1404
chr	3624889	3624891	-0.1053
chr	3624891	3624896	-0.0468
chr	3624911	3624914	-0.1755
chr	3624914	3624933	-0.1872
chr	3624933	3624934	-0.6903
chr	3624934	3624935	-0.7488
chr	3624935	3624936	-1.1583
chr	3624936	3624937	-1.17
chr	3624937	3624938	-1.3338
chr	3624938	3624939	-1.3455
chr	3624939	3624940	-1.3806
chr	3624940	3624941	-1.3923
chr	3624941	3624943	-1.4508
chr	3624943	3624954	-1.4742
chr	3624954	3624955	-1.404
chr	3624955	3624957	-0.4095
chr	3624957	3624960	-0.1755
chr	3624960	3624962	-0.1404
chr	3624962	3624963	-0.1053
chr	3624963	3624965	-0.0468
chr	3624965	3624967	-0.0234
chr	3624967	3624972	-0.0117
chr	3624972	3624975	-0.1638
chr	3624975	3624977	-0.1989
chr	3624977	3624979	-0.2106
chr	3624979	3624985	-0.234
chr	3624985	3624986	-0.2457
chr	3624986	3624987	-0.3627
chr	3624987	3624988	-0.3744
chr	3624988	3624989	-0.3978
chr	3624989	3624990	-0.4095
chr	3624990	3624995	-0.3978
chr	3624995	3624996	-0.4095
chr	3624996	3625007	-0.1872
chr	3625007	3625008	-0.0936
chr	3625008	3625010	-0.0234
chr	3625010	3625019	-0.0117
chr	3625030	3625037	-0.0351
chr	3625037	3625038	-0.0468
chr	3625038	3625040	-0.0585
chr	3625040	3625051	-0.0702
chr	3625051	3625062	-0.0351
chr	3625068	3625077	-0.0117
chr	3625077	3625080	-0.0234
chr	3625080	3625081	-0.0351
chr	3625081	3625085	-0.0585
chr	3625085	3625099	-0.0468
chr	3625099	3625100	-0.0351
chr	3625101	3625103	-0.0351
chr	3625103	3625104	-0.117
chr	3625104	3625105	-0.1287
chr	3625105	3625106	-0.1638
chr	3625106	3625107	-0.1755
chr	3625107	3625108	-0.4329
chr	3625108	3625117	-0.4446
chr	3625117	3625122	-0.468
chr	3625122	3625123	-0.4563
chr	3625123	3625126	-0.4446
chr	3625126	3625127	-0.4563
chr	3625127	3625128	-0.4446
chr	3625128	3625129	-0.4212
chr	3625129	3625139	-0.0351
chr	3625139	3625140	-0.0117
chr	3625140	3625148	-0.0234
chr	3625148	3625150	-0.0117
chr	3625150	3625151	-0.0351
chr	3625151	3625152	-0.0585
chr	3625152	3625153	-0.0702
chr	3625153	3625154	-0.0819
chr	3625154	3625156	-0.0936
chr	3625156	3625159	-0.1053
chr	3625159	3625160	-0.1287
chr	3625160	3625164	-0.1404
chr	3625164	3625172	-0.1287
chr	3625172	3625173	-0.117
chr	3625173	3625175	-0.1053
chr	3625175	3625179	-0.0585
chr	3625179	3625180	-0.0468
chr	3625187	3625190	-0.0117
chr	3625190	3625200	-0.0234
chr	3625200	3625201	-0.0468
chr	3625201	3625202	-0.0936
chr	3625202	3625203	-0.1872
chr	3625203	3625204	-0.2925
chr	3625204	3625205	-0.351
chr	3625205	3625206	-0.4914
chr	3625206	3625207	-0.6084
chr	3625207	3625208	-0.6201
chr	3625208	3625209	-0.6435
chr	3625209	3625212	-0.6201
chr	3625212	3625214	-0.6435
chr	3625214	3625224	-0.6552
chr	3625224	3625226	-0.4329
chr	3625226	3625227	-0.1404
chr	3625227	3625228	-0.1521
chr	3625228	3625229	-0.1638
chr	3625229	3625230	-0.1404
chr	3625230	3625231	-0.1521
chr	3625231	3625232	-0.1638
chr	3625232	3625233	-0.1755
chr	3625233	3625234	-0.2223
chr	3625234	3625235	-0.2574
chr	3625235	3625236	-0.3159
chr	3625236	3625239	-0.3276
chr	3625239	3625240	-0.3393
chr	3625240	3625241	-0.351
chr	3625241	3625245	-0.3627
chr	3625245	3625255	-0.3861
chr	3625255	3625256	-0.3744
chr	3625256	3625257	-0.0702
chr	3625257	3625258	-0.0585
chr	3625258	3625263	-0.0468
chr	3625263	3625266	-0.0351
chr	3625280	3625284	-0.0117
chr	3625284	3625285	-0.0351
chr	3625285	3625286	-0.1053
chr	3625286	3625287	-0.117
chr	3625287	3625290	-0.1404
chr	3625290	3625291	-0.1638
chr	3625291	3625293	-0.2808
chr	3625293	3625294	-0.3159
chr	3625294	3625307	-0.3276
chr	3625307	3625312	-0.2106
chr	3625312	3625313	-0.1872
chr	3625313	3625317	-0.0351
chr	3625317	3625326	-0.0117
chr	3625359	3625362	-0.0117
chr	3625362	3625364	-0.0234
chr	3625364	3625365	-0.0468
chr	3625365	3625368	-0.0585
chr	3625368	3625370	-0.0702
chr	3625370	3625383	-0.0819
chr	3625383	3625384	-0.0585
chr	3625384	3625385	-0.1638
chr	3625385	3625387	-0.4914
chr	3625387	3625388	-0.5148
chr	3625388	3625389	-0.5031
chr	3625389	3625390	-0.5616
chr	3625390	3625391	-0.5733
chr	3625391	3625392	-0.8658
chr	3625392	3625396	-0.9126
chr	3625396	3625401	-0.9594
chr	3625401	3625403	-0.9711
chr	3625403	3625404	-0.9594
chr	3625404	3625405	-0.9711
chr	3625405	3625406	-0.9828
chr	3625406	3625407	-0.7137
chr	3625407	3625408	-0.585
chr	3625408	3625412	-0.5967
chr	3625412	3625413	-0.585
chr	3625413	3625415	-0.1404
chr	3625415	3625417	-0.1053
chr	3625417	3625423	-0.0819
chr	3625423	3625425	-0.0351
chr	3625425	3625433	-0.0234
chr	3625472	3625473	-0.0234
chr	3625473	3625474	-0.0351
chr	3625474	3625475	-0.0468
chr	3625475	3625477	-0.0585
chr	3625477	3625478	-0.0819
chr	3625478	3625481	-0.1404
chr	3625481	3625490	-0.1521
chr	3625490	3625491	-0.1638
chr	3625491	3625493	-0.1989
chr	3625493	3625494	-0.2223
chr	3625494	3625495	-0.2106
chr	3625495	3625496	-0.1872
chr	3625496	3625498	-0.1989
chr	3625498	3625500	-0.1287
chr	3625500	3625505	-0.0936
chr	3625505	3625512	-0.0819
chr	3625512	3625513	-0.0585
chr	3625513	3625518	-0.0117
chr	3625521	3625541	-0.0585
chr	3625541	3625543	-0.0117
chr	3625553	3625559	-0.0117
chr	3625559	3625576	-0.0351
chr	3625576	3625579	-0.0234
chr	3625579	3625581	-0.0936
chr	3625581	3625582	-0.1404
chr	3625582	3625594	-0.1638
chr	3625594	3625601	-0.1755
chr	3625601	3625602	-0.0819
chr	3625602	3625603	-0.0234
chr	3625603	3625615	-0.0585
chr	3625615	3625624	-0.0468
chr	3625652	3625653	-0.0117
chr	3625653	3625655	-0.0234
chr	3625655	3625656	-0.0585
chr	3625656	3625657	-0.0702
chr	3625657	3625659	-0.0936
chr	3625659	3625660	-0.1755
chr	3625660	3625661	-0.2457
chr	3625661	3625662	-0.2691
chr	3625662	3625664	-0.2808
chr	3625664	3625675	-0.2925
chr	3625675	3625677	-0.2574
chr	3625677	3625681	-0.234
chr	3625681	3625682	-0.0702
chr	3625682	3625684	-0.0468
chr	3625684	3625685	-0.0117
chr	3625685	3625693	-0.0234
chr	3625693	3625694	-0.0351
chr	3625694	3625696	-0.0819
chr	3625696	3625697	-0.0936
chr	3625697	3625698	-0.1053
chr	3625698	3625699	-0.117
chr	3625699	3625700	-0.1755
chr	3625700	3625701	-0.2574
chr	3625701	3625702	-0.3042
chr	3625702	3625703	-0.3276
chr	3625703	3625704	-0.351
chr	3625704	3625705	-0.4212
chr	3625705	3625712	-0.468
chr	3625712	3625719	-0.4797
chr	3625719	3625720	-0.468
chr	3625720	3625721	-0.2691
chr	3625721	3625722	-0.2223
chr	3625722	3625723	-0.2106
chr	3625723	3625725	-0.1521
chr	3625725	3625726	-0.0702
chr	3625726	3625727	-0.0468
chr	3625727	3625730	-0.0234
chr	3625730	3625744	-0.0117
chr	3625749	3625772	-0.0117
chr	3625787	3625811	-0.0117
chr	3625825	3625831	-0.0117
chr	3625831	3625838	-0.0234
chr	3625838	3625842	-0.0351
chr	3625842	3625850	-0.0234
chr	3625850	3625852	-0.0351
chr	3625852	3625853	-0.0819
chr	3625853	3625854	-0.0936
chr	3625854	3625855	-0.1053
chr	3625855	3625856	-0.1521
chr	3625856	3625857	-0.3627
chr	3625857	3625858	-0.3978
chr	3625858	3625859	-0.5031
chr	3625859	3625861	-0.5265
chr	3625861	3625862	-0.5499
chr	3625862	3625863	-0.6435
chr	3625863	3625864	-2.4453
chr	3625864	3625865	-2.6091
chr	3625865	3625867	-2.7612
chr	3625867	3625869	-2.7729
chr	3625869	3625878	-2.7846
chr	3625878	3625880	-2.4687
chr	3625880	3625881	-2.4804
chr	3625881	3625882	-2.4687
chr	3625882	3625883	-2.5038
chr	3625883	3625885	-2.4804
chr	3625885	3625886	-0.1872
chr	3625886	3625887	-0.1755
chr	3625887	3625888	-0.1638
chr	3625888	3625891	-0.1053
chr	3625891	3625892	-0.0936
chr	3625892	3625903	-0.0702
chr	3625903	3625904	-0.0585
chr	3625906	3625908	-0.0117
chr	3625908	3625909	-0.0234
chr	3625909	3625922	-0.0819
chr	3625922	3625924	-0.0936
chr	3625924	3625925	-0.1053
chr	3625925	3625926	-0.0936
chr	3625926	3625930	-0.1287
chr	3625930	3625931	-0.117
chr	3625931	3625932	-0.0702
chr	3625932	3625945	-0.0585
chr	3625945	3625948	-0.0936
chr	3625948	3625950	-0.117
chr	3625950	3625951	-0.1053
chr	3625951	3625954	-0.0936
chr	3625954	3625957	-0.1053
chr	3625957	3625959	-0.1521
chr	3625959	3625962	-0.1638
chr	3625962	3625963	-0.1755
chr	3625963	3625964	-0.1872
chr	3625964	3625966	-0.1989
chr	3625966	3625968	-0.1521
chr	3625968	3625977	-0.1287
chr	3625977	3625978	-0.1404
chr	3625978	3625979	-0.1521
chr	3625979	3625980	-0.1638
chr	3625980	3625981	-0.1755
chr	3625981	3625986	-0.1287
chr	3625986	3625988	-0.1872
chr	3625988	3625997	-0.1755
chr	3625997	3625998	-0.1404
chr	3625998	3626005	-0.1053
chr	3626005	3626006	-0.117
chr	3626006	3626007	-0.1404
chr	3626007	3626008	-0.1053
chr	3626008	3626012	-0.1287
chr	3626012	3626017	-0.1404
chr	3626017	3626028	-0.1521
chr	3626028	3626034	-0.0234
chr	3626034	3626039	-0.0117
chr	3626043	3626052	-0.0234
chr	3626052	3626054	-0.0351
chr	3626054	3626055	-0.0468
chr	3626055	3626068	-0.0936
chr	3626068	3626072	-0.0702
chr	3626072	3626073	-0.0585
chr	3626073	3626074	-0.0117
chr	3626075	3626076	-0.0234
chr	3626076	3626077	-0.0468
chr	3626077	3626078	-0.0585
chr	3626078	3626079	-0.7722
chr	3626079	3626080	-0.819
chr	3626080	3626083	-0.8307
chr	3626083	3626098	-0.8424
chr	3626098	3626099	-0.8307
chr	3626099	3626100	-0.702
chr	3626100	3626101	-0.0117
chr	3626112	3626123	-0.0117
chr	3626123	3626125	-0.0351
chr	3626125	3626134	-0.0468
chr	3626134	3626146	-0.0351
chr	3626146	3626147	-0.0117
chr	3626155	3626157	-0.0234
chr	3626157	3626179	-0.0351
chr	3626179	3626181	-0.0117
chr	3626189	3626191	-0.1287
chr	3626191	3626210	-0.1404
chr	3626210	3626211	-0.0936
chr	3626221	3626226	-0.0117
chr	3626226	3626228	-0.0351
chr	3626228	3626229	-0.0819
chr	3626229	3626230	-0.0936
chr	3626230	3626236	-0.1521
chr	3626236	3626237	-0.1638
chr	3626237	3626248	-0.1755
chr	3626248	3626250	-0.1638
chr	3626250	3626251	-0.1521
chr	3626251	3626252	-0.0702
chr	3626252	3626256	-0.0468
chr	3626256	3626258	-0.0351
chr	3626268	3626271	-0.0117
chr	3626271	3626275	-0.0234
chr	3626275	3626276	-0.0468
chr	3626276	3626279	-0.0585
chr	3626279	3626281	-0.1521
chr	3626281	3626288	-0.1638
chr	3626288	3626290	-0.1755
chr	3626290	3626299	-0.1872
chr	3626299	3626300	-0.1989
chr	3626300	3626310	-0.0585
chr	3626310	3626321	-0.0117
chr	3626325	3626333	-0.0117
chr	3626333	3626334	-0.0234
chr	3626334	3626335	-0.1053
chr	3626335	3626336	-0.7488
chr	3626336	3626337	-0.8073
chr	3626337	3626338	-0.8307
chr	3626338	3626345	-0.8424
chr	3626345	3626352	-0.8307
chr	3626352	3626354	-0.8073
chr	3626354	3626355	-0.7956
chr	3626355	3626356	-0.0936
chr	3626356	3626357	-0.0351
chr	3626390	3626406	-0.0117
chr	3626406	3626431	-0.0234
chr	3626431	3626437	-0.0117
chr	3626448	3626451	-0.0117
chr	3626451	3626452	-0.0585
chr	3626452	3626453	-0.2457
chr	3626453	3626454	-0.6318
chr	3626454	3626455	-1.1232
chr	3626455	3626456	-1.2168
chr	3626456	3626457	-1.3338
chr	3626457	3626460	-1.3455
chr	3626460	3626468	-1.3806
chr	3626468	3626474	-1.3572
chr	3626474	3626475	-0.8658
chr	3626475	3626476	-0.5967
chr	3626476	3626478	-0.0117
chr	3626491	3626492	-0.0117
chr	3626492	3626496	-0.0234
chr	3626496	3626510	-0.0351
chr	3626510	3626511	-0.0468
chr	3626511	3626512	-0.0351
chr	3626512	3626524	-0.0234
chr	3626524	3626530	-0.0117
chr	3626550	3626553	-0.0117
chr	3626553	3626562	-0.0351
chr	3626562	3626563	-0.0468
chr	3626563	3626564	-0.0702
chr	3626564	3626565	-0.0936
chr	3626565	3626566	-0.1638
chr	3626566	3626567	-0.6318
chr	3626567	3626568	-0.702
chr	3626568	3626569	-1.4274
chr	3626569	3626570	-3.3813
chr	3626570	3626571	-3.7206
chr	3626571	3626572	-4.1184
chr	3626572	3626573	-4.1301
chr	3626573	3626574	-4.1886
chr	3626574	3626589	-4.2354
chr	3626589	3626590	-4.1418
chr	3626590	3626592	-0.0234
chr	3626602	3626603	-0.0234
chr	3626603	3626616	-0.0468
chr	3626616	3626626	-0.0702
chr	3626626	3626633	-0.0234
chr	3626647	3626648	-0.0117
chr	3626648	3626668	-0.0234
chr	3626668	3626669	-0.0117
chr	3626677	3626678	-0.0351
chr	3626678	3626680	-0.0468
chr	3626680	3626701	-0.0585
chr	3626706	3626707	-0.0117
chr	3626707	3626710	-0.4329
chr	3626710	3626711	-0.4446
chr	3626711	3626717	-0.4563
chr	3626717	3626718	-0.5265
chr	3626718	3626728	-0.5382
chr	3626728	3626729	-0.5148
chr	3626729	3626738	-0.0819
chr	3626738	3626739	-0.0351
chr	3626739	3626755	-0.0117
chr	3626755	3626759	-0.0234
chr	3626759	3626767	-0.0117
chr	3626767	3626768	-0.0234
chr	3626768	3626769	-0.0585
chr	3626769	3626780	-0.1872
chr	3626780	3626781	-0.1755
chr	3626781	3626784	-0.234
chr	3626784	3626787	-0.2457
chr	3626787	3626790	-0.2574
chr	3626790	3626791	-0.1521
chr	3626791	3626793	-0.1638
chr	3626793	3626796	-0.2457
chr	3626796	3626802	-0.2574
chr	3626802	3626808	-0.1989
chr	3626808	3626812	-0.1638
chr	3626812	3626813	-0.1404
chr	3626813	3626814	-0.0234
chr	3626814	3626817	-0.0117
chr	3626826	3626842	-0.0117
chr	3626842	3626843	-0.0234
chr	3626843	3626844	-0.0468
chr	3626844	3626845	-0.0702
chr	3626845	3626846	-0.0936
chr	3626846	3626847	-0.1053
chr	3626847	3626850	-0.0936
chr	3626850	3626851	-0.1053
chr	3626851	3626852	-0.117
chr	3626852	3626853	-0.1521
chr	3626853	3626854	-0.1638
chr	3626854	3626855	-3.2643
chr	3626855	3626856	-3.7557
chr	3626856	3626858	-4.1886
chr	3626858	3626859	-4.2237
chr	3626859	3626860	-4.2588
chr	3626860	3626864	-4.2705
chr	3626864	3626865	-4.2471
chr	3626865	3626866	-4.2354
chr	3626866	3626870	-4.212
chr	3626870	3626872	-4.2237
chr	3626872	3626873	-4.2003
chr	3626873	3626875	-4.1769
chr	3626875	3626876	-1.0764
chr	3626876	3626877	-0.8892
chr	3626877	3626878	-0.7839
chr	3626878	3626879	-0.0936
chr	3626879	3626880	-0.0819
chr	3626880	3626882	-0.0585
chr	3626882	3626885	-0.0468
chr	3626885	3626887	-0.0351
chr	3626887	3626890	-0.0234
chr	3626890	3626891	-0.0351
chr	3626891	3626892	-0.1404
chr	3626892	3626893	-0.2223
chr	3626893	3626894	-0.234
chr	3626894	3626895	-0.2574
chr	3626895	3626896	-0.4329
chr	3626896	3626897	-0.5382
chr	3626897	3626898	-0.7605
chr	3626898	3626899	-2.6091
chr	3626899	3626900	-2.8548
chr	3626900	3626901	-2.9484
chr	3626901	3626902	-2.9952
chr	3626902	3626903	-3.0069
chr	3626903	3626908	-3.0186
chr	3626908	3626910	-3.042
chr	3626910	3626911	-3.0654
chr	3626911	3626915	-3.0771
chr	3626915	3626918	-3.042
chr	3626918	3626920	-2.6559
chr	3626920	3626921	-0.1521
chr	3626921	3626923	-0.1404
chr	3626923	3626927	-0.1053
chr	3626927	3626931	-0.0936
chr	3626931	3626933	-0.2457
chr	3626933	3626934	-0.2691
chr	3626934	3626935	-0.8073
chr	3626935	3626936	-0.9009
chr	3626936	3626938	-1.2753
chr	3626938	3626939	-1.287
chr	3626939	3626941	-1.3221
chr	3626941	3626945	-1.3455
chr	3626945	3626954	-1.3572
chr	3626954	3626955	-1.1466
chr	3626955	3626956	-0.7371
chr	3626956	3626957	-0.7605
chr	3626957	3626958	-0.7722
chr	3626958	3626959	-0.6669
chr	3626959	3626960	-0.6552
chr	3626960	3626961	-0.2106
chr	3626961	3626962	-0.1755
chr	3626962	3626963	-0.3393
chr	3626963	3626964	-0.3978
chr	3626964	3626965	-0.4329
chr	3626965	3626966	-0.4446
chr	3626966	3626967	-0.585
chr	3626967	3626968	-0.8775
chr	3626968	3626969	-1.2051
chr	3626969	3626973	-1.2168
chr	3626973	3626980	-1.2285
chr	3626980	3626981	-1.2168
chr	3626981	3626983	-1.2285
chr	3626983	3626984	-1.0179
chr	3626984	3626985	-0.9594
chr	3626985	3626989	-0.819
chr	3626989	3626990	-0.0117
chr	3626999	3627003	-0.0234
chr	3627003	3627004	-0.0468
chr	3627004	3627005	-0.0585
chr	3627005	3627006	-0.2574
chr	3627006	3627007	-0.2691
chr	3627007	3627009	-0.2925
chr	3627009	3627011	-0.3159
chr	3627011	3627012	-0.3276
chr	3627012	3627014	-0.3393
chr	3627014	3627015	-0.351
chr	3627015	3627021	-0.3744
chr	3627021	3627024	-0.3627
chr	3627024	3627025	-0.351
chr	3627025	3627026	-0.1872
chr	3627026	3627027	-0.1989
chr	3627027	3627029	-0.234
chr	3627029	3627032	-0.2457
chr	3627032	3627036	-0.2106
chr	3627036	3627037	-0.1638
chr	3627037	3627039	-0.1521
chr	3627039	3627047	-0.1287
chr	3627047	3627049	-0.0936
chr	3627049	3627050	-0.0702
chr	3627050	3627051	-0.0819
chr	3627051	3627055	-0.0702
chr	3627055	3627067	-0.1053
chr	3627067	3627068	-0.2925
chr	3627068	3627069	-0.5382
chr	3627069	3627070	-0.9243
chr	3627070	3627071	-1.6497
chr	3627071	3627072	-2.7963
chr	3627072	3627073	-3.2877
chr	3627073	3627074	-3.5802
chr	3627074	3627075	-3.7908
chr	3627075	3627076	-4.0014
chr	3627076	3627077	-4.0716
chr	3627077	3627078	-4.1067
chr	3627078	3627079	-4.0599
chr	3627079	3627087	-4.0833
chr	3627087	3627091	-4.0716
chr	3627091	3627093	-4.0599
chr	3627093	3627094	-4.0131
chr	3627094	3627095	-3.2877
chr	3627095	3627096	-2.1528
chr	3627096	3627097	-0.2223
chr	3627097	3627098	-0.1755
chr	3627098	3627099	-0.1872
chr	3627099	3627100	-0.2106
chr	3627100	3627101	-0.2223
chr	3627101	3627102	-0.4212
chr	3627102	3627107	-0.4329
chr	3627107	3627113	-0.468
chr	3627113	3627114	-0.4797
chr	3627114	3627115	-0.5031
chr	3627115	3627116	-0.5148
chr	3627116	3627117	-0.5382
chr	3627117	3627120	-0.5733
chr	3627120	3627121	-0.6435
chr	3627121	3627122	-0.6786
chr	3627122	3627123	-0.6903
chr	3627123	3627124	-0.3978
chr	3627124	3627136	-0.3744
chr	3627136	3627137	-0.3627
chr	3627137	3627139	-0.351
chr	3627139	3627141	-0.0468
chr	3627141	3627142	-0.0585
chr	3627142	3627143	-0.0702
chr	3627143	3627144	-0.0936
chr	3627144	3627145	-0.0819
chr	3627145	3627149	-0.0702
chr	3627149	3627150	-0.117
chr	3627150	3627151	-0.1404
chr	3627151	3627152	-0.1521
chr	3627152	3627153	-0.1755
chr	3627153	3627154	-0.2691
chr	3627154	3627155	-0.3042
chr	3627155	3627156	-0.3393
chr	3627156	3627157	-0.3744
chr	3627157	3627158	-0.3978
chr	3627158	3627164	-0.4095
chr	3627164	3627165	-0.3978
chr	3627165	3627166	-0.351
chr	3627166	3627169	-0.3393
chr	3627169	3627171	-0.3276
chr	3627171	3627172	-0.2808
chr	3627172	3627174	-0.2457
chr	3627174	3627175	-0.234
chr	3627175	3627176	-0.1638
chr	3627176	3627177	-0.1521
chr	3627177	3627180	-0.0468
chr	3627180	3627182	-0.0351
chr	3627182	3627183	-0.0468
chr	3627183	3627186	-0.0585
chr	3627186	3627196	-0.0702
chr	3627196	3627197	-0.0819
chr	3627197	3627200	-0.0936
chr	3627200	3627203	-0.1287
chr	3627203	3627204	-1.3806
chr	3627204	3627205	-1.3923
chr	3627205	3627207	-1.4274
chr	3627207	3627208	-1.4508
chr	3627208	3627220	-1.4391
chr	3627220	3627221	-1.4274
chr	3627221	3627224	-1.3806
chr	3627224	3627225	-0.1638
chr	3627225	3627226	-0.0936
chr	3627226	3627227	-0.0702
chr	3627227	3627229	-0.0117
chr	3627263	3627264	-0.0351
chr	3627264	3627265	-0.0702
chr	3627265	3627266	-0.117
chr	3627266	3627267	-0.1404
chr	3627267	3627269	-0.1521
chr	3627269	3627270	-0.585
chr	3627270	3627271	-0.8658
chr	3627271	3627272	-0.8775
chr	3627272	3627274	-0.936
chr	3627274	3627275	-0.9594
chr	3627275	3627276	-0.9711
chr	3627276	3627277	-0.9828
chr	3627277	3627278	-1.0062
chr	3627278	3627281	-1.0764
chr	3627281	3627282	-1.1817
chr	3627282	3627283	-1.2051
chr	3627283	3627284	-1.7082
chr	3627284	3627285	-1.9071
chr	3627285	3627286	-2.1996
chr	3627286	3627287	-2.4102
chr	3627287	3627288	-2.8431
chr	3627288	3627289	-3.8142
chr	3627289	3627290	-5.1948
chr	3627290	3627291	-5.5224
chr	3627291	3627292	-6.5403
chr	3627292	3627293	-6.7509
chr	3627293	3627294	-6.7977
chr	3627294	3627295	-6.8211
chr	3627295	3627296	-7.9911
chr	3627296	3627297	-7.9677
chr	3627297	3627298	-8.0262
chr	3627298	3627302	-7.9677
chr	3627302	3627303	-7.9911
chr	3627303	3627304	-7.8858
chr	3627304	3627305	-7.8624
chr	3627305	3627308	-7.8741
chr	3627308	3627309	-4.2471
chr	3627309	3627310	-4.5513
chr	3627310	3627311	-4.4928
chr	3627311	3627312	-2.6793
chr	3627312	3627313	-2.6676
chr	3627313	3627314	-1.17
chr	3627314	3627315	-1.2168
chr	3627315	3627316	-1.2285
chr	3627316	3627319	-1.287
chr	3627319	3627320	-1.2987
chr	3627320	3627324	-1.2168
chr	3627324	3627325	-1.1934
chr	3627325	3627326	-1.1817
chr	3627326	3627330	-1.1583
chr	3627330	3627331	-1.1466
chr	3627331	3627333	-0.4212
chr	3627333	3627335	-0.117
chr	3627335	3627337	-0.0936
chr	3627337	3627343	-0.0351
chr	3627343	3627347	-0.0117
chr	3627360	3627361	-0.0585
chr	3627361	3627363	-0.0819
chr	3627363	3627364	-0.1053
chr	3627364	3627365	-0.2691
chr	3627365	3627366	-0.2925
chr	3627366	3627367	-1.1934
chr	3627367	3627368	-1.6848
chr	3627368	3627369	-6.7743
chr	3627369	3627370	-6.9849
chr	3627370	3627371	-7.137
chr	3627371	3627372	-7.5231
chr	3627372	3627373	-7.956
chr	3627373	3627374	-8.073
chr	3627374	3627376	-8.1549
chr	3627376	3627387	-8.2017
chr	3627387	3627388	-8.1666
chr	3627388	3627389	-8.1549
chr	3627389	3627390	-1.3923
chr	3627390	3627392	-1.3104
chr	3627392	3627393	-1.2987
chr	3627393	3627394	-0.0351
chr	3627394	3627398	-0.0117
chr	3627409	3627410	-0.0117
chr	3627410	3627411	-0.0234
chr	3627411	3627425	-0.0351
chr	3627425	3627432	-0.0468
chr	3627432	3627434	-0.0234
chr	3627434	3627443	-0.0117
chr	3627445	3627466	-0.0234
chr	3627476	3627489	-0.0117
chr	3627489	3627490	-0.0468
chr	3627490	3627491	-0.2106
chr	3627491	3627492	-0.4212
chr	3627492	3627493	-0.5265
chr	3627493	3627494	-0.585
chr	3627494	3627495	-0.9828
chr	3627495	3627496	-1.053
chr	3627496	3627497	-1.1349
chr	3627497	3627499	-1.1232
chr	3627499	3627500	-1.17
chr	3627500	3627504	-1.1817
chr	3627504	3627505	-1.1934
chr	3627505	3627506	-1.2168
chr	3627506	3627509	-1.2285
chr	3627509	3627511	-1.2168
chr	3627511	3627512	-1.2285
chr	3627512	3627513	-1.2402
chr	3627513	3627514	-1.4859
chr	3627514	3627515	-1.6848
chr	3627515	3627516	-3.8493
chr	3627516	3627517	-4.1886
chr	3627517	3627518	-4.2354
chr	3627518	3627519	-4.2822
chr	3627519	3627520	-4.329
chr	3627520	3627521	-4.4928
chr	3627521	3627522	-4.914
chr	3627522	3627523	-5.2065
chr	3627523	3627524	-5.6043
chr	3627524	3627525	-7.0551
chr	3627525	3627526	-8.7516
chr	3627526	3627527	-11.3958
chr	3627527	3627528	-12.4605
chr	3627528	3627529	-12.5073
chr	3627529	3627530	-12.5307
chr	3627530	3627531	-12.5424
chr	3627531	3627532	-12.6243
chr	3627532	3627533	-12.6711
chr	3627533	3627536	-12.7062
chr	3627536	3627538	-8.6346
chr	3627538	3627542	-8.5761
chr	3627542	3627543	-8.5644
chr	3627543	3627547	-8.5293
chr	3627547	3627548	-8.1783
chr	3627548	3627549	-0.1404
chr	3627549	3627552	-0.0819
chr	3627552	3627554	-0.0702
chr	3627554	3627555	-0.0468
chr	3627555	3627556	-0.0585
chr	3627556	3627558	-0.0702
chr	3627558	3627560	-0.0819
chr	3627560	3627561	-0.0936
chr	3627561	3627562	-0.1404
chr	3627562	3627564	-0.1989
chr	3627564	3627565	-0.2691
chr	3627565	3627566	-0.3627
chr	3627566	3627567	-0.3861
chr	3627567	3627568	-0.7839
chr	3627568	3627569	-0.8307
chr	3627569	3627570	-0.9945
chr	3627570	3627571	-1.2168
chr	3627571	3627572	-1.4742
chr	3627572	3627573	-1.4859
chr	3627573	3627574	-1.4976
chr	3627574	3627575	-2.1996
chr	3627575	3627576	-2.2113
chr	3627576	3627577	-2.457
chr	3627577	3627578	-2.4219
chr	3627578	3627579	-2.4453
chr	3627579	3627580	-2.5389
chr	3627580	3627581	-2.5506
chr	3627581	3627583	-2.574
chr	3627583	3627590	-2.4219
chr	3627590	3627593	-2.34
chr	3627593	3627595	-0.8775
chr	3627595	3627596	-0.234
chr	3627596	3627597	-0.2223
chr	3627597	3627598	-0.1872
chr	3627598	3627599	-0.1638
chr	3627599	3627601	-0.117
chr	3627601	3627602	-0.1404
chr	3627602	3627603	-0.1521
chr	3627603	3627604	-0.1638
chr	3627604	3627605	-0.1872
chr	3627605	3627606	-0.2457
chr	3627606	3627607	-0.4797
chr	3627607	3627608	-0.5148
chr	3627608	3627609	-0.6318
chr	3627609	3627610	-1.0647
chr	3627610	3627611	-2.4687
chr	3627611	3627612	-2.6091
chr	3627612	3627613	-2.6208
chr	3627613	3627614	-2.6676
chr	3627614	3627617	-2.7378
chr	3627617	3627618	-2.7963
chr	3627618	3627620	-2.8431
chr	3627620	3627621	-2.8899
chr	3627621	3627622	-2.9367
chr	3627622	3627623	-2.925
chr	3627623	3627625	-2.9367
chr	3627625	3627626	-2.925
chr	3627626	3627627	-2.9016
chr	3627627	3627629	-2.8314
chr	3627629	3627630	-2.7729
chr	3627630	3627631	-2.7378
chr	3627631	3627632	-0.585
chr	3627632	3627636	-0.5733
chr	3627636	3627638	-0.3744
chr	3627638	3627639	-0.3159
chr	3627639	3627642	-0.2223
chr	3627642	3627643	-0.2106
chr	3627643	3627646	-0.0117
chr	3627665	3627666	-0.0234
chr	3627666	3627667	-0.2691
chr	3627667	3627668	-0.3042
chr	3627668	3627669	-0.3159
chr	3627669	3627671	-0.3393
chr	3627671	3627672	-0.3744
chr	3627672	3627673	-0.4797
chr	3627673	3627674	-0.5148
chr	3627674	3627684	-0.5265
chr	3627684	3627687	-0.5148
chr	3627687	3627688	-0.4797
chr	3627688	3627691	-0.2808
chr	3627691	3627692	-0.2574
chr	3627692	3627693	-0.2106
chr	3627693	3627694	-0.1755
chr	3627694	3627697	-0.0117
chr	3627697	3627722	-0.0234
chr	3627722	3627729	-0.0468
chr	3627729	3627736	-0.0351
chr	3627736	3627737	-0.0468
chr	3627737	3627738	-0.0585
chr	3627738	3627739	-0.0936
chr	3627739	3627740	-0.117
chr	3627740	3627741	-1.2987
chr	3627741	3627742	-4.1886
chr	3627742	3627743	-4.5981
chr	3627743	3627744	-4.68
chr	3627744	3627745	-4.7034
chr	3627745	3627746	-5.9202
chr	3627746	3627747	-5.9319
chr	3627747	3627748	-5.9553
chr	3627748	3627749	-5.967
chr	3627749	3627751	-5.9904
chr	3627751	3627756	-6.0255
chr	3627756	3627761	-6.0372
chr	3627761	3627762	-4.1184
chr	3627762	3627763	-4.1301
chr	3627763	3627766	-0.2691
chr	3627766	3627768	-0.2574
chr	3627768	3627769	-0.2691
chr	3627769	3627770	-0.2925
chr	3627770	3627771	-0.2223
chr	3627771	3627772	-0.1989
chr	3627772	3627773	-0.1872
chr	3627773	3627776	-0.1989
chr	3627776	3627787	-0.1872
chr	3627787	3627788	-0.1638
chr	3627788	3627790	-0.0819
chr	3627790	3627794	-0.0585
chr	3627794	3627795	-0.0702
chr	3627795	3627796	-0.0351
chr	3627796	3627798	-0.0234
chr	3627798	3627799	-0.0585
chr	3627799	3627802	-0.0819
chr	3627802	3627803	-0.0936
chr	3627803	3627804	-0.2457
chr	3627804	3627805	-0.3978
chr	3627805	3627806	-2.106
chr	3627806	3627807	-2.34
chr	3627807	3627808	-2.4921
chr	3627808	3627809	-2.5038
chr	3627809	3627810	-2.5857
chr	3627810	3627811	-2.6325
chr	3627811	3627814	-2.6559
chr	3627814	3627815	-2.6325
chr	3627815	3627818	-2.6442
chr	3627818	3627819	-2.6091
chr	3627819	3627824	-2.5974
chr	3627824	3627825	-2.5857
chr	3627825	3627826	-2.4453
chr	3627826	3627828	-0.1404
chr	3627828	3627831	-0.117
chr	3627831	3627832	-0.0702
chr	3627832	3627837	-0.0585
chr	3627837	3627838	-0.0468
chr	3627838	3627839	-0.0819
chr	3627839	3627840	-0.1053
chr	3627840	3627846	-0.1287
chr	3627846	3627850	-0.1404
chr	3627850	3627857	-0.117
chr	3627857	3627860	-0.1287
chr	3627860	3627862	-0.1053
chr	3627862	3627866	-0.0819
chr	3627866	3627868	-0.0702
chr	3627868	3627870	-0.0468
chr	3627870	3627871	-0.0117
chr	3627871	3627879	-0.0234
chr	3627879	3627890	-0.0117
chr	3627890	3627892	-0.0234
chr	3627892	3627896	-0.0117
chr	3627896	3627898	-0.0234
chr	3627898	3627899	-0.0468
chr	3627899	3627900	-0.0585
chr	3627900	3627901	-0.0936
chr	3627901	3627902	-0.1404
chr	3627902	3627921	-0.1755
chr	3627921	3627922	-0.1638
chr	3627922	3627923	-0.0351
chr	3627928	3627933	-0.0234
chr	3627933	3627934	-0.0468
chr	3627934	3627935	-0.117
chr	3627935	3627936	-0.1287
chr	3627936	3627937	-0.1755
chr	3627937	3627938	-0.1872
chr	3627938	3627943	-0.2106
chr	3627943	3627944	-0.2223
chr	3627944	3627949	-0.351
chr	3627949	3627950	-0.3744
chr	3627950	3627951	-0.3627
chr	3627951	3627953	-0.3978
chr	3627953	3627955	-0.4212
chr	3627955	3627956	-0.3744
chr	3627956	3627960	-0.2457
chr	3627960	3627961	-0.2925
chr	3627961	3627962	-1.1115
chr	3627962	3627963	-1.17
chr	3627963	3627964	-1.8369
chr	3627964	3627965	-1.9422
chr	3627965	3627966	-2.0007
chr	3627966	3627970	-1.8837
chr	3627970	3627972	-1.872
chr	3627972	3627982	-1.8135
chr	3627982	3627983	-1.1349
chr	3627983	3627984	-0.702
chr	3627984	3627985	-0.351
chr	3627985	3627987	-0.0819
chr	3627987	3627994	-0.0117
chr	3627998	3628000	-0.0819
chr	3628000	3628002	-0.1404
chr	3628002	3628004	-0.1521
chr	3628004	3628007	-0.1755
chr	3628007	3628008	-0.1989
chr	3628008	3628016	-0.2106
chr	3628016	3628017	-0.2457
chr	3628017	3628018	-0.2925
chr	3628018	3628020	-0.3159
chr	3628020	3628023	-0.1755
chr	3628023	3628024	-0.1872
chr	3628024	3628025	-0.1989
chr	3628025	3628027	-0.1755
chr	3628027	3628039	-0.1404
chr	3628039	3628040	-0.0351
chr	3628040	3628044	-0.0468
chr	3628044	3628046	-0.0351
chr	3628046	3628056	-0.0468
chr	3628056	3628057	-0.0585
chr	3628057	3628059	-0.1053
chr	3628059	3628060	-0.1404
chr	3628060	3628061	-0.351
chr	3628061	3628062	-1.4157
chr	3628062	3628063	-1.5444
chr	3628063	3628064	-1.6848
chr	3628064	3628065	-1.7316
chr	3628065	3628068	-1.7667
chr	3628068	3628069	-1.7784
chr	3628069	3628081	-1.7901
chr	3628081	3628082	-0.234
chr	3628082	3628083	-0.0468
chr	3628083	3628090	-0.0351
chr	3628115	3628117	-0.0234
chr	3628117	3628120	-0.0351
chr	3628120	3628121	-0.0468
chr	3628121	3628122	-0.1287
chr	3628122	3628126	-0.1638
chr	3628126	3628136	-0.1755
chr	3628136	3628137	-0.1638
chr	3628137	3628138	-0.1755
chr	3628138	3628139	-0.1638
chr	3628139	3628141	-0.1755
chr	3628141	3628142	-0.1872
chr	3628142	3628144	-0.1755
chr	3628144	3628145	-0.2925
chr	3628145	3628147	-0.3042
chr	3628147	3628149	-0.3159
chr	3628149	3628159	-0.3276
chr	3628159	3628162	-0.3159
chr	3628162	3628165	-0.3042
chr	3628165	3628166	-0.0585
chr	3628166	3628170	-0.0117
chr	3628181	3628187	-0.0117
chr	3628187	3628191	-0.0351
chr	3628191	3628192	-0.3042
chr	3628192	3628193	-0.4095
chr	3628193	3628196	-0.4446
chr	3628196	3628197	-0.5031
chr	3628197	3628198	-0.5265
chr	3628198	3628203	-0.5382
chr	3628203	3628205	-0.5265
chr	3628205	3628207	-0.5148
chr	3628207	3628212	-0.5031
chr	3628212	3628214	-0.4914
chr	3628214	3628217	-0.2223
chr	3628217	3628218	-0.2106
chr	3628218	3628221	-0.0117
chr	3628226	3628227	-0.0117
chr	3628227	3628231	-0.0234
chr	3628231	3628242	-0.0351
chr	3628242	3628249	-0.0468
chr	3628249	3628254	-0.0234
chr	3628254	3628259	-0.0117
chr	3628259	3628260	-0.1053
chr	3628260	3628261	-0.1404
chr	3628261	3628262	-0.1521
chr	3628262	3628263	-0.1638
chr	3628263	3628267	-0.1755
chr	3628267	3628281	-0.1989
chr	3628281	3628283	-0.0702
chr	3628283	3628286	-0.0117
chr	3628308	3628327	-0.0234
chr	3628343	3628345	-0.0702
chr	3628345	3628346	-0.1053
chr	3628346	3628357	-0.117
chr	3628357	3628361	-0.1287
chr	3628361	3628365	-0.1404
chr	3628365	3628388	-0.0234
chr	3628388	3628390	-0.0117
chr	3628440	3628443	-0.0117
chr	3628443	3628444	-0.0234
chr	3628444	3628461	-0.0351
chr	3628461	3628466	-0.0234
chr	3628515	3628532	-0.0117
chr	3628532	3628534	-0.0234
chr	3628534	3628535	-0.0468
chr	3628535	3628536	-0.0585
chr	3628536	3628539	-0.0468
chr	3628539	3628551	-0.0585
chr	3628551	3628553	-0.0819
chr	3628553	3628555	-0.0936
chr	3628555	3628556	-0.1053
chr	3628556	3628558	-0.0702
chr	3628558	3628559	-0.2457
chr	3628559	3628560	-0.4563
chr	3628560	3628561	-0.6084
chr	3628561	3628562	-3.1239
chr	3628562	3628563	-3.2409
chr	3628563	3628564	-3.4515
chr	3628564	3628566	-3.4632
chr	3628566	3628569	-3.4749
chr	3628569	3628570	-3.4632
chr	3628570	3628573	-3.4749
chr	3628573	3628574	-3.4515
chr	3628574	3628575	-3.4398
chr	3628575	3628577	-3.4281
chr	3628577	3628578	-3.4515
chr	3628578	3628579	-3.51
chr	3628579	3628583	-3.5217
chr	3628583	3628584	-0.3159
chr	3628584	3628600	-0.1638
chr	3628600	3628604	-0.0468
chr	3628604	3628605	-0.0234
chr	3628605	3628607	-0.0117
chr	3628610	3628618	-0.0117
chr	3628618	3628620	-0.0234
chr	3628620	3628622	-0.0351
chr	3628622	3628627	-0.0468
chr	3628627	3628636	-0.0351
chr	3628636	3628641	-0.0585
chr	3628641	3628642	-0.117
chr	3628642	3628643	-0.1053
chr	3628643	3628644	-0.1521
chr	3628644	3628645	-0.1638
chr	3628645	3628646	-0.2574
chr	3628646	3628656	-0.3159
chr	3628656	3628658	-0.3042
chr	3628658	3628665	-0.2691
chr	3628665	3628667	-0.2574
chr	3628667	3628668	-0.1755
chr	3628668	3628677	-0.234
chr	3628677	3628687	-0.2457
chr	3628687	3628688	-0.0351
chr	3628688	3628690	-0.0234
chr	3628690	3628696	-0.0117
chr	3628701	3628702	-0.1872
chr	3628702	3628703	-0.1989
chr	3628703	3628706	-0.2106
chr	3628706	3628717	-0.2223
chr	3628717	3628719	-0.234
chr	3628719	3628720	-0.2457
chr	3628720	3628721	-0.2808
chr	3628721	3628722	-0.3744
chr	3628722	3628723	-0.3978
chr	3628723	3628724	-0.7371
chr	3628724	3628726	-1.2402
chr	3628726	3628728	-1.2519
chr	3628728	3628729	-1.872
chr	3628729	3628730	-2.0241
chr	3628730	3628731	-2.1294
chr	3628731	3628732	-2.1411
chr	3628732	3628733	-2.1762
chr	3628733	3628735	-2.1879
chr	3628735	3628737	-2.1996
chr	3628737	3628738	-2.2698
chr	3628738	3628739	-2.4687
chr	3628739	3628741	-2.4804
chr	3628741	3628742	-2.5506
chr	3628742	3628743	-2.5623
chr	3628743	3628745	-2.574
chr	3628745	3628746	-1.4274
chr	3628746	3628747	-1.4508
chr	3628747	3628749	-1.4391
chr	3628749	3628750	-1.5561
chr	3628750	3628752	-0.7488
chr	3628752	3628755	-0.6435
chr	3628755	3628756	-0.702
chr	3628756	3628759	-0.7137
chr	3628759	3628762	-0.4095
chr	3628762	3628766	-0.3978
chr	3628766	3628767	-0.3861
chr	3628767	3628768	-0.3393
chr	3628768	3628772	-0.3276
chr	3628772	3628773	-0.2106
chr	3628773	3628774	-0.1404
chr	3628774	3628776	-0.1521
chr	3628776	3628777	-0.1404
chr	3628777	3628778	-0.117
chr	3628778	3628789	-0.0234
chr	3628789	3628793	-0.0117
chr	3628793	3628796	-0.0585
chr	3628796	3628802	-0.0468
chr	3628802	3628812	-0.0585
chr	3628812	3628813	-0.0702
chr	3628813	3628814	-0.0819
chr	3628814	3628817	-0.0936
chr	3628817	3628818	-0.0702
chr	3628818	3628820	-0.0819
chr	3628820	3628828	-0.1053
chr	3628828	3628830	-0.117
chr	3628830	3628831	-0.1287
chr	3628831	3628832	-0.1872
chr	3628832	3628834	-0.1755
chr	3628834	3628836	-0.1872
chr	3628836	3628837	-0.2106
chr	3628837	3628838	-0.2574
chr	3628838	3628839	-0.2457
chr	3628839	3628845	-0.2223
chr	3628845	3628858	-0.234
chr	3628858	3628862	-0.2691
chr	3628862	3628863	-0.1287
chr	3628863	3628865	-0.468
chr	3628865	3628866	-0.4797
chr	3628866	3628867	-0.6084
chr	3628867	3628868	-0.819
chr	3628868	3628873	-1.0179
chr	3628873	3628876	-1.0296
chr	3628876	3628878	-1.0413
chr	3628878	3628879	-1.0296
chr	3628879	3628884	-1.0062
chr	3628884	3628890	-0.9711
chr	3628890	3628893	-0.0585
chr	3628893	3628894	-0.0702
chr	3628894	3628898	-0.0936
chr	3628898	3628901	-0.0819
chr	3628901	3628903	-0.117
chr	3628903	3628904	-0.1521
chr	3628904	3628905	-1.0881
chr	3628905	3628906	-1.4742
chr	3628906	3628907	-1.5678
chr	3628907	3628909	-1.6029
chr	3628909	3628916	-1.6965
chr	3628916	3628917	-1.638
chr	3628917	3628918	-1.6497
chr	3628918	3628919	-1.6848
chr	3628919	3628920	-1.6965
chr	3628920	3628921	-1.7667
chr	3628921	3628922	-1.8018
chr	3628922	3628923	-1.872
chr	3628923	3628924	-1.9773
chr	3628924	3628925	-2.0475
chr	3628925	3628926	-2.223
chr	3628926	3628927	-0.702
chr	3628927	3628928	-0.7137
chr	3628928	3628931	-0.702
chr	3628931	3628932	-0.7137
chr	3628932	3628933	-0.7254
chr	3628933	3628934	-0.7605
chr	3628934	3628935	-0.7722
chr	3628935	3628936	-0.8541
chr	3628936	3628948	-0.8775
chr	3628948	3628952	-0.8658
chr	3629068	3629081	-0.0234
chr	3629081	3629091	-0.0468
chr	3629091	3629101	-0.0234
chr	3629101	3629103	-0.0117
chr	3629321	3629340	-0.0117
chr	3629395	3629416	-0.0819
chr	3629713	3629718	-0.0234
chr	3629718	3629736	-0.0468
chr	3629736	3629739	-0.0234
chr	3629741	3629767	-0.0117
chr	3629863	3629883	-0.0234
chr	3629951	3629968	-0.0117
chr	3629977	3629979	-0.0117
chr	3629979	3629999	-0.0234
chr	3629999	3630000	-0.0117
chr	3630319	3630322	-0.0117
chr	3630322	3630323	-0.0234
chr	3630323	3630344	-0.0585
chr	3630583	3630607	-0.0117
chr	3631143	3631158	-0.0117
chr	3632085	3632091	-0.0117
chr	3632091	3632097	-0.0234
chr	3632097	3632098	-0.0702
chr	3632098	3632116	-0.1053
chr	3632116	3632117	-0.0936
chr	3632117	3632118	-0.0117
chr	3632252	3632266	-0.0117
chr	3632266	3632269	-0.0234
chr	3632269	3632274	-0.0351
chr	3632274	3632282	-0.0234
chr	3632282	3632286	-0.0351
chr	3632286	3632298	-0.0234
chr	3632298	3632301	-0.0351
chr	3632301	3632303	-0.0585
chr	3632303	3632312	-0.0468
chr	3632312	3632318	-0.0585
chr	3632318	3632323	-0.0351
chr	3632323	3632324	-0.0234
chr	3632324	3632337	-0.0117
chr	3632973	3632974	-0.1053
chr	3632974	3632975	-0.117
chr	3632975	3632994	-0.1287
chr	3632994	3632995	-0.1404
chr	3632995	3633016	-0.1053
chr	3633095	3633117	-0.0117
chr	3633128	3633148	-0.0117
chr	3633171	3633193	-0.0117
chr	3633217	3633222	-0.0117
chr	3633222	3633224	-0.0234
chr	3633224	3633242	-0.0351
chr	3633242	3633244	-0.0117
chr	3633267	3633279	-0.0234
chr	3633279	3633284	-0.0468
chr	3633284	3633288	-0.0585
chr	3633288	3633289	-0.0351
chr	3633289	3633301	-0.0702
chr	3633301	3633311	-0.0468
chr	3633333	3633350	-0.0117
chr	3633351	3633354	-0.0117
chr	3633354	3633356	-0.0585
chr	3633356	3633375	-0.0819
chr	3633383	3633400	-0.0117
chr	3633414	3633430	-0.0117
chr	3633446	3633447	-0.0117
chr	3633447	3633468	-0.0234
chr	3633563	3633591	-0.0117
chr	3633617	3633618	-0.0117
chr	3633618	3633621	-0.0351
chr	3633621	3633622	-0.0936
chr	3633622	3633639	-0.1053
chr	3633685	3633704	-0.0117
chr	3633740	3633741	-0.0351
chr	3633741	3633743	-0.0468
chr	3633743	3633762	-0.0585
chr	3633791	3633792	-0.0234
chr	3633792	3633813	-0.0468
chr	3633909	3633929	-0.0117
chr	3634065	3634067	-0.0117
chr	3634067	3634088	-0.0234
chr	3634228	3634230	-0.0234
chr	3634230	3634250	-0.0351
chr	3634251	3634261	-0.0936
chr	3634261	3634272	-0.1053
chr	3634272	3634276	-0.0234
chr	3634276	3634278	-0.0351
chr	3634278	3634291	-0.0117
chr	3634291	3634292	-0.0585
chr	3634292	3634293	-0.3627
chr	3634293	3634294	-0.3744
chr	3634294	3634297	-0.3978
chr	3634297	3634304	-0.3861
chr	3634304	3634308	-0.3978
chr	3634308	3634309	-0.4095
chr	3634309	3634314	-0.4212
chr	3634314	3634315	-0.0585
chr	3634315	3634326	-0.0351
chr	3634326	3634329	-0.0234
chr	3634329	3634331	-0.0117
chr	3634340	3634341	-0.0234
chr	3634341	3634358	-0.0351
chr	3634358	3634360	-0.0585
chr	3634360	3634362	-0.0702
chr	3634362	3634368	-0.0468
chr	3634368	3634380	-0.0585
chr	3634380	3634381	-0.0351
chr	3634381	3634382	-0.0468
chr	3634382	3634383	-0.0585
chr	3634383	3634390	-0.0351
chr	3634390	3634398	-0.0234
chr	3634398	3634400	-0.0351
chr	3634400	3634409	-0.0117
chr	3634409	3634411	-0.0234
chr	3634411	3634421	-0.0351
chr	3634421	3634428	-0.0234
chr	3634441	3634450	-0.0234
chr	3634450	3634465	-0.1404
chr	3634465	3634469	-0.117
chr	3634469	3634472	-0.1053
chr	3634472	3634476	-0.0936
chr	3634476	3634480	-0.0468
chr	3634480	3634481	-0.0234
chr	3634493	3634513	-0.0117
chr	3634606	3634632	-0.0117
chr	3634633	3634643	-0.0117
chr	3634643	3634644	-0.0585
chr	3634644	3634646	-0.1053
chr	3634646	3634647	-0.2106
chr	3634647	3634654	-0.2457
chr	3634654	3634664	-0.234
chr	3634664	3634665	-0.2106
chr	3634665	3634666	-0.1989
chr	3634673	3634674	-0.0819
chr	3634674	3634675	-0.1638
chr	3634675	3634676	-0.5031
chr	3634676	3634677	-1.053
chr	3634677	3634678	-1.1466
chr	3634678	3634679	-1.4976
chr	3634679	3634680	-1.5444
chr	3634680	3634681	-1.5561
chr	3634681	3634682	-1.5678
chr	3634682	3634683	-1.5795
chr	3634683	3634690	-1.5912
chr	3634690	3634697	-1.6029
chr	3634697	3634698	-0.117
chr	3634698	3634699	-0.0702
chr	3634699	3634700	-0.0468
chr	3634700	3634701	-0.0585
chr	3634701	3634702	-0.1638
chr	3634702	3634703	-1.1583
chr	3634703	3634704	-1.4742
chr	3634704	3634705	-6.4935
chr	3634705	3634706	-6.9732
chr	3634706	3634707	-7.0083
chr	3634707	3634708	-6.9966
chr	3634708	3634709	-7.0434
chr	3634709	3634718	-7.0785
chr	3634718	3634723	-7.0434
chr	3634723	3634724	-7.0668
chr	3634724	3634725	-7.1019
chr	3634725	3634726	-6.6105
chr	3634726	3634727	-2.4219
chr	3634727	3634728	-2.4336
chr	3634728	3634729	-2.457
chr	3634729	3634730	-2.5974
chr	3634730	3634731	-2.6559
chr	3634731	3634732	-2.6793
chr	3634732	3634733	-2.7144
chr	3634733	3634734	-3.0537
chr	3634734	3634735	-3.1005
chr	3634735	3634737	-3.1122
chr	3634737	3634745	-3.1239
chr	3634745	3634746	-3.0888
chr	3634746	3634747	-3.0654
chr	3634747	3634748	-1.7901
chr	3634748	3634749	-0.6903
chr	3634749	3634750	-0.6786
chr	3634750	3634752	-0.585
chr	3634752	3634753	-0.5733
chr	3634753	3634754	-0.4329
chr	3634754	3634755	-0.3276
chr	3634755	3634757	-0.3159
chr	3634757	3634759	-0.2457
chr	3634759	3634761	-0.1755
chr	3634774	3634782	-0.0117
chr	3634782	3634783	-0.0234
chr	3634783	3634784	-0.0351
chr	3634784	3634789	-0.0468
chr	3634789	3634802	-0.0585
chr	3634802	3634807	-0.0351
chr	3634807	3634808	-0.0234
chr	3634808	3634811	-0.0117
chr	3634832	3634839	-0.0117
chr	3634839	3634845	-0.0468
chr	3634845	3634849	-0.0585
chr	3634849	3634850	-0.0936
chr	3634850	3634851	-0.1053
chr	3634851	3634864	-0.0936
chr	3634864	3634865	-0.0585
chr	3634865	3634866	-0.0936
chr	3634866	3634867	-0.1287
chr	3634867	3634868	-0.1404
chr	3634868	3634870	-0.1287
chr	3634870	3634871	-0.1053
chr	3634871	3634882	-0.0936
chr	3634882	3634883	-0.0819
chr	3634883	3634886	-0.0702
chr	3634886	3634889	-0.0234
chr	3634907	3634908	-0.0234
chr	3634908	3634910	-0.0351
chr	3634910	3634917	-0.0585
chr	3634917	3634921	-0.0702
chr	3634921	3634924	-0.0936
chr	3634924	3634929	-0.1053
chr	3634929	3634939	-0.0585
chr	3634939	3634940	-0.0702
chr	3634940	3634941	-0.1404
chr	3634941	3634943	-0.3627
chr	3634943	3634944	-0.4095
chr	3634944	3634945	-2.4921
chr	3634945	3634946	-5.8734
chr	3634946	3634947	-6.0138
chr	3634947	3634949	-6.0255
chr	3634949	3634951	-6.084
chr	3634951	3634952	-6.1074
chr	3634952	3634954	-6.2127
chr	3634954	3634956	-6.2361
chr	3634956	3634961	-6.2478
chr	3634961	3634962	-5.9787
chr	3634962	3634964	-5.9436
chr	3634964	3634965	-5.9202
chr	3634965	3634966	-5.7915
chr	3634966	3634967	-1.7316
chr	3634967	3634968	-0.1989
chr	3634968	3634970	-0.1872
chr	3634970	3634971	-0.1755
chr	3634971	3634972	-0.1638
chr	3634972	3634975	-0.1755
chr	3634975	3634976	-0.1638
chr	3634976	3634977	-0.2106
chr	3634977	3634979	-0.4329
chr	3634979	3634982	-0.4212
chr	3634982	3634983	-0.5967
chr	3634983	3634984	-0.6435
chr	3634984	3634987	-0.6552
chr	3634987	3634992	-0.6903
chr	3634992	3634997	-0.702
chr	3634997	3634998	-0.6669
chr	3634998	3635002	-0.3042
chr	3635002	3635007	-0.2808
chr	3635007	3635009	-0.2457
chr	3635022	3635025	-0.0117
chr	3635025	3635026	-0.0936
chr	3635026	3635030	-0.1053
chr	3635030	3635044	-0.117
chr	3635044	3635046	-0.0936
chr	3635046	3635047	-0.0117
chr	3635066	3635067	-0.0117
chr	3635067	3635088	-0.0351
chr	3635099	3635100	-0.0468
chr	3635100	3635101	-0.0702
chr	3635101	3635102	-0.117
chr	3635102	3635103	-0.1521
chr	3635103	3635104	-0.1989
chr	3635104	3635106	-0.2106
chr	3635106	3635122	-0.2223
chr	3635122	3635123	-0.1872
chr	3635123	3635124	-0.1521
chr	3635124	3635125	-0.117
chr	3635125	3635127	-0.0702
chr	3635127	3635136	-0.0351
chr	3635136	3635138	-0.0468
chr	3635138	3635141	-0.0585
chr	3635141	3635142	-0.0936
chr	3635142	3635143	-0.2106
chr	3635143	3635144	-0.3627
chr	3635144	3635145	-0.5382
chr	3635145	3635146	-0.5967
chr	3635146	3635147	-0.7722
chr	3635147	3635148	-2.8314
chr	3635148	3635149	-3.9078
chr	3635149	3635150	-4.2939
chr	3635150	3635151	-4.6332
chr	3635151	3635152	-4.7385
chr	3635152	3635153	-5.2065
chr	3635153	3635158	-5.2299
chr	3635158	3635161	-5.2182
chr	3635161	3635163	-5.2299
chr	3635163	3635164	-5.1948
chr	3635164	3635165	-4.9374
chr	3635165	3635167	-4.9491
chr	3635167	3635168	-4.5981
chr	3635168	3635169	-3.5802
chr	3635169	3635170	-2.7261
chr	3635170	3635171	-0.5382
chr	3635171	3635172	-0.2691
chr	3635172	3635174	-0.234
chr	3635174	3635175	-0.2223
chr	3635175	3635176	-0.1404
chr	3635176	3635177	-0.1053
chr	3635224	3635226	-0.0117
chr	3635226	3635245	-0.0234
chr	3635245	3635246	-0.0468
chr	3635246	3635268	-0.0351
chr	3635272	3635274	-0.0117
chr	3635274	3635275	-0.0936
chr	3635275	3635276	-0.1989
chr	3635276	3635277	-0.2691
chr	3635277	3635278	-0.3276
chr	3635278	3635279	-0.6552
chr	3635279	3635280	-1.521
chr	3635280	3635281	-1.6614
chr	3635281	3635282	-1.8135
chr	3635282	3635283	-2.0007
chr	3635283	3635284	-2.0358
chr	3635284	3635285	-2.0826
chr	3635285	3635287	-2.1294
chr	3635287	3635288	-2.1645
chr	3635288	3635289	-2.1528
chr	3635289	3635293	-2.1645
chr	3635293	3635294	-2.1528
chr	3635294	3635295	-2.1411
chr	3635295	3635296	-2.106
chr	3635296	3635298	-2.0358
chr	3635298	3635301	-2.0241
chr	3635301	3635303	-0.5616
chr	3635303	3635304	-0.5382
chr	3635304	3635305	-0.1872
chr	3635305	3635306	-0.1521
chr	3635306	3635307	-0.1404
chr	3635307	3635308	-0.117
chr	3635308	3635310	-0.0351
chr	3635310	3635311	-0.0117
chr	3635324	3635327	-0.0117
chr	3635327	3635328	-0.0234
chr	3635328	3635329	-0.0702
chr	3635329	3635330	-0.0819
chr	3635330	3635331	-0.1521
chr	3635331	3635333	-0.1755
chr	3635333	3635334	-0.2925
chr	3635334	3635335	-0.3393
chr	3635335	3635336	-0.7839
chr	3635336	3635337	-0.7956
chr	3635337	3635338	-0.8424
chr	3635338	3635339	-0.8775
chr	3635339	3635340	-0.8892
chr	3635340	3635341	-0.9009
chr	3635341	3635342	-0.9711
chr	3635342	3635347	-0.9828
chr	3635347	3635351	-0.9009
chr	3635351	3635356	-0.936
chr	3635356	3635360	-0.2925
chr	3635360	3635361	-0.1053
chr	3635361	3635362	-0.1287
chr	3635362	3635363	-0.1404
chr	3635363	3635364	-0.1521
chr	3635364	3635372	-0.1989
chr	3635372	3635377	-0.1638
chr	3635377	3635379	-0.1755
chr	3635379	3635381	-0.1638
chr	3635381	3635382	-0.1872
chr	3635382	3635383	-0.1404
chr	3635383	3635385	-0.1989
chr	3635385	3635386	-0.2106
chr	3635386	3635389	-0.2574
chr	3635389	3635398	-0.3042
chr	3635398	3635402	-0.2925
chr	3635402	3635404	-0.2223
chr	3635404	3635408	-0.2106
chr	3635408	3635409	-0.1521
chr	3635409	3635410	-0.117
chr	3635415	3635416	-0.0234
chr	3635416	3635417	-0.234
chr	3635417	3635418	-0.2691
chr	3635418	3635419	-0.5031
chr	3635419	3635420	-0.5382
chr	3635420	3635421	-0.6318
chr	3635421	3635422	-0.6552
chr	3635422	3635423	-0.6786
chr	3635423	3635424	-0.702
chr	3635424	3635425	-0.8658
chr	3635425	3635426	-0.8892
chr	3635426	3635427	-0.936
chr	3635427	3635431	-0.9477
chr	3635431	3635432	-1.053
chr	3635432	3635433	-1.0647
chr	3635433	3635435	-1.0764
chr	3635435	3635436	-1.0881
chr	3635436	3635437	-1.0764
chr	3635437	3635438	-1.0647
chr	3635438	3635439	-1.0764
chr	3635439	3635443	-1.0881
chr	3635443	3635444	-1.0179
chr	3635444	3635445	-0.8775
chr	3635445	3635446	-0.3861
chr	3635446	3635447	-0.3276
chr	3635447	3635448	-0.2808
chr	3635448	3635449	-0.1638
chr	3635449	3635452	-0.1989
chr	3635452	3635453	-0.2574
chr	3635453	3635455	-0.2691
chr	3635455	3635462	-0.2925
chr	3635462	3635463	-0.2808
chr	3635463	3635464	-0.2925
chr	3635464	3635465	-0.3042
chr	3635465	3635466	-0.3393
chr	3635466	3635467	-0.7371
chr	3635467	3635468	-1.0413
chr	3635468	3635469	-1.287
chr	3635469	3635470	-1.6146
chr	3635470	3635471	-1.8486
chr	3635471	3635472	-2.2581
chr	3635472	3635473	-2.4219
chr	3635473	3635474	-2.4921
chr	3635474	3635475	-2.7612
chr	3635475	3635476	-4.0014
chr	3635476	3635477	-4.1301
chr	3635477	3635478	-4.7736
chr	3635478	3635479	-5.9904
chr	3635479	3635480	-6.1659
chr	3635480	3635481	-6.2712
chr	3635481	3635482	-6.3648
chr	3635482	3635483	-6.3765
chr	3635483	3635484	-7.4295
chr	3635484	3635486	-7.605
chr	3635486	3635489	-7.5933
chr	3635489	3635490	-7.5816
chr	3635490	3635491	-7.254
chr	3635491	3635492	-7.2306
chr	3635492	3635493	-6.2829
chr	3635493	3635494	-5.5575
chr	3635494	3635495	-5.5107
chr	3635495	3635496	-5.4522
chr	3635496	3635497	-5.2767
chr	3635497	3635498	-3.6036
chr	3635498	3635499	-2.7144
chr	3635499	3635500	-2.691
chr	3635500	3635501	-2.0124
chr	3635501	3635502	-1.8603
chr	3635502	3635503	-1.4976
chr	3635503	3635504	-1.4859
chr	3635504	3635505	-1.3104
chr	3635505	3635507	-0.234
chr	3635507	3635508	-0.2106
chr	3635508	3635509	-0.1638
chr	3635509	3635510	-0.0702
chr	3635510	3635511	-0.0351
chr	3635511	3635527	-0.0234
chr	3635587	3635588	-0.0234
chr	3635588	3635589	-0.0351
chr	3635589	3635590	-0.234
chr	3635590	3635591	-0.2574
chr	3635591	3635593	-0.2691
chr	3635593	3635595	-0.3042
chr	3635595	3635599	-0.3159
chr	3635599	3635600	-0.3627
chr	3635600	3635601	-0.3744
chr	3635601	3635610	-0.3978
chr	3635610	3635614	-0.1053
chr	3635614	3635620	-0.0936
chr	3635620	3635621	-0.0819
chr	3635621	3635623	-0.0468
chr	3635623	3635624	-0.0936
chr	3635624	3635626	-0.1053
chr	3635626	3635639	-0.117
chr	3635639	3635641	-0.1404
chr	3635641	3635643	-0.1521
chr	3635643	3635644	-0.1404
chr	3635644	3635645	-0.1053
chr	3635645	3635661	-0.0585
chr	3635661	3635666	-0.0117
chr	3635687	3635688	-0.0234
chr	3635688	3635689	-0.0702
chr	3635689	3635693	-0.0819
chr	3635693	3635709	-0.0936
chr	3635756	3635760	-0.0117
chr	3635760	3635761	-0.0234
chr	3635761	3635763	-0.0351
chr	3635763	3635767	-0.0585
chr	3635767	3635768	-0.0702
chr	3635768	3635769	-0.1521
chr	3635769	3635770	-1.2285
chr	3635770	3635771	-1.6029
chr	3635771	3635772	-1.6965
chr	3635772	3635773	-1.8018
chr	3635773	3635774	-1.8135
chr	3635774	3635775	-1.8369
chr	3635775	3635776	-1.8486
chr	3635776	3635779	-1.8369
chr	3635779	3635780	-1.8486
chr	3635780	3635786	-1.8252
chr	3635786	3635787	-1.8603
chr	3635787	3635788	-1.8837
chr	3635788	3635789	-1.9188
chr	3635789	3635791	-1.9773
chr	3635791	3635792	-2.7261
chr	3635792	3635793	-3.8025
chr	3635793	3635796	-3.9546
chr	3635796	3635801	-3.9663
chr	3635801	3635804	-3.9546
chr	3635804	3635805	-4.0131
chr	3635805	3635806	-4.0365
chr	3635806	3635807	-4.0833
chr	3635807	3635808	-4.1652
chr	3635808	3635809	-4.1535
chr	3635809	3635810	-4.4811
chr	3635810	3635811	-4.5747
chr	3635811	3635812	-4.4109
chr	3635812	3635813	-4.0365
chr	3635813	3635814	-0.6903
chr	3635814	3635821	-0.6435
chr	3635821	3635825	-0.6552
chr	3635825	3635830	-0.6084
chr	3635830	3635831	-0.1404
chr	3635831	3635832	-0.0468
chr	3635832	3635843	-0.0351
chr	3635843	3635847	-0.0234
chr	3635847	3635852	-0.0117
chr	3635861	3635874	-0.1404
chr	3635874	3635881	-0.1521
chr	3635881	3635892	-0.0117
chr	3635892	3635893	-0.0468
chr	3635893	3635894	-0.2223
chr	3635894	3635895	-0.234
chr	3635895	3635896	-0.2223
chr	3635896	3635899	-0.234
chr	3635899	3635915	-0.2808
chr	3635915	3635919	-0.0468
chr	3635919	3635920	-0.0234
chr	3635954	3635955	-0.0117
chr	3635955	3635956	-0.0234
chr	3635956	3635958	-0.0468
chr	3635958	3635959	-0.1989
chr	3635959	3635960	-0.3744
chr	3635960	3635961	-0.3978
chr	3635961	3635978	-0.4212
chr	3635978	3635980	-0.4797
chr	3635980	3635981	-0.117
chr	3635981	3635982	-0.1053
chr	3635982	3635983	-0.117
chr	3635983	3635984	-0.1638
chr	3635984	3635987	-0.1755
chr	3635987	3635999	-0.1872
chr	3635999	3636000	-0.0819
chr	3636000	3636005	-0.0702
chr	3636005	3636006	-0.0234
chr	3636008	3636030	-0.0117
chr	3636030	3636032	-0.0234
chr	3636032	3636047	-0.0351
chr	3636047	3636050	-0.0234
chr	3636050	3636068	-0.0117
chr	3636068	3636069	-0.0468
chr	3636069	3636070	-0.1638
chr	3636070	3636071	-0.5499
chr	3636071	3636072	-0.6318
chr	3636072	3636076	-0.6786
chr	3636076	3636083	-0.702
chr	3636083	3636092	-0.7137
chr	3636092	3636094	-0.0351
chr	3636094	3636099	-0.0468
chr	3636099	3636104	-0.0351
chr	3636104	3636112	-0.0234
chr	3636112	3636123	-0.0117
chr	3636204	3636226	-0.0117
chr	3636315	3636333	-0.0117
chr	3636334	3636335	-0.0117
chr	3636335	3636336	-0.0585
chr	3636336	3636354	-0.0702
chr	3636354	3636356	-0.0351
chr	3636379	3636385	-0.0117
chr	3636385	3636407	-0.0351
chr	3636410	3636411	-0.0819
chr	3636411	3636412	-0.0936
chr	3636412	3636437	-0.1404
chr	3636437	3636444	-0.0117
chr	3636444	3636459	-0.0351
chr	3636459	3636463	-0.0234
chr	3636479	3636482	-0.0117
chr	3636482	3636483	-0.0585
chr	3636483	3636502	-0.1872
chr	3636502	3636504	-0.1989
chr	3636504	3636505	-0.0234
chr	3636505	3636506	-0.0468
chr	3636506	3636507	-0.1404
chr	3636507	3636508	-0.2691
chr	3636508	3636509	-2.7729
chr	3636509	3636510	-2.9133
chr	3636510	3636512	-2.9718
chr	3636512	3636527	-3.0186
chr	3636527	3636528	-2.9367
chr	3636528	3636529	-2.8782
chr	3636529	3636530	-0.2691
chr	3636530	3636532	-0.1638
chr	3636532	3636534	-0.1755
chr	3636534	3636535	-0.1872
chr	3636535	3636536	-0.1755
chr	3636536	3636544	-0.1404
chr	3636544	3636545	-0.1287
chr	3636545	3636548	-0.1638
chr	3636548	3636549	-0.1404
chr	3636549	3636550	-0.117
chr	3636550	3636551	-0.0936
chr	3636551	3636553	-0.0819
chr	3636553	3636554	-0.0936
chr	3636554	3636568	-0.0702
chr	3636568	3636575	-0.0117
chr	3636595	3636617	-0.0234
chr	3636668	3636687	-0.0585
chr	3636687	3636689	-0.0468
chr	3636718	3636719	-0.0117
chr	3636719	3636720	-0.0234
chr	3636720	3636728	-0.0351
chr	3636728	3636729	-0.0702
chr	3636729	3636730	-0.0936
chr	3636730	3636731	-0.2223
chr	3636731	3636735	-0.2574
chr	3636735	3636740	-0.2691
chr	3636740	3636752	-0.234
chr	3636801	3636802	-0.0117
chr	3636802	3636803	-0.0351
chr	3636803	3636804	-0.0585
chr	3636804	3636814	-0.0936
chr	3636814	3636820	-0.1053
chr	3636820	3636821	-0.117
chr	3636821	3636824	-0.1287
chr	3636824	3636825	-1.7901
chr	3636825	3636826	-1.8135
chr	3636826	3636828	-1.8486
chr	3636828	3636841	-1.872
chr	3636841	3636843	-1.8603
chr	3636843	3636845	-1.872
chr	3636845	3636846	-1.8252
chr	3636846	3636851	-0.0351
chr	3636851	3636853	-0.0117
chr	3636853	3636854	-0.0351
chr	3636854	3636856	-0.117
chr	3636856	3636857	-0.1989
chr	3636857	3636858	-0.234
chr	3636858	3636860	-0.2457
chr	3636860	3636863	-0.2574
chr	3636863	3636864	-0.2457
chr	3636864	3636876	-0.2574
chr	3636876	3636878	-0.2457
chr	3636878	3636883	-0.0234
chr	3636883	3636885	-0.0117
chr	3636907	3636910	-0.0117
chr	3636910	3636919	-0.0351
chr	3636919	3636920	-0.117
chr	3636920	3636921	-0.234
chr	3636921	3636923	-0.3627
chr	3636923	3636924	-0.3744
chr	3636924	3636925	-0.6669
chr	3636925	3636929	-1.0179
chr	3636929	3636934	-0.9945
chr	3636934	3636939	-0.9828
chr	3636939	3636940	-0.9711
chr	3636940	3636941	-0.936
chr	3636941	3636944	-0.7254
chr	3636944	3636946	-0.7371
chr	3636946	3636958	-0.0117
chr	3636958	3636975	-0.0234
chr	3636975	3636976	-0.0702
chr	3636976	3636978	-0.0819
chr	3636978	3636979	-0.117
chr	3636979	3636980	-0.1287
chr	3636980	3636981	-0.3042
chr	3636981	3636982	-0.4212
chr	3636982	3636983	-0.6201
chr	3636983	3636984	-0.6318
chr	3636984	3636985	-0.6435
chr	3636985	3636990	-0.7605
chr	3636990	3636997	-0.7488
chr	3636997	3636998	-0.7839
chr	3636998	3637003	-0.7956
chr	3637003	3637005	-0.0936
chr	3637005	3637007	-0.1053
chr	3637007	3637012	-0.0585
chr	3637012	3637016	-0.0702
chr	3637016	3637017	-0.1287
chr	3637017	3637018	-0.234
chr	3637018	3637020	-0.2106
chr	3637020	3637021	-0.2574
chr	3637021	3637022	-0.2691
chr	3637022	3637023	-0.4914
chr	3637023	3637024	-0.5616
chr	3637024	3637025	-0.6435
chr	3637025	3637026	-1.0764
chr	3637026	3637027	-1.1232
chr	3637027	3637029	-1.2753
chr	3637029	3637032	-1.3338
chr	3637032	3637034	-1.3455
chr	3637034	3637035	-1.3923
chr	3637035	3637036	-1.4157
chr	3637036	3637037	-1.638
chr	3637037	3637038	-3.1941
chr	3637038	3637039	-3.276
chr	3637039	3637040	-3.3228
chr	3637040	3637041	-3.4047
chr	3637041	3637042	-3.4632
chr	3637042	3637043	-3.4983
chr	3637043	3637044	-3.4866
chr	3637044	3637045	-3.4632
chr	3637045	3637046	-3.4398
chr	3637046	3637047	-2.6559
chr	3637047	3637048	-2.4804
chr	3637048	3637059	-2.4921
chr	3637059	3637061	-0.1755
chr	3637061	3637062	-0.1404
chr	3637062	3637063	-0.0351
chr	3637063	3637068	-0.0234
chr	3637082	3637083	-0.0468
chr	3637083	3637096	-0.0585
chr	3637096	3637098	-0.0702
chr	3637098	3637099	-0.0819
chr	3637099	3637100	-0.117
chr	3637100	3637101	-0.1989
chr	3637101	3637102	-0.234
chr	3637102	3637103	-0.3393
chr	3637103	3637104	-0.468
chr	3637104	3637105	-1.4976
chr	3637105	3637106	-2.9016
chr	3637106	3637108	-2.9367
chr	3637108	3637109	-2.9601
chr	3637109	3637110	-3.0069
chr	3637110	3637113	-3.0654
chr	3637113	3637114	-3.0771
chr	3637114	3637115	-3.1005
chr	3637115	3637118	-3.1122
chr	3637118	3637120	-3.1239
chr	3637120	3637121	-3.1473
chr	3637121	3637122	-3.1824
chr	3637122	3637123	-3.2175
chr	3637123	3637124	-3.3111
chr	3637124	3637125	-3.2994
chr	3637125	3637126	-3.0888
chr	3637126	3637127	-1.6146
chr	3637127	3637128	-1.8018
chr	3637128	3637129	-2.4453
chr	3637129	3637130	-3.2994
chr	3637130	3637132	-3.3696
chr	3637132	3637133	-3.4515
chr	3637133	3637135	-3.4632
chr	3637135	3637136	-3.4749
chr	3637136	3637137	-3.5217
chr	3637137	3637138	-3.5334
chr	3637138	3637142	-3.5451
chr	3637142	3637146	-3.5334
chr	3637146	3637147	-3.4983
chr	3637147	3637148	-0.8307
chr	3637148	3637150	-0.8073
chr	3637150	3637151	-0.1755
chr	3637151	3637156	-0.1638
chr	3637156	3637157	-0.1521
chr	3637157	3637159	-0.1287
chr	3637172	3637173	-0.0234
chr	3637173	3637174	-0.0468
chr	3637174	3637175	-0.0585
chr	3637175	3637176	-0.1053
chr	3637176	3637177	-0.1404
chr	3637177	3637178	-0.1638
chr	3637178	3637179	-0.2574
chr	3637179	3637181	-0.2691
chr	3637181	3637190	-0.3042
chr	3637190	3637197	-0.3159
chr	3637197	3637199	-0.1755
chr	3637199	3637210	-0.0468
chr	3637210	3637215	-0.0702
chr	3637215	3637217	-0.0819
chr	3637217	3637232	-0.0468
chr	3637232	3637242	-0.0351
chr	3637255	3637260	-0.0117
chr	3637260	3637265	-0.0234
chr	3637265	3637274	-0.0468
chr	3637274	3637276	-0.0819
chr	3637276	3637277	-0.1053
chr	3637277	3637279	-0.117
chr	3637279	3637280	-0.1287
chr	3637280	3637283	-0.1404
chr	3637283	3637284	-0.1638
chr	3637284	3637285	-0.1521
chr	3637285	3637287	-0.1287
chr	3637287	3637296	-0.1404
chr	3637296	3637299	-0.0702
chr	3637299	3637305	-0.0351
chr	3637305	3637308	-0.0117
chr	3637308	3637320	-0.0234
chr	3637320	3637321	-0.0351
chr	3637321	3637322	-0.0468
chr	3637322	3637341	-0.0585
chr	3637341	3637343	-0.0819
chr	3637343	3637344	-0.3042
chr	3637344	3637345	-0.3627
chr	3637345	3637346	-0.4212
chr	3637346	3637348	-0.4095
chr	3637348	3637349	-0.4212
chr	3637349	3637351	-0.4329
chr	3637351	3637363	-0.4446
chr	3637363	3637364	-0.4095
chr	3637364	3637365	-0.3276
chr	3637365	3637366	-0.1053
chr	3637366	3637367	-0.0936
chr	3637367	3637368	-0.0468
chr	3637368	3637373	-0.0351
chr	3637373	3637374	-0.0234
chr	3637411	3637412	-0.0234
chr	3637412	3637413	-1.1115
chr	3637413	3637415	-1.2168
chr	3637415	3637417	-1.2519
chr	3637417	3637418	-1.2753
chr	3637418	3637419	-1.3104
chr	3637419	3637420	-1.4859
chr	3637420	3637421	-1.5678
chr	3637421	3637422	-1.6731
chr	3637422	3637423	-1.6965
chr	3637423	3637424	-1.7199
chr	3637424	3637425	-1.7433
chr	3637425	3637426	-1.7901
chr	3637426	3637427	-1.9656
chr	3637427	3637428	-2.2581
chr	3637428	3637429	-2.3166
chr	3637429	3637430	-2.3283
chr	3637430	3637432	-2.3517
chr	3637432	3637433	-2.3751
chr	3637433	3637434	-2.1177
chr	3637434	3637435	-2.2581
chr	3637435	3637437	-2.2815
chr	3637437	3637438	-2.2932
chr	3637438	3637439	-2.3049
chr	3637439	3637440	-2.3166
chr	3637440	3637442	-2.3283
chr	3637442	3637443	-2.2113
chr	3637443	3637445	-2.223
chr	3637445	3637446	-1.8603
chr	3637446	3637447	-1.8954
chr	3637447	3637448	-1.8135
chr	3637448	3637449	-1.5444
chr	3637449	3637450	-1.6029
chr	3637450	3637452	-1.8135
chr	3637452	3637454	-1.8369
chr	3637454	3637455	-1.4391
chr	3637455	3637459	-0.6786
chr	3637459	3637465	-0.6552
chr	3637465	3637466	-0.6786
chr	3637466	3637468	-0.6435
chr	3637468	3637469	-0.6669
chr	3637469	3637470	-1.053
chr	3637470	3637471	-2.106
chr	3637471	3637472	-6.1893
chr	3637472	3637473	-6.8211
chr	3637473	3637474	-7.1721
chr	3637474	3637475	-7.4646
chr	3637475	3637476	-7.8156
chr	3637476	3637478	-7.8507
chr	3637478	3637479	-7.8858
chr	3637479	3637480	-7.9092
chr	3637480	3637481	-8.4474
chr	3637481	3637482	-8.9505
chr	3637482	3637483	-9.1728
chr	3637483	3637484	-16.7661
chr	3637484	3637485	-17.1873
chr	3637485	3637486	-17.3394
chr	3637486	3637487	-17.3745
chr	3637487	3637488	-17.4213
chr	3637488	3637489	-17.4681
chr	3637489	3637490	-17.4798
chr	3637490	3637491	-17.4564
chr	3637491	3637492	-17.433
chr	3637492	3637493	-10.2492
chr	3637493	3637495	-9.9099
chr	3637495	3637496	-9.7344
chr	3637496	3637497	-9.7461
chr	3637497	3637499	-9.7344
chr	3637499	3637501	-9.6408
chr	3637501	3637502	-9.5121
chr	3637502	3637504	-9.4887
chr	3637504	3637505	-5.6862
chr	3637505	3637506	-0.7371
chr	3637506	3637507	-0.6552
chr	3637507	3637508	-0.4914
chr	3637508	3637509	-0.3861
chr	3637509	3637510	-0.2925
chr	3637510	3637511	-0.0585
chr	3637511	3637513	-0.0936
chr	3637513	3637517	-0.0702
chr	3637517	3637519	-0.117
chr	3637519	3637521	-0.1287
chr	3637521	3637524	-0.1404
chr	3637524	3637525	-0.1521
chr	3637525	3637526	-0.1755
chr	3637526	3637527	-0.1872
chr	3637527	3637528	-0.2808
chr	3637528	3637529	-0.2691
chr	3637529	3637530	-0.2574
chr	3637530	3637533	-0.2691
chr	3637533	3637534	-0.2808
chr	3637534	3637538	-0.3627
chr	3637538	3637544	-0.3159
chr	3637544	3637545	-0.3042
chr	3637545	3637549	-0.1287
chr	3637549	3637551	-0.1404
chr	3637551	3637554	-0.234
chr	3637554	3637556	-0.2457
chr	3637556	3637559	-0.1638
chr	3637559	3637561	-0.1755
chr	3637561	3637563	-0.1872
chr	3637563	3637565	-0.1989
chr	3637565	3637567	-0.2106
chr	3637567	3637568	-0.4095
chr	3637568	3637569	-0.6318
chr	3637569	3637570	-0.7488
chr	3637570	3637571	-0.7839
chr	3637571	3637572	-1.2753
chr	3637572	3637573	-3.2877
chr	3637573	3637574	-7.2774
chr	3637574	3637575	-7.4763
chr	3637575	3637576	-7.8039
chr	3637576	3637577	-8.0262
chr	3637577	3637585	-8.0964
chr	3637585	3637587	-8.0847
chr	3637587	3637589	-8.0613
chr	3637589	3637591	-8.0496
chr	3637591	3637592	-8.073
chr	3637592	3637593	-7.9092
chr	3637593	3637594	-7.7454
chr	3637594	3637595	-0.5265
chr	3637595	3637596	-1.2285
chr	3637596	3637597	-1.287
chr	3637597	3637598	-1.3689
chr	3637598	3637599	-1.3806
chr	3637599	3637600	-1.3923
chr	3637600	3637601	-1.4274
chr	3637601	3637606	-1.4391
chr	3637606	3637607	-1.4274
chr	3637607	3637611	-1.4391
chr	3637611	3637612	-1.3923
chr	3637612	3637615	-1.3572
chr	3637615	3637616	-1.3689
chr	3637616	3637617	-1.3572
chr	3637617	3637618	-0.1053
chr	3637618	3637619	-0.0936
chr	3637619	3637620	-0.0819
chr	3637620	3637621	-0.1404
chr	3637621	3637624	-0.1872
chr	3637624	3637625	-0.2106
chr	3637625	3637629	-0.2223
chr	3637629	3637642	-0.2106
chr	3637654	3637655	-0.0117
chr	3637655	3637663	-0.0234
chr	3637663	3637669	-0.0351
chr	3637669	3637671	-0.0468
chr	3637671	3637674	-0.0585
chr	3637674	3637676	-0.0468
chr	3637676	3637684	-0.0702
chr	3637684	3637691	-0.0585
chr	3637691	3637693	-0.0468
chr	3637693	3637698	-0.0351
chr	3637698	3637703	-0.0117
chr	3637721	3637722	-0.0585
chr	3637722	3637723	-0.0702
chr	3637723	3637724	-0.0819
chr	3637724	3637725	-0.0936
chr	3637725	3637733	-0.1053
chr	3637733	3637734	-0.117
chr	3637734	3637739	-0.1521
chr	3637739	3637740	-0.2925
chr	3637740	3637741	-0.6903
chr	3637741	3637742	-1.053
chr	3637742	3637743	-1.7082
chr	3637743	3637744	-1.989
chr	3637744	3637745	-2.3985
chr	3637745	3637746	-2.8314
chr	3637746	3637747	-3.6855
chr	3637747	3637748	-3.6738
chr	3637748	3637749	-3.8376
chr	3637749	3637756	-3.861
chr	3637756	3637757	-3.8142
chr	3637757	3637759	-3.8025
chr	3637759	3637761	-3.7908
chr	3637761	3637762	-3.5802
chr	3637762	3637763	-3.2643
chr	3637763	3637764	-3.1239
chr	3637764	3637765	-3.0069
chr	3637765	3637766	-3.0303
chr	3637766	3637767	-3.042
chr	3637767	3637768	-0.6903
chr	3637768	3637769	-0.3393
chr	3637769	3637772	-0.3627
chr	3637772	3637775	-0.4095
chr	3637775	3637780	-0.4212
chr	3637780	3637781	-0.4563
chr	3637781	3637782	-0.468
chr	3637782	3637783	-0.4797
chr	3637783	3637784	-0.5499
chr	3637784	3637785	-0.6669
chr	3637785	3637786	-0.7371
chr	3637786	3637787	-1.1349
chr	3637787	3637788	-1.287
chr	3637788	3637789	-3.1122
chr	3637789	3637790	-3.5802
chr	3637790	3637791	-3.8844
chr	3637791	3637792	-4.1184
chr	3637792	3637793	-4.1769
chr	3637793	3637794	-4.1886
chr	3637794	3637795	-4.2003
chr	3637795	3637796	-4.212
chr	3637796	3637797	-4.2237
chr	3637797	3637800	-4.2705
chr	3637800	3637804	-4.2588
chr	3637804	3637805	-4.2354
chr	3637805	3637809	-4.0248
chr	3637809	3637810	-2.1294
chr	3637810	3637811	-0.585
chr	3637811	3637812	-0.351
chr	3637812	3637813	-0.1755
chr	3637813	3637816	-0.1638
chr	3637816	3637817	-0.0351
chr	3637837	3637838	-0.0117
chr	3637838	3637852	-0.0234
chr	3637852	3637853	-0.0351
chr	3637853	3637857	-0.0585
chr	3637857	3637869	-0.0468
chr	3637869	3637882	-0.0117
chr	3637952	3637972	-0.0117
chr	3637972	3637973	-0.0468
chr	3637973	3637974	-0.5733
chr	3637974	3637994	-0.6435
chr	3637994	3637995	-0.1755
chr	3638021	3638022	-0.0234
chr	3638022	3638023	-0.0351
chr	3638023	3638024	-0.0468
chr	3638024	3638027	-0.0585
chr	3638027	3638028	-0.0936
chr	3638028	3638029	-0.117
chr	3638029	3638030	-0.1287
chr	3638030	3638031	-0.1521
chr	3638031	3638032	-0.6552
chr	3638032	3638033	-2.6559
chr	3638033	3638034	-12.3435
chr	3638034	3638035	-13.5837
chr	3638035	3638036	-13.7592
chr	3638036	3638037	-13.7709
chr	3638037	3638038	-13.7943
chr	3638038	3638039	-13.9113
chr	3638039	3638040	-13.8879
chr	3638040	3638042	-13.923
chr	3638042	3638043	-13.9113
chr	3638043	3638044	-13.923
chr	3638044	3638045	-13.8762
chr	3638045	3638046	-13.8528
chr	3638046	3638047	-13.8762
chr	3638047	3638048	-13.8996
chr	3638048	3638050	-13.8879
chr	3638050	3638051	-13.9113
chr	3638051	3638052	-13.8879
chr	3638052	3638054	-13.8645
chr	3638054	3638055	-9.1845
chr	3638055	3638059	-0.1521
chr	3638059	3638060	-0.2691
chr	3638060	3638061	-0.3159
chr	3638061	3638062	-0.4095
chr	3638062	3638063	-0.4329
chr	3638063	3638071	-0.4446
chr	3638071	3638076	-0.3744
chr	3638076	3638080	-0.3627
chr	3638080	3638081	-0.3393
chr	3638081	3638082	-0.2223
chr	3638082	3638083	-0.2925
chr	3638083	3638084	-0.1755
chr	3638084	3638085	-2.1645
chr	3638085	3638086	-2.4921
chr	3638086	3638087	-2.574
chr	3638087	3638088	-2.5857
chr	3638088	3638089	-2.6793
chr	3638089	3638090	-2.7261
chr	3638090	3638093	-2.8782
chr	3638093	3638094	-2.925
chr	3638094	3638096	-2.9367
chr	3638096	3638101	-2.9484
chr	3638101	3638103	-2.9367
chr	3638103	3638105	-2.7963
chr	3638105	3638106	-1.6029
chr	3638106	3638107	-0.1521
chr	3638107	3638110	-0.1404
chr	3638110	3638111	-0.1521
chr	3638111	3638115	-0.1404
chr	3638115	3638118	-0.0468
chr	3638118	3638119	-0.0351
chr	3638119	3638122	-0.0468
chr	3638122	3638128	-0.0702
chr	3638128	3638129	-0.0585
chr	3638129	3638141	-0.0468
chr	3638143	3638150	-0.0117
chr	3638150	3638151	-0.0468
chr	3638151	3638152	-0.0585
chr	3638152	3638153	-0.0819
chr	3638153	3638156	-0.0936
chr	3638156	3638157	-0.1053
chr	3638157	3638159	-0.1638
chr	3638159	3638165	-0.1872
chr	3638165	3638172	-0.1755
chr	3638172	3638173	-0.1404
chr	3638173	3638174	-0.1287
chr	3638174	3638179	-0.1053
chr	3638199	3638200	-0.0117
chr	3638200	3638201	-0.0234
chr	3638201	3638202	-0.0468
chr	3638202	3638203	-0.0702
chr	3638203	3638204	-0.1404
chr	3638204	3638205	-0.2106
chr	3638205	3638206	-0.936
chr	3638206	3638207	-1.4625
chr	3638207	3638208	-2.0709
chr	3638208	3638209	-2.106
chr	3638209	3638210	-2.1528
chr	3638210	3638221	-2.1645
chr	3638221	3638222	-2.1411
chr	3638222	3638224	-2.1177
chr	3638224	3638225	-2.106
chr	3638225	3638226	-2.0943
chr	3638226	3638227	-0.7488
chr	3638227	3638228	-0.5382
chr	3638228	3638231	-0.0351
chr	3638231	3638237	-0.0117
chr	3638259	3638260	-0.0351
chr	3638260	3638262	-0.0468
chr	3638262	3638263	-0.4212
chr	3638263	3638264	-0.4329
chr	3638264	3638265	-0.4446
chr	3638265	3638266	-0.4563
chr	3638266	3638267	-0.5148
chr	3638267	3638284	-0.5265
chr	3638284	3638286	-0.0117
chr	3638331	3638334	-0.0468
chr	3638334	3638342	-0.0819
chr	3638342	3638348	-0.0936
chr	3638348	3638350	-0.117
chr	3638350	3638353	-0.1287
chr	3638353	3638354	-0.1638
chr	3638354	3638356	-0.2223
chr	3638356	3638359	-0.1638
chr	3638359	3638369	-0.1755
chr	3638369	3638372	-0.1638
chr	3638372	3638373	-0.1755
chr	3638373	3638374	-0.1989
chr	3638374	3638375	-0.2106
chr	3638375	3638377	-0.1638
chr	3638377	3638378	-0.1755
chr	3638378	3638379	-0.2223
chr	3638379	3638381	-0.2457
chr	3638381	3638382	-0.2691
chr	3638382	3638383	-0.3042
chr	3638383	3638384	-0.5382
chr	3638384	3638385	-2.1411
chr	3638385	3638386	-2.2464
chr	3638386	3638388	-2.3049
chr	3638388	3638390	-2.34
chr	3638390	3638391	-2.3283
chr	3638391	3638395	-2.3634
chr	3638395	3638396	-2.3751
chr	3638396	3638397	-2.3283
chr	3638397	3638399	-2.4102
chr	3638399	3638401	-2.3985
chr	3638401	3638402	-2.4336
chr	3638402	3638405	-2.3634
chr	3638405	3638406	-0.234
chr	3638406	3638412	-0.1989
chr	3638412	3638417	-0.1638
chr	3638419	3638420	-0.0117
chr	3638420	3638438	-0.0234
chr	3638455	3638457	-0.0117
chr	3638457	3638459	-0.0234
chr	3638459	3638477	-0.0351
chr	3638477	3638482	-0.0117
chr	3638489	3638491	-0.1404
chr	3638491	3638503	-0.234
chr	3638503	3638510	-0.2574
chr	3638510	3638512	-0.234
chr	3638512	3638513	-0.0585
chr	3638513	3638522	-0.0234
chr	3638522	3638525	-0.0117
chr	3638528	3638529	-0.0117
chr	3638529	3638533	-0.0234
chr	3638533	3638534	-0.0351
chr	3638534	3638535	-0.0468
chr	3638535	3638536	-0.0585
chr	3638536	3638537	-0.0702
chr	3638537	3638538	-0.1872
chr	3638538	3638540	-0.1989
chr	3638540	3638541	-0.2106
chr	3638541	3638555	-0.2574
chr	3638555	3638557	-0.234
chr	3638557	3638558	-0.2223
chr	3638558	3638559	-0.1872
chr	3638559	3638561	-0.1521
chr	3638561	3638563	-0.0468
chr	3638563	3638564	-0.0585
chr	3638564	3638566	-0.0234
chr	3638566	3638573	-0.0351
chr	3638573	3638574	-0.0468
chr	3638574	3638575	-0.0585
chr	3638575	3638577	-0.0819
chr	3638577	3638579	-0.0936
chr	3638579	3638582	-0.1053
chr	3638582	3638583	-0.1404
chr	3638583	3638584	-0.1521
chr	3638584	3638585	-0.2106
chr	3638585	3638588	-0.2808
chr	3638588	3638594	-0.2457
chr	3638594	3638595	-0.234
chr	3638595	3638600	-0.2223
chr	3638600	3638604	-0.1755
chr	3638657	3638671	-0.0117
chr	3638671	3638679	-0.0234
chr	3638679	3638706	-0.0117
chr	3638769	3638770	-0.0351
chr	3638770	3638771	-0.0819
chr	3638771	3638774	-0.117
chr	3638774	3638775	-0.1404
chr	3638775	3638776	-0.2691
chr	3638776	3638777	-0.3393
chr	3638777	3638791	-0.351
chr	3638791	3638792	-0.4095
chr	3638792	3638793	-0.5265
chr	3638793	3638794	-0.6201
chr	3638794	3638796	-0.6552
chr	3638796	3638797	-0.3861
chr	3638797	3638798	-0.3978
chr	3638798	3638807	-0.4329
chr	3638807	3638808	-0.4563
chr	3638808	3638809	-0.5148
chr	3638809	3638810	-0.5265
chr	3638810	3638812	-0.5031
chr	3638812	3638814	-0.4914
chr	3638814	3638816	-0.117
chr	3638816	3638817	-0.1053
chr	3638817	3638820	-0.117
chr	3638820	3638821	-0.1404
chr	3638821	3638822	-0.1638
chr	3638822	3638823	-0.2223
chr	3638823	3638825	-0.2925
chr	3638825	3638826	-0.3042
chr	3638826	3638827	-0.3159
chr	3638827	3638828	-0.2925
chr	3638828	3638829	-0.2691
chr	3638829	3638830	-0.234
chr	3638830	3638832	-0.2574
chr	3638832	3638835	-0.3276
chr	3638835	3638836	-0.4563
chr	3638836	3638837	-0.8307
chr	3638837	3638838	-0.8541
chr	3638838	3638842	-0.8658
chr	3638842	3638851	-0.6552
chr	3638851	3638852	-0.6435
chr	3638852	3638854	-0.5499
chr	3638854	3638855	-0.5382
chr	3638855	3638856	-0.5499
chr	3638856	3638857	-0.4329
chr	3638857	3638858	-0.351
chr	3638858	3638859	-0.3744
chr	3638859	3638860	-0.4797
chr	3638860	3638864	-0.585
chr	3638864	3638869	-0.5967
chr	3638869	3638877	-0.6201
chr	3638877	3638878	-0.5382
chr	3638878	3638879	-0.4212
chr	3638879	3638880	-0.3159
chr	3638880	3638881	-0.3042
chr	3638881	3638883	-0.0351
chr	3638883	3638884	-0.0468
chr	3638884	3638887	-0.0351
chr	3638887	3638890	-0.0585
chr	3638890	3638891	-0.0702
chr	3638891	3638903	-0.0585
chr	3638903	3638911	-0.0468
chr	3638913	3638932	-0.0234
chr	3638949	3638954	-0.0117
chr	3638954	3638956	-0.0351
chr	3638956	3638959	-0.0468
chr	3638959	3638970	-0.0585
chr	3638970	3638972	-0.0702
chr	3638972	3638973	-0.0819
chr	3638973	3638974	-0.1287
chr	3638974	3638975	-0.1521
chr	3638975	3638976	-0.1638
chr	3638976	3638977	-0.117
chr	3638977	3638979	-0.1404
chr	3638979	3638981	-0.1521
chr	3638981	3638982	-0.1755
chr	3638982	3638983	-0.8424
chr	3638983	3638984	-0.8658
chr	3638984	3638985	-0.8775
chr	3638985	3638991	-0.8892
chr	3638991	3638994	-0.8775
chr	3638994	3639002	-0.7839
chr	3639002	3639003	-0.7722
chr	3639007	3639028	-0.0234
chr	3639048	3639049	-0.0117
chr	3639049	3639050	-0.0585
chr	3639050	3639071	-0.1404
chr	3639086	3639090	-0.0117
chr	3639090	3639091	-0.0585
chr	3639091	3639092	-0.1521
chr	3639092	3639093	-0.2457
chr	3639093	3639094	-0.2925
chr	3639094	3639095	-0.3159
chr	3639095	3639101	-0.3393
chr	3639101	3639104	-0.351
chr	3639104	3639109	-0.3627
chr	3639109	3639111	-0.3978
chr	3639111	3639112	-0.4212
chr	3639112	3639114	-0.4095
chr	3639114	3639122	-0.1287
chr	3639122	3639129	-0.1053
chr	3639129	3639131	-0.0936
chr	3639131	3639136	-0.0351
chr	3639136	3639138	-0.0234
chr	3639138	3639139	-0.0702
chr	3639139	3639146	-0.0819
chr	3639146	3639147	-0.0936
chr	3639147	3639157	-0.1053
chr	3639157	3639158	-0.117
chr	3639158	3639162	-0.0351
chr	3639162	3639163	-0.0468
chr	3639163	3639164	-0.0585
chr	3639164	3639165	-0.0702
chr	3639165	3639166	-0.0936
chr	3639166	3639167	-0.1287
chr	3639167	3639168	-0.1638
chr	3639168	3639169	-0.6318
chr	3639169	3639171	-1.6497
chr	3639171	3639174	-1.755
chr	3639174	3639176	-1.7667
chr	3639176	3639189	-1.755
chr	3639189	3639190	-1.7316
chr	3639190	3639191	-0.2223
chr	3639191	3639192	-0.1755
chr	3639192	3639194	-0.0585
chr	3639194	3639196	-0.0234
chr	3639204	3639206	-0.0351
chr	3639206	3639207	-0.0702
chr	3639207	3639208	-0.1053
chr	3639208	3639209	-0.117
chr	3639209	3639210	-0.1638
chr	3639210	3639211	-0.3861
chr	3639211	3639212	-0.3978
chr	3639212	3639214	-0.468
chr	3639214	3639216	-1.0179
chr	3639216	3639219	-1.0296
chr	3639219	3639220	-1.0413
chr	3639220	3639222	-1.053
chr	3639222	3639223	-1.0647
chr	3639223	3639224	-1.0764
chr	3639224	3639227	-1.0881
chr	3639227	3639228	-1.1466
chr	3639228	3639230	-1.2285
chr	3639230	3639231	-1.2402
chr	3639231	3639234	-0.9828
chr	3639234	3639235	-0.351
chr	3639235	3639236	-0.3393
chr	3639236	3639246	-0.3276
chr	3639246	3639248	-0.3393
chr	3639248	3639251	-0.0819
chr	3639251	3639252	-0.117
chr	3639252	3639253	-0.5382
chr	3639253	3639254	-4.4109
chr	3639254	3639255	-4.7034
chr	3639255	3639256	-4.7502
chr	3639256	3639257	-4.797
chr	3639257	3639270	-4.8906
chr	3639270	3639274	-4.8204
chr	3639274	3639275	-1.053
chr	3639277	3639278	-0.0117
chr	3639278	3639291	-0.0234
chr	3639291	3639297	-0.0351
chr	3639297	3639301	-0.0117
chr	3639301	3639302	-0.0468
chr	3639302	3639303	-0.117
chr	3639303	3639304	-0.1521
chr	3639304	3639305	-0.9009
chr	3639305	3639306	-1.0647
chr	3639306	3639307	-1.2168
chr	3639307	3639308	-1.2402
chr	3639308	3639312	-1.2636
chr	3639312	3639318	-1.2519
chr	3639318	3639324	-1.2402
chr	3639324	3639326	-1.2285
chr	3639326	3639327	-0.0936
chr	3639327	3639328	-0.0819
chr	3639332	3639342	-0.0351
chr	3639342	3639344	-0.0468
chr	3639344	3639353	-0.0585
chr	3639353	3639354	-0.1404
chr	3639354	3639357	-0.1872
chr	3639357	3639361	-0.1989
chr	3639361	3639362	-0.2457
chr	3639362	3639363	-0.2691
chr	3639363	3639364	-0.2808
chr	3639364	3639365	-0.819
chr	3639365	3639366	-2.6793
chr	3639366	3639367	-3.5802
chr	3639367	3639368	-4.9491
chr	3639368	3639370	-4.9725
chr	3639370	3639371	-5.0076
chr	3639371	3639372	-5.031
chr	3639372	3639375	-5.0544
chr	3639375	3639376	-4.9257
chr	3639376	3639377	-4.9023
chr	3639377	3639379	-4.8906
chr	3639379	3639383	-4.8789
chr	3639383	3639384	-4.8672
chr	3639384	3639385	-4.8555
chr	3639385	3639386	-4.3407
chr	3639386	3639387	-4.1769
chr	3639387	3639392	-0.1287
chr	3639392	3639393	-0.117
chr	3639393	3639394	-0.0117
chr	3639407	3639408	-0.0819
chr	3639408	3639410	-0.0936
chr	3639410	3639413	-0.1053
chr	3639413	3639414	-0.117
chr	3639414	3639416	-0.1521
chr	3639416	3639428	-0.1872
chr	3639428	3639434	-0.0936
chr	3639434	3639435	-0.0585
chr	3639435	3639438	-0.0351
chr	3639443	3639452	-0.0117
chr	3639454	3639464	-0.0117
chr	3639464	3639473	-0.0234
chr	3639473	3639488	-0.0117
chr	3639527	3639529	-0.0234
chr	3639529	3639535	-0.0351
chr	3639535	3639536	-0.0468
chr	3639536	3639538	-0.0585
chr	3639538	3639539	-0.0819
chr	3639539	3639540	-0.117
chr	3639540	3639541	-0.2574
chr	3639541	3639542	-0.2925
chr	3639542	3639549	-0.3159
chr	3639549	3639551	-0.3042
chr	3639551	3639554	-0.2925
chr	3639554	3639560	-0.2808
chr	3639560	3639561	-0.2691
chr	3639609	3639613	-0.0234
chr	3639613	3639614	-0.0585
chr	3639614	3639621	-0.0936
chr	3639621	3639634	-0.1053
chr	3639634	3639635	-0.0585
chr	3639635	3639642	-0.0117
chr	3639646	3639647	-0.1872
chr	3639647	3639648	-0.1989
chr	3639648	3639668	-0.2106
chr	3639694	3639699	-0.0117
chr	3639699	3639700	-0.0234
chr	3639700	3639701	-0.0351
chr	3639701	3639702	-0.0936
chr	3639702	3639715	-0.1755
chr	3639715	3639722	-0.1638
chr	3639722	3639723	-0.117
chr	3639729	3639731	-0.0117
chr	3639731	3639732	-0.0351
chr	3639732	3639733	-0.1053
chr	3639733	3639734	-0.1755
chr	3639734	3639753	-0.2457
chr	3639753	3639754	-0.2574
chr	3639754	3639755	-0.0936
chr	3639755	3639774	-0.0117
chr	3639807	3639821	-0.0234
chr	3639821	3639828	-0.0351
chr	3639828	3639843	-0.0117
chr	3639903	3639917	-0.0117
chr	3639917	3639924	-0.0234
chr	3639924	3639943	-0.0117
chr	3639965	3639966	-0.0117
chr	3639966	3639987	-0.0234
chr	3639987	3639988	-0.0117
chr	3639996	3639999	-0.0117
chr	3639999	3640000	-0.0234
chr	3640000	3640001	-0.2808
chr	3640001	3640002	-0.6669
chr	3640002	3640022	-0.6903
chr	3640022	3640023	-0.1755
chr	3640081	3640103	-0.0117
chr	3640128	3640129	-0.0702
chr	3640129	3640130	-0.0819
chr	3640130	3640131	-0.2925
chr	3640131	3640134	-0.3744
chr	3640134	3640151	-0.3861
chr	3640151	3640153	-0.0117
chr	3640153	3640155	-0.0234
chr	3640155	3640159	-0.0351
chr	3640159	3640161	-0.0702
chr	3640161	3640163	-0.1638
chr	3640163	3640164	-0.2106
chr	3640164	3640165	-0.2457
chr	3640165	3640169	-0.2574
chr	3640169	3640170	-0.4563
chr	3640170	3640172	-0.4797
chr	3640172	3640174	-0.4914
chr	3640174	3640182	-0.5031
chr	3640182	3640185	-0.4212
chr	3640185	3640189	-0.351
chr	3640189	3640190	-0.3393
chr	3640190	3640191	-0.1404
chr	3640191	3640192	-0.1638
chr	3640192	3640193	-0.1872
chr	3640193	3640194	-0.2574
chr	3640194	3640195	-0.2925
chr	3640195	3640196	-0.3042
chr	3640196	3640197	-0.7254
chr	3640197	3640198	-0.7488
chr	3640198	3640199	-0.7839
chr	3640199	3640200	-0.8307
chr	3640200	3640212	-0.8424
chr	3640212	3640215	-0.7722
chr	3640215	3640216	-0.7605
chr	3640216	3640217	-0.1638
chr	3640217	3640239	-0.0234
chr	3640239	3640241	-0.0117
chr	3640255	3640263	-0.0117
chr	3640263	3640264	-0.0234
chr	3640264	3640265	-0.0351
chr	3640265	3640266	-0.0585
chr	3640266	3640267	-0.4329
chr	3640267	3640268	-1.2753
chr	3640268	3640269	-1.4391
chr	3640269	3640270	-1.4625
chr	3640270	3640271	-1.4859
chr	3640271	3640272	-1.7667
chr	3640272	3640273	-4.4811
chr	3640273	3640274	-4.7268
chr	3640274	3640275	-4.7619
chr	3640275	3640276	-4.7853
chr	3640276	3640277	-4.8087
chr	3640277	3640282	-4.8321
chr	3640282	3640285	-4.8438
chr	3640285	3640288	-4.8555
chr	3640288	3640289	-4.6449
chr	3640289	3640290	-3.3462
chr	3640290	3640292	-3.3345
chr	3640292	3640293	-3.3228
chr	3640293	3640294	-2.2932
chr	3640294	3640295	-0.1287
chr	3640295	3640296	-0.117
chr	3640296	3640298	-0.0936
chr	3640298	3640299	-0.1053
chr	3640299	3640300	-0.1287
chr	3640300	3640301	-0.1404
chr	3640301	3640302	-0.234
chr	3640302	3640303	-0.468
chr	3640303	3640304	-0.9594
chr	3640304	3640305	-1.2285
chr	3640305	3640306	-1.2987
chr	3640306	3640307	-1.4157
chr	3640307	3640318	-1.4508
chr	3640318	3640320	-1.4274
chr	3640320	3640323	-1.4391
chr	3640323	3640324	-1.4274
chr	3640324	3640325	-0.234
chr	3640325	3640326	-0.0702
chr	3640326	3640329	-0.0234
chr	3640329	3640330	-0.0468
chr	3640330	3640331	-0.1287
chr	3640331	3640333	-0.1404
chr	3640333	3640349	-0.1521
chr	3640349	3640351	-0.1404
chr	3640351	3640352	-0.0468
chr	3640352	3640353	-0.0351
chr	3640353	3640357	-0.0117
chr	3640357	3640358	-0.0234
chr	3640358	3640360	-0.0351
chr	3640360	3640361	-0.0585
chr	3640361	3640362	-0.2574
chr	3640362	3640363	-0.5148
chr	3640363	3640364	-0.5733
chr	3640364	3640368	-0.5967
chr	3640368	3640381	-0.6084
chr	3640381	3640383	-0.5265
chr	3640383	3640384	-0.117
chr	3640399	3640400	-0.0117
chr	3640400	3640402	-0.0234
chr	3640402	3640404	-0.0351
chr	3640404	3640405	-0.0468
chr	3640405	3640421	-0.0585
chr	3640421	3640423	-0.0468
chr	3640423	3640425	-0.0351
chr	3640425	3640449	-0.0234
chr	3640452	3640453	-0.1638
chr	3640453	3640454	-0.1989
chr	3640454	3640455	-0.2574
chr	3640455	3640457	-0.2925
chr	3640457	3640468	-0.3159
chr	3640468	3640469	-0.3276
chr	3640469	3640470	-0.3393
chr	3640470	3640472	-0.3978
chr	3640472	3640473	-0.4797
chr	3640473	3640474	-0.4914
chr	3640474	3640475	-0.1989
chr	3640475	3640476	-0.2106
chr	3640476	3640478	-0.1989
chr	3640478	3640481	-0.2106
chr	3640481	3640483	-0.2223
chr	3640483	3640484	-0.234
chr	3640484	3640486	-0.2691
chr	3640486	3640487	-0.2808
chr	3640487	3640491	-0.2925
chr	3640491	3640492	-0.2691
chr	3640492	3640493	-0.234
chr	3640493	3640494	-0.1404
chr	3640494	3640496	-0.1287
chr	3640496	3640501	-0.117
chr	3640501	3640502	-0.1053
chr	3640502	3640505	-0.117
chr	3640505	3640506	-0.1053
chr	3640506	3640512	-0.0585
chr	3640512	3640518	-0.0234
chr	3640518	3640519	-0.1404
chr	3640519	3640523	-0.1521
chr	3640523	3640526	-0.1638
chr	3640526	3640527	-0.1755
chr	3640527	3640528	-0.2223
chr	3640528	3640529	-0.351
chr	3640529	3640531	-0.3744
chr	3640531	3640540	-0.3861
chr	3640540	3640546	-0.2457
chr	3640546	3640549	-0.2574
chr	3640549	3640550	-0.0585
chr	3640550	3640554	-0.0234
chr	3640554	3640561	-0.0117
chr	3640561	3640565	-0.0351
chr	3640565	3640569	-0.0819
chr	3640569	3640582	-0.0936
chr	3640582	3640586	-0.0702
chr	3640586	3640587	-0.0351
chr	3640623	3640624	-0.0117
chr	3640624	3640628	-0.0234
chr	3640628	3640644	-0.0351
chr	3640644	3640645	-0.0234
chr	3640645	3640650	-0.0117
chr	3640650	3640651	-0.0234
chr	3640651	3640653	-0.0351
chr	3640653	3640656	-0.0234
chr	3640656	3640657	-0.0819
chr	3640657	3640658	-0.117
chr	3640658	3640661	-0.1404
chr	3640661	3640675	-0.1521
chr	3640675	3640676	-0.1404
chr	3640676	3640678	-0.0819
chr	3640678	3640679	-0.1287
chr	3640679	3640699	-0.1755
chr	3640699	3640701	-0.1521
chr	3640706	3640715	-0.0351
chr	3640715	3640721	-0.0468
chr	3640721	3640724	-0.0585
chr	3640724	3640726	-0.2808
chr	3640726	3640727	-0.3042
chr	3640727	3640736	-0.2808
chr	3640736	3640743	-0.2691
chr	3640743	3640744	-0.2574
chr	3640744	3640749	-0.0351
chr	3640773	3640774	-0.0234
chr	3640774	3640775	-0.0585
chr	3640775	3640776	-0.0819
chr	3640776	3640777	-1.287
chr	3640777	3640778	-1.4742
chr	3640778	3640779	-1.5678
chr	3640779	3640795	-1.5912
chr	3640795	3640796	-1.6029
chr	3640796	3640797	-0.1053
chr	3640797	3640798	-0.0702
chr	3640798	3640799	-0.0351
chr	3640799	3640800	-0.0585
chr	3640800	3640803	-0.1872
chr	3640803	3640808	-0.1989
chr	3640808	3640813	-0.2457
chr	3640813	3640814	-0.2574
chr	3640814	3640820	-0.2691
chr	3640820	3640821	-0.0819
chr	3640821	3640830	-0.0936
chr	3640830	3640834	-0.0468
chr	3640834	3640836	-0.0585
chr	3640836	3640841	-0.0351
chr	3640841	3640842	-0.0234
chr	3640842	3640846	-0.0117
chr	3640846	3640847	-0.1287
chr	3640847	3640853	-0.1404
chr	3640853	3640856	-0.1872
chr	3640856	3640867	-0.1755
chr	3640867	3640868	-0.1638
chr	3640868	3640869	-0.351
chr	3640869	3640870	-0.5148
chr	3640870	3640875	-0.5616
chr	3640875	3640876	-0.5382
chr	3640876	3640890	-0.5148
chr	3640890	3640891	-0.5031
chr	3640891	3640892	-0.0585
chr	3640915	3640934	-0.0117
chr	3640944	3640946	-0.0117
chr	3640946	3640956	-0.0234
chr	3640956	3640966	-0.0351
chr	3640966	3640969	-0.0234
chr	3640969	3640977	-0.0117
chr	3641106	3641107	-0.0117
chr	3641107	3641118	-0.0234
chr	3641118	3641125	-0.0351
chr	3641125	3641126	-0.0234
chr	3641126	3641136	-0.0117
chr	3641198	3641205	-0.0117
chr	3641205	3641217	-0.0234
chr	3641217	3641228	-0.0117
chr	3641228	3641240	-0.0234
chr	3641240	3641249	-0.0117
chr	3641275	3641282	-0.0117
chr	3641282	3641283	-0.0819
chr	3641283	3641284	-0.0936
chr	3641284	3641296	-0.117
chr	3641296	3641304	-0.1053
chr	3641304	3641325	-0.0117
chr	3641339	3641340	-0.0234
chr	3641340	3641345	-0.0351
chr	3641345	3641350	-0.0468
chr	3641350	3641351	-0.1755
chr	3641351	3641362	-0.2106
chr	3641362	3641371	-0.1872
chr	3641381	3641382	-0.0702
chr	3641382	3641385	-0.0819
chr	3641385	3641401	-0.0936
chr	3641401	3641402	-0.0819
chr	3641402	3641412	-0.0234
chr	3641412	3641416	-0.0117
chr	3641416	3641417	-0.0585
chr	3641417	3641419	-0.0702
chr	3641419	3641420	-0.1287
chr	3641420	3641422	-0.1404
chr	3641422	3641423	-0.1521
chr	3641423	3641429	-0.1404
chr	3641429	3641430	-0.1638
chr	3641430	3641432	-0.1755
chr	3641432	3641433	-0.2223
chr	3641433	3641434	-0.2457
chr	3641434	3641439	-0.2574
chr	3641439	3641441	-0.3276
chr	3641441	3641443	-0.4446
chr	3641443	3641446	-0.4914
chr	3641446	3641450	-0.5031
chr	3641450	3641451	-0.468
chr	3641451	3641452	-0.4563
chr	3641452	3641454	-0.4446
chr	3641454	3641455	-0.4329
chr	3641455	3641458	-0.3978
chr	3641458	3641460	-0.3861
chr	3641460	3641461	-0.3276
chr	3641461	3641462	-0.2808
chr	3641462	3641465	-0.0117
chr	3641492	3641494	-0.0117
chr	3641494	3641496	-0.0234
chr	3641496	3641497	-0.0351
chr	3641497	3641499	-0.0468
chr	3641499	3641504	-0.0585
chr	3641504	3641510	-0.0702
chr	3641510	3641514	-0.0819
chr	3641514	3641516	-0.0585
chr	3641516	3641517	-0.0702
chr	3641517	3641518	-0.0585
chr	3641518	3641521	-0.0468
chr	3641521	3641532	-0.0351
chr	3641532	3641535	-0.0117
chr	3641535	3641536	-0.0234
chr	3641536	3641539	-0.0351
chr	3641539	3641549	-0.0234
chr	3641549	3641555	-0.0351
chr	3641555	3641556	-0.0234
chr	3641556	3641560	-0.0117
chr	3641560	3641561	-0.0936
chr	3641561	3641563	-0.117
chr	3641563	3641568	-0.1287
chr	3641568	3641571	-0.1404
chr	3641571	3641573	-0.1287
chr	3641573	3641574	-0.1638
chr	3641574	3641577	-0.1755
chr	3641577	3641578	-0.1872
chr	3641578	3641582	-0.2223
chr	3641582	3641584	-0.1287
chr	3641584	3641588	-0.117
chr	3641588	3641590	-0.1053
chr	3641590	3641593	-0.0936
chr	3641593	3641596	-0.0819
chr	3641596	3641600	-0.0468
chr	3641613	3641616	-0.0117
chr	3641616	3641618	-0.0234
chr	3641618	3641619	-0.0351
chr	3641619	3641620	-0.0585
chr	3641620	3641636	-0.0819
chr	3641636	3641637	-0.0702
chr	3641637	3641638	-0.0585
chr	3641638	3641640	-0.0117
chr	3641649	3641651	-0.0117
chr	3641651	3641670	-0.0819
chr	3641670	3641671	-0.0936
chr	3641671	3641673	-0.0234
chr	3641673	3641690	-0.0117
chr	3641703	3641710	-0.0234
chr	3641710	3641719	-0.0468
chr	3641719	3641720	-0.0585
chr	3641720	3641721	-0.1053
chr	3641721	3641722	-0.1287
chr	3641722	3641725	-0.1521
chr	3641725	3641730	-0.1404
chr	3641730	3641741	-0.1053
chr	3641741	3641742	-0.0351
chr	3641747	3641750	-0.0234
chr	3641750	3641753	-0.0351
chr	3641753	3641754	-0.0819
chr	3641754	3641756	-0.1053
chr	3641756	3641757	-0.117
chr	3641757	3641758	-0.1287
chr	3641758	3641761	-0.1521
chr	3641761	3641764	-0.1638
chr	3641764	3641765	-0.1755
chr	3641765	3641769	-0.1989
chr	3641769	3641770	-0.2106
chr	3641770	3641772	-0.2223
chr	3641772	3641773	-0.234
chr	3641773	3641774	-0.2574
chr	3641774	3641775	-0.3393
chr	3641775	3641776	-0.2457
chr	3641776	3641777	-0.3042
chr	3641777	3641779	-0.2808
chr	3641779	3641783	-0.2691
chr	3641783	3641785	-0.2808
chr	3641785	3641787	-0.2691
chr	3641787	3641790	-0.2574
chr	3641790	3641795	-0.2457
chr	3641795	3641796	-0.1872
chr	3641796	3641797	-0.0819
chr	3641797	3641799	-0.0468
chr	3641799	3641815	-0.0351
chr	3641815	3641816	-0.0702
chr	3641816	3641818	-0.0819
chr	3641818	3641820	-0.0936
chr	3641820	3641821	-0.1053
chr	3641821	3641822	-0.2925
chr	3641822	3641823	-0.3159
chr	3641823	3641835	-0.3276
chr	3641835	3641837	-0.2925
chr	3641837	3641843	-0.2691
chr	3641843	3641844	-0.0234
chr	3641844	3641867	-0.0117
chr	3641927	3641929	-0.0117
chr	3641929	3641930	-0.0936
chr	3641930	3641933	-0.1053
chr	3641933	3641935	-0.117
chr	3641935	3641939	-0.1287
chr	3641939	3641942	-0.1404
chr	3641942	3641949	-0.1521
chr	3641949	3641950	-0.0702
chr	3641950	3641952	-0.0585
chr	3641952	3641957	-0.0468
chr	3641957	3641962	-0.0351
chr	3641962	3641979	-0.0468
chr	3641979	3641980	-0.0702
chr	3641980	3641981	-0.0936
chr	3641981	3641983	-0.1053
chr	3641983	3641985	-0.0819
chr	3641985	3641987	-0.0702
chr	3641987	3642004	-0.0585
chr	3642004	3642005	-0.0468
chr	3642005	3642006	-0.0117
chr	3642007	3642020	-0.0117
chr	3642020	3642033	-0.0234
chr	3642033	3642044	-0.0117
chr	3642124	3642126	-0.0351
chr	3642126	3642127	-0.0468
chr	3642127	3642128	-0.0585
chr	3642128	3642130	-0.0819
chr	3642130	3642146	-0.0936
chr	3642146	3642149	-0.0819
chr	3642149	3642150	-0.0468
chr	3642150	3642151	-0.0234
chr	3642151	3642152	-0.0117
chr	3642152	3642153	-0.0234
chr	3642153	3642174	-0.0117
chr	3642198	3642200	-0.0234
chr	3642200	3642201	-0.0702
chr	3642201	3642202	-0.1404
chr	3642202	3642203	-0.1521
chr	3642203	3642204	-0.1638
chr	3642204	3642209	-0.1872
chr	3642209	3642210	-0.2223
chr	3642210	3642211	-0.2691
chr	3642211	3642212	-0.2808
chr	3642212	3642213	-0.2925
chr	3642213	3642221	-0.3042
chr	3642221	3642222	-0.2925
chr	3642222	3642223	-0.2808
chr	3642223	3642225	-0.1404
chr	3642225	3642231	-0.117
chr	3642298	3642319	-0.0117
chr	3642377	3642378	-0.0117
chr	3642378	3642379	-0.0234
chr	3642379	3642387	-0.0351
chr	3642387	3642398	-0.0468
chr	3642398	3642399	-0.0702
chr	3642399	3642400	-0.0936
chr	3642400	3642402	-0.1638
chr	3642402	3642403	-0.2457
chr	3642403	3642410	-0.4095
chr	3642410	3642412	-0.4212
chr	3642412	3642421	-0.4095
chr	3642421	3642422	-0.3978
chr	3642422	3642423	-0.3627
chr	3642423	3642424	-0.3159
chr	3642424	3642426	-0.0702
chr	3642426	3642427	-0.0351
chr	3642444	3642445	-0.0117
chr	3642445	3642446	-0.0351
chr	3642446	3642447	-0.0585
chr	3642447	3642448	-0.1287
chr	3642448	3642449	-0.1404
chr	3642449	3642466	-0.1638
chr	3642466	3642468	-0.1872
chr	3642468	3642470	-0.1638
chr	3642470	3642471	-0.2223
chr	3642471	3642472	-0.5265
chr	3642472	3642477	-0.5382
chr	3642477	3642481	-0.5499
chr	3642481	3642490	-0.5616
chr	3642490	3642491	-0.5031
chr	3642491	3642492	-0.4914
chr	3642492	3642493	-0.0819
chr	3642493	3642500	-0.0117
chr	3642504	3642505	-0.0702
chr	3642505	3642511	-0.0819
chr	3642511	3642513	-0.0936
chr	3642513	3642515	-0.1053
chr	3642515	3642525	-0.117
chr	3642525	3642526	-0.0819
chr	3642526	3642530	-0.0351
chr	3642530	3642531	-0.0468
chr	3642531	3642532	-0.0585
chr	3642532	3642552	-0.0351
chr	3642591	3642612	-0.0117
chr	3642612	3642613	-0.0351
chr	3642613	3642630	-0.0234
chr	3642630	3642632	-0.0351
chr	3642632	3642633	-0.0936
chr	3642633	3642634	-0.0702
chr	3642634	3642641	-0.0819
chr	3642641	3642643	-0.1053
chr	3642643	3642655	-0.1638
chr	3642655	3642657	-0.117
chr	3642657	3642658	-0.1053
chr	3642658	3642659	-0.0819
chr	3642659	3642664	-0.0936
chr	3642664	3642669	-0.0234
chr	3642669	3642671	-0.0117
chr	3642671	3642673	-0.0234
chr	3642673	3642679	-0.0351
chr	3642679	3642696	-0.0234
chr	3642790	3642805	-0.0117
chr	3642805	3642807	-0.0234
chr	3642807	3642818	-0.0117
chr	3642818	3642823	-0.0234
chr	3642823	3642826	-0.0117
chr	3642826	3642838	-0.0234
chr	3642838	3642839	-0.0117
chr	3642839	3642849	-0.0234
chr	3642849	3642850	-0.0702
chr	3642850	3642852	-0.1989
chr	3642852	3642854	-0.1872
chr	3642854	3642870	-0.1755
chr	3642870	3642871	-0.1287
chr	3642879	3642880	-0.0234
chr	3642880	3642881	-0.0351
chr	3642881	3642882	-0.1872
chr	3642882	3642883	-0.2106
chr	3642883	3642886	-0.2925
chr	3642886	3642897	-0.3744
chr	3642897	3642900	-0.3627
chr	3642900	3642907	-0.3744
chr	3642918	3642927	-0.0117
chr	3642927	3642928	-0.0234
chr	3642928	3642930	-0.0468
chr	3642930	3642937	-0.0819
chr	3642937	3642938	-0.0702
chr	3642938	3642945	-0.0819
chr	3642945	3642949	-0.0585
chr	3642949	3642976	-0.0117
chr	3642976	3642977	-0.0468
chr	3642977	3642985	-0.0585
chr	3642985	3642988	-0.0468
chr	3642988	3642990	-0.0585
chr	3642990	3642997	-0.0702
chr	3642997	3643010	-0.0234
chr	3643010	3643011	-0.0117
chr	3643013	3643033	-0.0117
chr	3643052	3643053	-0.0234
chr	3643053	3643055	-0.0936
chr	3643055	3643056	-0.1053
chr	3643056	3643057	-0.1638
chr	3643057	3643058	-1.0062
chr	3643058	3643059	-2.223
chr	3643059	3643060	-2.2347
chr	3643060	3643061	-2.2698
chr	3643061	3643062	-2.3985
chr	3643062	3643063	-2.4219
chr	3643063	3643065	-2.4453
chr	3643065	3643073	-2.457
chr	3643073	3643078	-2.4336
chr	3643078	3643079	-1.1232
chr	3643079	3643080	-0.1404
chr	3643080	3643083	-0.1287
chr	3643083	3643084	-0.0702
chr	3643084	3643086	-0.0585
chr	3643086	3643099	-0.0468
chr	3643099	3643101	-0.0234
chr	3643101	3643102	-0.0117
chr	3643112	3643125	-0.0234
chr	3643125	3643134	-0.0351
chr	3643134	3643136	-0.0234
chr	3643136	3643148	-0.0117
chr	3643162	3643165	-0.0117
chr	3643165	3643166	-0.0234
chr	3643166	3643168	-0.0351
chr	3643168	3643175	-0.0468
chr	3643175	3643176	-0.0585
chr	3643176	3643177	-0.0819
chr	3643177	3643178	-0.1521
chr	3643178	3643179	-0.1755
chr	3643179	3643181	-0.1872
chr	3643181	3643182	-0.2223
chr	3643182	3643186	-0.234
chr	3643186	3643188	-0.2106
chr	3643188	3643189	-0.2925
chr	3643189	3643190	-0.3042
chr	3643190	3643191	-0.3276
chr	3643191	3643192	-0.4329
chr	3643192	3643193	-0.4563
chr	3643193	3643194	-0.468
chr	3643194	3643198	-0.5382
chr	3643198	3643213	-0.3393
chr	3643213	3643214	-0.3276
chr	3643250	3643272	-0.0117
chr	3643341	3643342	-0.0117
chr	3643342	3643367	-0.0234
chr	3643367	3643385	-0.0117
chr	3643385	3643390	-0.0234
chr	3643390	3643402	-0.0117
chr	3643426	3643427	-0.1053
chr	3643427	3643430	-0.1755
chr	3643430	3643433	-0.1872
chr	3643433	3643435	-0.1989
chr	3643435	3643437	-0.3042
chr	3643437	3643438	-1.0179
chr	3643438	3643439	-1.0647
chr	3643439	3643440	-1.0881
chr	3643440	3643441	-1.0998
chr	3643441	3643442	-1.1349
chr	3643442	3643447	-1.1466
chr	3643447	3643448	-1.1115
chr	3643448	3643454	-0.9711
chr	3643454	3643457	-0.8541
chr	3643457	3643458	-0.8424
chr	3643458	3643459	-0.5733
chr	3643459	3643460	-0.0702
chr	3643460	3643478	-0.0936
chr	3643478	3643481	-0.1053
chr	3643481	3643482	-0.0351
chr	3643482	3643483	-0.0468
chr	3643483	3643503	-0.0351
chr	3643510	3643516	-0.0117
chr	3643516	3643531	-0.0468
chr	3643531	3643532	-0.0585
chr	3643532	3643534	-0.3159
chr	3643534	3643537	-0.3861
chr	3643537	3643538	-0.3978
chr	3643538	3643547	-0.3627
chr	3643547	3643550	-0.3861
chr	3643550	3643552	-0.4095
chr	3643552	3643553	-0.351
chr	3643553	3643557	-0.0702
chr	3643557	3643558	-0.0468
chr	3643558	3643560	-0.0585
chr	3643560	3643561	-0.0936
chr	3643561	3643562	-0.117
chr	3643562	3643564	-0.1755
chr	3643564	3643568	-0.1872
chr	3643568	3643570	-0.1989
chr	3643570	3643574	-0.234
chr	3643574	3643583	-0.2223
chr	3643583	3643587	-0.0936
chr	3643587	3643588	-0.117
chr	3643588	3643589	-0.1287
chr	3643589	3643590	-0.234
chr	3643590	3643591	-0.2574
chr	3643591	3643592	-0.2925
chr	3643592	3643593	-0.2691
chr	3643593	3643594	-0.2808
chr	3643594	3643601	-0.3159
chr	3643601	3643602	-0.3276
chr	3643602	3643609	-0.3393
chr	3643609	3643611	-0.3042
chr	3643611	3643612	-0.2106
chr	3643612	3643613	-0.0936
chr	3643613	3643614	-0.0702
chr	3643614	3643622	-0.0351
chr	3643622	3643628	-0.0234
chr	3643644	3643667	-0.0117
chr	3643668	3643669	-0.0585
chr	3643669	3643680	-0.0702
chr	3643680	3643681	-0.0819
chr	3643681	3643684	-0.0936
chr	3643684	3643686	-0.1053
chr	3643686	3643687	-0.2106
chr	3643687	3643688	-0.2808
chr	3643688	3643689	-1.5327
chr	3643689	3643690	-11.6181
chr	3643690	3643691	-12.8349
chr	3643691	3643692	-16.4268
chr	3643692	3643693	-16.4502
chr	3643693	3643694	-16.4736
chr	3643694	3643707	-16.5906
chr	3643707	3643708	-16.4853
chr	3643708	3643709	-16.5087
chr	3643709	3643711	-16.4502
chr	3643711	3643712	-0.1872
chr	3643712	3643713	-0.4095
chr	3643713	3643714	-0.4329
chr	3643714	3643726	-0.4212
chr	3643726	3643729	-0.4329
chr	3643729	3643730	-0.8658
chr	3643730	3643731	-0.8892
chr	3643731	3643732	-0.8541
chr	3643732	3643733	-0.8658
chr	3643733	3643734	-0.8892
chr	3643734	3643735	-0.9243
chr	3643735	3643736	-0.936
chr	3643736	3643737	-0.9477
chr	3643737	3643743	-0.9945
chr	3643743	3643748	-1.0062
chr	3643748	3643751	-1.0179
chr	3643751	3643753	-0.6201
chr	3643753	3643755	-0.6084
chr	3643755	3643756	-0.6201
chr	3643756	3643757	-0.1872
chr	3643757	3643758	-0.3159
chr	3643758	3643759	-0.3393
chr	3643759	3643760	-0.3978
chr	3643760	3643771	-0.4095
chr	3643771	3643777	-0.3978
chr	3643777	3643778	-0.3861
chr	3643778	3643779	-0.0585
chr	3643779	3643782	-0.0117
chr	3643798	3643799	-0.0117
chr	3643799	3643800	-0.0234
chr	3643800	3643801	-0.3978
chr	3643801	3643802	-1.6497
chr	3643802	3643803	-3.2058
chr	3643803	3643804	-3.861
chr	3643804	3643805	-4.2237
chr	3643805	3643806	-4.3056
chr	3643806	3643807	-4.5981
chr	3643807	3643808	-4.6683
chr	3643808	3643814	-4.68
chr	3643814	3643820	-4.6917
chr	3643820	3643822	-4.7034
chr	3643822	3643823	-4.1418
chr	3643823	3643824	-0.702
chr	3643824	3643825	-0.6201
chr	3643825	3643826	-0.2574
chr	3643826	3643827	-0.1755
chr	3643827	3643828	-0.1638
chr	3643828	3643829	-0.0936
chr	3643829	3643831	-0.0702
chr	3643831	3643835	-0.0351
chr	3643835	3643839	-0.0234
chr	3643839	3643846	-0.0117
chr	3643846	3643847	-0.0234
chr	3643847	3643848	-0.0351
chr	3643848	3643868	-0.0468
chr	3643868	3643879	-0.0351
chr	3643879	3643882	-0.0468
chr	3643882	3643885	-0.0585
chr	3643885	3643886	-0.0702
chr	3643886	3643888	-0.0936
chr	3643888	3643889	-0.1287
chr	3643889	3643892	-0.117
chr	3643892	3643902	-0.1287
chr	3643902	3643905	-0.117
chr	3643905	3643907	-0.1287
chr	3643907	3643908	-0.0936
chr	3643908	3643912	-0.0468
chr	3643912	3643921	-0.0117
chr	3643921	3643923	-0.0234
chr	3643923	3643924	-0.0702
chr	3643924	3643925	-0.1053
chr	3643925	3643926	-0.4446
chr	3643926	3643927	-1.7433
chr	3643927	3643928	-1.8135
chr	3643928	3643929	-1.8369
chr	3643929	3643930	-1.8603
chr	3643930	3643931	-1.8837
chr	3643931	3643932	-1.9188
chr	3643932	3643946	-1.9422
chr	3643946	3643947	-1.8369
chr	3643947	3643948	-0.1053
chr	3643948	3643951	-0.0936
chr	3643951	3643952	-0.0819
chr	3643952	3643953	-0.0234
chr	3643953	3643954	-0.0117
chr	3643983	3643984	-0.0234
chr	3643984	3643985	-0.0468
chr	3643985	3643986	-0.0585
chr	3643986	3643988	-0.0936
chr	3643988	3643989	-0.1053
chr	3643989	3643990	-0.1404
chr	3643990	3643991	-0.5733
chr	3643991	3643992	-0.585
chr	3643992	3643993	-0.6435
chr	3643993	3643994	-0.6552
chr	3643994	3643995	-0.6903
chr	3643995	3643996	-0.7254
chr	3643996	3643997	-0.7839
chr	3643997	3643998	-0.8541
chr	3643998	3643999	-0.8892
chr	3643999	3644000	-0.9009
chr	3644000	3644001	-0.9243
chr	3644001	3644006	-0.936
chr	3644006	3644007	-0.9126
chr	3644007	3644011	-0.8307
chr	3644011	3644012	-0.819
chr	3644012	3644013	-0.4797
chr	3644013	3644016	-0.468
chr	3644016	3644017	-0.4329
chr	3644017	3644019	-0.0117
chr	3644077	3644078	-0.0117
chr	3644078	3644082	-0.1521
chr	3644082	3644098	-0.1638
chr	3644098	3644100	-0.1755
chr	3644100	3644104	-0.0117
chr	3644104	3644115	-0.0234
chr	3644115	3644128	-0.0117
chr	3644131	3644133	-0.0819
chr	3644133	3644149	-0.1053
chr	3644149	3644152	-0.117
chr	3644152	3644153	-0.1053
chr	3644153	3644161	-0.0117
chr	3644161	3644162	-0.0819
chr	3644162	3644164	-0.117
chr	3644164	3644165	-0.6201
chr	3644165	3644166	-0.702
chr	3644166	3644167	-0.7371
chr	3644167	3644186	-0.7488
chr	3644191	3644203	-0.0117
chr	3644203	3644204	-0.0234
chr	3644204	3644205	-0.117
chr	3644205	3644212	-0.1287
chr	3644212	3644219	-0.117
chr	3644219	3644223	-0.1287
chr	3644223	3644224	-0.1404
chr	3644224	3644225	-0.1521
chr	3644225	3644226	-4.9491
chr	3644226	3644227	-5.4639
chr	3644227	3644228	-6.5286
chr	3644228	3644229	-6.8094
chr	3644229	3644230	-6.8328
chr	3644230	3644235	-6.8445
chr	3644235	3644239	-6.8562
chr	3644239	3644240	-6.8679
chr	3644240	3644245	-6.8796
chr	3644245	3644246	-6.7509
chr	3644246	3644247	-6.0723
chr	3644247	3644248	-0.2691
chr	3644248	3644250	-0.234
chr	3644250	3644252	-0.1872
chr	3644252	3644253	-0.1638
chr	3644253	3644256	-0.1404
chr	3644256	3644259	-0.1287
chr	3644259	3644261	-0.0819
chr	3644269	3644273	-0.0117
chr	3644273	3644289	-0.0702
chr	3644289	3644294	-0.0585
chr	3644339	3644340	-0.0117
chr	3644340	3644341	-0.0234
chr	3644341	3644343	-0.0585
chr	3644343	3644344	-0.0819
chr	3644344	3644345	-0.0936
chr	3644345	3644347	-0.1989
chr	3644347	3644348	-0.2223
chr	3644348	3644350	-0.2457
chr	3644350	3644351	-0.3276
chr	3644351	3644352	-0.8424
chr	3644352	3644354	-0.9243
chr	3644354	3644355	-0.9477
chr	3644355	3644357	-1.053
chr	3644357	3644358	-1.0881
chr	3644358	3644359	-1.1115
chr	3644359	3644362	-1.1232
chr	3644362	3644363	-1.053
chr	3644363	3644365	-1.0296
chr	3644365	3644366	-1.0062
chr	3644366	3644367	-1.1115
chr	3644367	3644368	-1.1232
chr	3644368	3644370	-1.1349
chr	3644370	3644372	-1.1232
chr	3644372	3644373	-1.0998
chr	3644373	3644376	-0.4329
chr	3644376	3644377	-0.3627
chr	3644377	3644378	-0.2457
chr	3644378	3644382	-0.234
chr	3644382	3644383	-0.2574
chr	3644383	3644384	-0.2691
chr	3644384	3644388	-0.2574
chr	3644388	3644390	-0.0936
chr	3644390	3644395	-0.0702
chr	3644395	3644396	-0.1053
chr	3644396	3644404	-0.1872
chr	3644404	3644409	-0.1287
chr	3644409	3644416	-0.117
chr	3644416	3644418	-0.0936
chr	3644419	3644422	-0.0468
chr	3644422	3644423	-0.1404
chr	3644423	3644424	-0.2457
chr	3644424	3644425	-1.6965
chr	3644425	3644426	-2.9133
chr	3644426	3644427	-3.1356
chr	3644427	3644428	-3.2526
chr	3644428	3644429	-3.2877
chr	3644429	3644430	-3.5685
chr	3644430	3644431	-3.6621
chr	3644431	3644432	-4.7502
chr	3644432	3644433	-4.8087
chr	3644433	3644435	-4.8204
chr	3644435	3644444	-4.8321
chr	3644444	3644445	-4.8204
chr	3644445	3644446	-4.7268
chr	3644446	3644448	-1.638
chr	3644448	3644450	-1.6029
chr	3644450	3644451	-1.5795
chr	3644451	3644452	-1.5444
chr	3644452	3644453	-0.0351
chr	3644469	3644470	-0.0117
chr	3644470	3644471	-0.0234
chr	3644471	3644473	-0.0585
chr	3644473	3644475	-0.1053
chr	3644475	3644476	-0.1755
chr	3644476	3644477	-0.3042
chr	3644477	3644478	-0.3159
chr	3644478	3644480	-0.3744
chr	3644480	3644481	-0.3861
chr	3644481	3644482	-0.4329
chr	3644482	3644487	-0.4446
chr	3644487	3644491	-0.4329
chr	3644491	3644496	-0.4212
chr	3644496	3644497	-0.3159
chr	3644497	3644498	-0.2691
chr	3644498	3644503	-0.0702
chr	3644507	3644512	-0.0117
chr	3644512	3644514	-0.0234
chr	3644514	3644525	-0.0468
chr	3644525	3644534	-0.0351
chr	3644534	3644536	-0.0234
chr	3644563	3644581	-0.0117
chr	3644613	3644635	-0.0117
chr	3644652	3644673	-0.0117
chr	3644698	3644719	-0.0117
chr	3644722	3644724	-0.0351
chr	3644724	3644725	-0.0936
chr	3644725	3644726	-0.1755
chr	3644726	3644727	-0.1989
chr	3644727	3644746	-0.2106
chr	3644746	3644747	-0.1638
chr	3644808	3644825	-0.0117
chr	3644828	3644829	-0.0117
chr	3644829	3644834	-0.0234
chr	3644834	3644835	-0.0585
chr	3644835	3644847	-0.0702
chr	3644847	3644851	-0.0819
chr	3644851	3644853	-0.0234
chr	3644853	3644854	-0.2223
chr	3644854	3644856	-0.2574
chr	3644856	3644859	-0.4329
chr	3644859	3644867	-0.4563
chr	3644867	3644871	-0.4446
chr	3644871	3644875	-0.4563
chr	3644875	3644877	-0.117
chr	3644877	3644878	-0.0234
chr	3644878	3644888	-0.0117
chr	3644929	3644930	-0.0117
chr	3644930	3644932	-0.0234
chr	3644932	3644952	-0.0351
chr	3644965	3644966	-0.0117
chr	3644966	3644968	-0.0234
chr	3644968	3644982	-0.1755
chr	3644982	3644990	-0.1872
chr	3644990	3645000	-0.0234
chr	3645000	3645010	-0.0117
chr	3645033	3645034	-0.0585
chr	3645034	3645035	-0.0936
chr	3645035	3645036	-0.1287
chr	3645036	3645037	-0.2106
chr	3645037	3645038	-0.3978
chr	3645038	3645039	-0.7371
chr	3645039	3645040	-0.7488
chr	3645040	3645041	-0.7605
chr	3645041	3645042	-0.7839
chr	3645042	3645046	-0.7956
chr	3645046	3645048	-0.8073
chr	3645048	3645055	-0.8307
chr	3645055	3645056	-0.6552
chr	3645056	3645058	-0.6435
chr	3645058	3645059	-0.3393
chr	3645059	3645060	-0.1521
chr	3645060	3645062	-0.0702
chr	3645062	3645068	-0.1053
chr	3645068	3645070	-0.0936
chr	3645070	3645071	-0.0702
chr	3645071	3645072	-0.0936
chr	3645072	3645074	-0.1053
chr	3645074	3645081	-0.0936
chr	3645081	3645082	-0.0585
chr	3645082	3645091	-0.0351
chr	3645091	3645093	-0.0234
chr	3645093	3645095	-0.0117
chr	3645095	3645096	-0.0234
chr	3645096	3645097	-0.0468
chr	3645097	3645098	-0.0585
chr	3645098	3645099	-0.0702
chr	3645099	3645108	-0.0819
chr	3645108	3645111	-0.0936
chr	3645111	3645117	-0.0819
chr	3645117	3645118	-0.0351
chr	3645118	3645121	-0.0234
chr	3645121	3645133	-0.0117
chr	3645213	3645216	-0.0234
chr	3645216	3645217	-0.0351
chr	3645217	3645231	-0.2457
chr	3645231	3645232	-0.2574
chr	3645232	3645237	-0.4329
chr	3645237	3645238	-0.4446
chr	3645238	3645239	-0.4095
chr	3645239	3645244	-0.234
chr	3645244	3645248	-0.2457
chr	3645248	3645254	-0.2808
chr	3645254	3645256	-0.0585
chr	3645256	3645258	-0.0819
chr	3645258	3645259	-0.0936
chr	3645259	3645261	-0.1053
chr	3645261	3645263	-0.117
chr	3645263	3645265	-0.1521
chr	3645265	3645266	-0.2457
chr	3645266	3645268	-0.2925
chr	3645268	3645269	-0.3159
chr	3645269	3645270	-0.3276
chr	3645270	3645277	-0.3393
chr	3645277	3645280	-0.3276
chr	3645280	3645282	-0.3159
chr	3645282	3645285	-0.3042
chr	3645285	3645286	-0.2106
chr	3645286	3645287	-0.1989
chr	3645287	3645292	-0.0234
chr	3645292	3645299	-0.0117
chr	3645309	3645331	-0.0117
chr	3645390	3645397	-0.0117
chr	3645397	3645403	-0.0234
chr	3645403	3645412	-0.0351
chr	3645412	3645420	-0.0234
chr	3645420	3645423	-0.0117
chr	3645451	3645475	-0.0117
chr	3645483	3645488	-0.0117
chr	3645488	3645490	-0.1638
chr	3645490	3645493	-0.2223
chr	3645493	3645494	-0.2574
chr	3645494	3645508	-0.3276
chr	3645508	3645514	-0.3159
chr	3645514	3645515	-0.3042
chr	3645573	3645594	-0.0234
chr	3645630	3645640	-0.0117
chr	3645640	3645652	-0.0234
chr	3645652	3645662	-0.0117
chr	3645689	3645690	-0.0702
chr	3645690	3645710	-0.0936
chr	3645710	3645712	-0.0351
chr	3645716	3645717	-0.0117
chr	3645717	3645724	-0.0234
chr	3645724	3645730	-0.0351
chr	3645730	3645731	-0.0468
chr	3645731	3645734	-0.0936
chr	3645734	3645738	-0.0819
chr	3645738	3645745	-0.0702
chr	3645745	3645747	-0.0585
chr	3645747	3645749	-0.0702
chr	3645749	3645750	-0.117
chr	3645750	3645751	-0.1638
chr	3645751	3645752	-0.3159
chr	3645752	3645753	-0.4797
chr	3645753	3645754	-0.5031
chr	3645754	3645756	-0.5499
chr	3645756	3645769	-0.5616
chr	3645769	3645773	-0.5499
chr	3645773	3645774	-0.1287
chr	3645781	3645782	-0.0234
chr	3645782	3645802	-0.0351
chr	3645802	3645803	-0.0117
chr	3645807	3645819	-0.0117
chr	3645819	3645820	-0.0234
chr	3645820	3645829	-0.0468
chr	3645829	3645830	-0.0702
chr	3645830	3645831	-0.0819
chr	3645831	3645835	-0.0936
chr	3645835	3645839	-0.0819
chr	3645839	3645841	-0.1638
chr	3645841	3645843	-0.1521
chr	3645843	3645845	-0.1638
chr	3645845	3645846	-6.6573
chr	3645846	3645847	-7.0083
chr	3645847	3645848	-7.9209
chr	3645848	3645849	-8.1315
chr	3645849	3645850	-8.6814
chr	3645850	3645851	-8.8335
chr	3645851	3645852	-10.0152
chr	3645852	3645853	-10.2492
chr	3645853	3645855	-10.4715
chr	3645855	3645856	-10.5066
chr	3645856	3645858	-10.5768
chr	3645858	3645860	-10.5885
chr	3645860	3645861	-10.6236
chr	3645861	3645862	-10.6353
chr	3645862	3645863	-10.6236
chr	3645863	3645865	-10.647
chr	3645865	3645866	-10.6236
chr	3645866	3645867	-10.2843
chr	3645867	3645871	-8.6463
chr	3645871	3645872	-8.5878
chr	3645872	3645873	-1.1934
chr	3645873	3645876	-1.1817
chr	3645876	3645878	-1.17
chr	3645878	3645879	-0.0819
chr	3645879	3645884	-0.0468
chr	3645889	3645890	-0.351
chr	3645890	3645891	-0.3861
chr	3645891	3645892	-0.4212
chr	3645892	3645893	-0.4446
chr	3645893	3645894	-0.468
chr	3645894	3645895	-0.4797
chr	3645895	3645896	-0.5733
chr	3645896	3645897	-0.702
chr	3645897	3645898	-1.2285
chr	3645898	3645899	-1.6263
chr	3645899	3645900	-1.6965
chr	3645900	3645901	-3.7908
chr	3645901	3645902	-5.9085
chr	3645902	3645903	-7.4763
chr	3645903	3645904	-13.5369
chr	3645904	3645905	-13.7358
chr	3645905	3645906	-13.8177
chr	3645906	3645907	-13.923
chr	3645907	3645908	-13.9464
chr	3645908	3645909	-13.9581
chr	3645909	3645910	-14.0166
chr	3645910	3645911	-14.04
chr	3645911	3645912	-13.7241
chr	3645912	3645913	-13.7709
chr	3645913	3645914	-13.7826
chr	3645914	3645916	-13.7709
chr	3645916	3645917	-13.7943
chr	3645917	3645918	-13.7709
chr	3645918	3645919	-13.8177
chr	3645919	3645920	-13.8996
chr	3645920	3645921	-13.9464
chr	3645921	3645922	-12.636
chr	3645922	3645923	-8.6229
chr	3645923	3645924	-4.0599
chr	3645924	3645925	-1.9071
chr	3645925	3645926	-1.7433
chr	3645926	3645927	-1.4508
chr	3645927	3645928	-1.287
chr	3645928	3645929	-1.2987
chr	3645929	3645931	-1.3104
chr	3645931	3645933	-1.3221
chr	3645933	3645936	-1.3104
chr	3645936	3645939	-1.2987
chr	3645939	3645941	-1.287
chr	3645941	3645942	-1.0413
chr	3645942	3645943	-1.053
chr	3645943	3645944	-0.9828
chr	3645944	3645945	-0.2691
chr	3645945	3645946	-0.1638
chr	3645946	3645957	-0.0351
chr	3645957	3645963	-0.0234
chr	3645963	3645965	-0.0585
chr	3645965	3645968	-0.0468
chr	3645968	3645969	-0.0585
chr	3645969	3645970	-0.0936
chr	3645970	3645971	-0.4797
chr	3645971	3645972	-0.7839
chr	3645972	3645973	-0.8073
chr	3645973	3645983	-0.9009
chr	3645983	3645985	-0.8892
chr	3645985	3645989	-0.8658
chr	3645989	3645990	-0.8541
chr	3645990	3645991	-0.819
chr	3645991	3645992	-0.8073
chr	3645992	3645997	-0.0117
chr	3646094	3646095	-0.0117
chr	3646095	3646097	-0.0351
chr	3646097	3646098	-0.1989
chr	3646098	3646099	-0.2223
chr	3646099	3646100	-0.5382
chr	3646100	3646101	-0.5499
chr	3646101	3646102	-0.9126
chr	3646102	3646103	-0.9945
chr	3646103	3646104	-1.2519
chr	3646104	3646109	-1.2753
chr	3646109	3646110	-1.287
chr	3646110	3646111	-1.3104
chr	3646111	3646120	-1.3221
chr	3646120	3646122	-1.2636
chr	3646122	3646124	-0.0936
chr	3646124	3646132	-0.0468
chr	3646168	3646190	-0.0234
chr	3646192	3646194	-0.0234
chr	3646194	3646198	-0.0351
chr	3646198	3646213	-0.0468
chr	3646213	3646214	-0.0351
chr	3646214	3646216	-0.0234
chr	3646240	3646242	-0.0351
chr	3646242	3646244	-0.0585
chr	3646244	3646245	-0.0702
chr	3646245	3646246	-0.0819
chr	3646246	3646261	-0.0936
chr	3646261	3646263	-0.0468
chr	3646263	3646265	-0.0351
chr	3646265	3646267	-0.0117
chr	3646319	3646320	-0.0234
chr	3646320	3646321	-0.0702
chr	3646321	3646322	-0.1053
chr	3646322	3646323	-0.117
chr	3646323	3646324	-0.1404
chr	3646324	3646326	-0.1638
chr	3646326	3646327	-0.1755
chr	3646327	3646328	-0.2106
chr	3646328	3646329	-0.3159
chr	3646329	3646330	-0.3393
chr	3646330	3646331	-0.8073
chr	3646331	3646332	-0.9243
chr	3646332	3646333	-2.2113
chr	3646333	3646334	-10.8693
chr	3646334	3646335	-11.1267
chr	3646335	3646336	-11.1501
chr	3646336	3646337	-11.232
chr	3646337	3646341	-11.2554
chr	3646341	3646342	-11.2086
chr	3646342	3646346	-11.1735
chr	3646346	3646350	-11.1267
chr	3646350	3646351	-11.1033
chr	3646351	3646352	-11.0214
chr	3646352	3646353	-10.998
chr	3646353	3646354	-0.4797
chr	3646354	3646355	-0.351
chr	3646355	3646358	-0.0702
chr	3646358	3646360	-0.0351
chr	3646360	3646363	-0.0117
chr	3646421	3646438	-0.0117
chr	3646438	3646443	-0.0234
chr	3646443	3646460	-0.0117
chr	3646594	3646595	-0.0468
chr	3646595	3646596	-0.0702
chr	3646596	3646597	-0.0936
chr	3646597	3646598	-0.1287
chr	3646598	3646599	-0.1404
chr	3646599	3646616	-0.1638
chr	3646616	3646617	-0.0351
chr	3646617	3646621	-0.1053
chr	3646621	3646633	-0.0819
chr	3646633	3646637	-0.0936
chr	3646637	3646638	-0.0585
chr	3646638	3646643	-0.0117
chr	3646643	3646644	-0.0234
chr	3646644	3646645	-0.0936
chr	3646645	3646647	-0.1053
chr	3646647	3646654	-0.1287
chr	3646654	3646663	-0.117
chr	3646663	3646664	-0.1755
chr	3646664	3646666	-0.2106
chr	3646666	3646667	-0.1638
chr	3646667	3646672	-0.117
chr	3646672	3646677	-0.1053
chr	3646677	3646680	-0.117
chr	3646680	3646681	-0.1287
chr	3646681	3646682	-0.2457
chr	3646682	3646683	-0.4446
chr	3646683	3646684	-0.4914
chr	3646684	3646686	-0.468
chr	3646686	3646687	-0.4446
chr	3646687	3646695	-0.468
chr	3646695	3646699	-0.4797
chr	3646699	3646703	-0.468
chr	3646703	3646708	-0.0117
chr	3646708	3646718	-0.0351
chr	3646718	3646728	-0.0234
chr	3646728	3646749	-0.0468
chr	3646749	3646750	-0.0117
chr	3646773	3646778	-0.0351
chr	3646778	3646782	-0.0468
chr	3646782	3646783	-0.1521
chr	3646783	3646784	-0.1755
chr	3646784	3646785	-0.2106
chr	3646785	3646795	-0.2691
chr	3646795	3646797	-0.2574
chr	3646797	3646800	-0.2457
chr	3646800	3646802	-0.234
chr	3646802	3646803	-0.2457
chr	3646803	3646804	-0.0117
chr	3646804	3646805	-0.0234
chr	3646805	3646806	-0.1053
chr	3646806	3646807	-0.117
chr	3646807	3646811	-0.1287
chr	3646811	3646826	-0.1404
chr	3646826	3646828	-0.1287
chr	3646839	3646840	-0.1638
chr	3646840	3646841	-2.4219
chr	3646841	3646842	-2.5506
chr	3646842	3646843	-2.6091
chr	3646843	3646844	-2.7378
chr	3646844	3646862	-3.2877
chr	3646862	3646863	-0.468
chr	3646863	3646864	-0.4563
chr	3646864	3646865	-0.0702
chr	3646865	3646866	-0.0351
chr	3646866	3646874	-0.0468
chr	3646874	3646886	-0.0585
chr	3646886	3646895	-0.0117
chr	3646923	3646950	-0.0117
chr	3646954	3646958	-0.0117
chr	3646958	3646976	-0.0234
chr	3646976	3646980	-0.0117
chr	3647012	3647022	-0.0117
chr	3647022	3647023	-0.0234
chr	3647023	3647026	-0.0585
chr	3647026	3647029	-0.0819
chr	3647029	3647032	-0.0702
chr	3647032	3647036	-0.0819
chr	3647036	3647043	-0.0936
chr	3647043	3647045	-0.0819
chr	3647045	3647046	-0.0585
chr	3647046	3647048	-0.0468
chr	3647048	3647054	-0.0234
chr	3647054	3647057	-0.0117
chr	3647057	3647058	-0.0351
chr	3647058	3647059	-0.0468
chr	3647059	3647060	-0.0585
chr	3647060	3647061	-0.234
chr	3647061	3647062	-0.2574
chr	3647062	3647063	-0.3042
chr	3647063	3647064	-0.3159
chr	3647064	3647065	-0.351
chr	3647065	3647066	-0.4212
chr	3647066	3647070	-0.468
chr	3647070	3647071	-0.4797
chr	3647071	3647073	-0.4914
chr	3647073	3647074	-0.5382
chr	3647074	3647075	-0.5499
chr	3647075	3647082	-0.5616
chr	3647082	3647083	-0.468
chr	3647083	3647085	-0.2223
chr	3647085	3647086	-0.1989
chr	3647086	3647095	-0.1053
chr	3647095	3647105	-0.0117
chr	3647114	3647117	-0.0117
chr	3647117	3647139	-0.0351
chr	3647139	3647144	-0.0117
chr	3647156	3647177	-0.0117
chr	3647182	3647184	-0.0117
chr	3647184	3647185	-0.1053
chr	3647185	3647186	-0.1287
chr	3647186	3647199	-0.1521
chr	3647199	3647202	-0.234
chr	3647202	3647203	-0.5265
chr	3647203	3647204	-0.585
chr	3647204	3647206	-0.6201
chr	3647206	3647208	-0.5148
chr	3647208	3647209	-0.5616
chr	3647209	3647210	-0.6552
chr	3647210	3647211	-0.6669
chr	3647211	3647215	-0.6903
chr	3647215	3647220	-0.702
chr	3647220	3647221	-0.6435
chr	3647221	3647224	-0.6786
chr	3647224	3647228	-0.2457
chr	3647228	3647230	-0.234
chr	3647230	3647236	-0.0702
chr	3647236	3647237	-0.0585
chr	3647237	3647243	-0.0468
chr	3647245	3647246	-0.0234
chr	3647246	3647247	-0.1053
chr	3647247	3647258	-0.1287
chr	3647258	3647265	-0.1404
chr	3647265	3647267	-0.1521
chr	3647267	3647268	-0.1287
chr	3647268	3647270	-0.0468
chr	3647270	3647279	-0.0585
chr	3647279	3647281	-0.0468
chr	3647281	3647282	-0.0585
chr	3647282	3647283	-0.0702
chr	3647283	3647284	-0.0819
chr	3647284	3647286	-0.1404
chr	3647286	3647287	-0.1638
chr	3647287	3647289	-0.1755
chr	3647289	3647290	-0.1638
chr	3647290	3647305	-0.1287
chr	3647305	3647306	-0.117
chr	3647306	3647307	-0.0117
chr	3647348	3647349	-0.0117
chr	3647349	3647350	-0.0585
chr	3647350	3647351	-0.3276
chr	3647351	3647352	-0.5148
chr	3647352	3647353	-1.0179
chr	3647353	3647354	-2.0709
chr	3647354	3647355	-2.106
chr	3647355	3647356	-2.1528
chr	3647356	3647357	-2.1879
chr	3647357	3647361	-2.1996
chr	3647361	3647363	-2.2113
chr	3647363	3647364	-2.2815
chr	3647364	3647365	-2.2932
chr	3647365	3647367	-2.3049
chr	3647367	3647368	-2.3166
chr	3647368	3647369	-2.3283
chr	3647369	3647370	-2.3751
chr	3647370	3647371	-2.3868
chr	3647371	3647372	-2.4102
chr	3647372	3647373	-2.3634
chr	3647373	3647374	-1.0179
chr	3647374	3647375	-0.7254
chr	3647375	3647376	-0.351
chr	3647376	3647378	-0.3978
chr	3647378	3647383	-0.4095
chr	3647383	3647385	-0.3978
chr	3647385	3647390	-0.3276
chr	3647390	3647391	-0.2691
chr	3647391	3647392	-0.2223
chr	3647392	3647395	-0.234
chr	3647395	3647396	-0.0936
chr	3647396	3647413	-0.0234
chr	3647413	3647420	-0.0117
chr	3647456	3647474	-0.0117
chr	3647474	3647475	-0.0234
chr	3647475	3647476	-0.2223
chr	3647476	3647480	-0.2691
chr	3647480	3647483	-0.2808
chr	3647483	3647485	-0.2925
chr	3647485	3647486	-0.3042
chr	3647486	3647487	-0.3159
chr	3647487	3647488	-0.3978
chr	3647488	3647490	-0.4212
chr	3647490	3647491	-0.4329
chr	3647491	3647497	-0.4446
chr	3647497	3647501	-0.1638
chr	3647501	3647502	-0.1521
chr	3647502	3647503	-0.1404
chr	3647503	3647507	-0.1521
chr	3647507	3647508	-0.1287
chr	3647508	3647513	-0.0234
chr	3647513	3647514	-0.0117
chr	3647514	3647517	-0.0234
chr	3647517	3647525	-0.0351
chr	3647525	3647537	-0.0234
chr	3647537	3647539	-0.0117
chr	3647673	3647675	-0.1638
chr	3647675	3647678	-0.1989
chr	3647678	3647679	-0.2106
chr	3647679	3647689	-0.2223
chr	3647689	3647690	-0.2457
chr	3647690	3647695	-0.2574
chr	3647695	3647697	-0.0351
chr	3647697	3647711	-0.0468
chr	3647711	3647712	-0.0117
chr	3647712	3647717	-0.0234
chr	3647717	3647729	-0.0117
chr	3647735	3647759	-0.0234
chr	3647785	3647786	-0.0117
chr	3647786	3647795	-0.0234
chr	3647795	3647802	-0.0468
chr	3647802	3647805	-0.0351
chr	3647805	3647810	-0.0234
chr	3647810	3647815	-0.0468
chr	3647815	3647817	-0.0585
chr	3647817	3647832	-0.0351
chr	3647838	3647839	-0.0117
chr	3647839	3647861	-0.0936
chr	3647869	3647872	-0.0117
chr	3647872	3647875	-0.0702
chr	3647875	3647894	-0.0819
chr	3647894	3647902	-0.0234
chr	3647902	3647904	-0.0468
chr	3647904	3647912	-0.0234
chr	3647912	3647917	-0.0351
chr	3647917	3647922	-0.0468
chr	3647922	3647934	-0.0234
chr	3647995	3647996	-0.0117
chr	3647996	3647997	-0.0936
chr	3647997	3647999	-0.1053
chr	3647999	3648000	-0.1287
chr	3648000	3648001	-0.1521
chr	3648001	3648002	-0.351
chr	3648002	3648003	-0.3978
chr	3648003	3648004	-0.6201
chr	3648004	3648005	-1.1349
chr	3648005	3648008	-1.2051
chr	3648008	3648009	-1.2168
chr	3648009	3648017	-1.2285
chr	3648017	3648018	-1.2168
chr	3648018	3648020	-1.1115
chr	3648020	3648021	-1.0998
chr	3648021	3648024	-0.936
chr	3648024	3648025	-0.9243
chr	3648025	3648026	-0.8892
chr	3648026	3648027	-0.0234
chr	3648078	3648079	-0.0117
chr	3648079	3648080	-0.0585
chr	3648080	3648087	-0.0702
chr	3648087	3648091	-0.1053
chr	3648091	3648096	-0.1521
chr	3648096	3648097	-0.1404
chr	3648097	3648098	-0.1521
chr	3648098	3648101	-0.1872
chr	3648101	3648103	-0.1287
chr	3648103	3648104	-0.1404
chr	3648104	3648105	-0.1755
chr	3648105	3648106	-0.234
chr	3648106	3648107	-0.3276
chr	3648107	3648109	-0.3744
chr	3648109	3648112	-0.3627
chr	3648112	3648113	-0.3393
chr	3648113	3648118	-0.3159
chr	3648118	3648120	-0.3042
chr	3648120	3648122	-0.2808
chr	3648122	3648126	-0.2691
chr	3648126	3648127	-0.2574
chr	3648127	3648128	-0.1521
chr	3648128	3648130	-0.0468
chr	3648130	3648147	-0.0351
chr	3648147	3648149	-0.0234
chr	3648172	3648173	-0.0234
chr	3648173	3648174	-0.0585
chr	3648174	3648175	-0.1053
chr	3648175	3648177	-0.117
chr	3648177	3648178	-0.2808
chr	3648178	3648179	-0.4563
chr	3648179	3648180	-0.7488
chr	3648180	3648181	-1.8252
chr	3648181	3648182	-1.8954
chr	3648182	3648183	-2.0358
chr	3648183	3648184	-2.0475
chr	3648184	3648190	-2.0592
chr	3648190	3648197	-2.0475
chr	3648197	3648198	-2.0826
chr	3648198	3648199	-2.0709
chr	3648199	3648200	-1.5912
chr	3648200	3648201	-0.9009
chr	3648201	3648202	-0.5499
chr	3648202	3648204	-0.1989
chr	3648204	3648209	-0.2223
chr	3648209	3648210	-0.351
chr	3648210	3648212	-0.3627
chr	3648212	3648214	-0.3861
chr	3648214	3648215	-0.4212
chr	3648215	3648216	-0.4329
chr	3648216	3648217	-0.4446
chr	3648217	3648221	-0.4563
chr	3648221	3648226	-0.2574
chr	3648226	3648229	-0.234
chr	3648229	3648230	-0.2223
chr	3648230	3648231	-0.2106
chr	3648231	3648233	-0.0936
chr	3648233	3648236	-0.0585
chr	3648236	3648237	-0.0234
chr	3648277	3648287	-0.0117
chr	3648287	3648301	-0.0234
chr	3648301	3648305	-0.0117
chr	3648305	3648314	-0.0234
chr	3648314	3648327	-0.0117
chr	3648358	3648370	-0.0117
chr	3648370	3648380	-0.0234
chr	3648380	3648385	-0.0117
chr	3648441	3648442	-0.0117
chr	3648442	3648445	-0.0234
chr	3648445	3648448	-0.0351
chr	3648448	3648451	-0.0468
chr	3648451	3648452	-0.0702
chr	3648452	3648453	-0.6084
chr	3648453	3648454	-0.6318
chr	3648454	3648472	-0.7371
chr	3648472	3648473	-0.7254
chr	3648473	3648474	-0.0468
chr	3648526	3648544	-0.0117
chr	3648548	3648561	-0.0117
chr	3648561	3648562	-0.0234
chr	3648562	3648568	-0.0351
chr	3648568	3648584	-0.0234
chr	3648659	3648680	-0.0117
chr	3648680	3648681	-0.0234
chr	3648681	3648691	-0.0702
chr	3648691	3648693	-0.0819
chr	3648693	3648701	-0.1521
chr	3648701	3648702	-0.1404
chr	3648702	3648714	-0.0819
chr	3648714	3648715	-0.0117
chr	3648730	3648731	-0.0234
chr	3648731	3648735	-0.0468
chr	3648735	3648751	-0.0585
chr	3648751	3648755	-0.0351
chr	3648755	3648756	-0.0234
chr	3648798	3648799	-0.0117
chr	3648799	3648802	-0.0234
chr	3648802	3648804	-0.0351
chr	3648804	3648805	-0.1521
chr	3648805	3648812	-0.2106
chr	3648812	3648815	-0.2223
chr	3648815	3648816	-0.2106
chr	3648816	3648817	-0.5031
chr	3648817	3648818	-0.5265
chr	3648818	3648824	-0.5382
chr	3648824	3648826	-0.5148
chr	3648826	3648831	-0.351
chr	3648831	3648833	-0.3393
chr	3648833	3648838	-0.3276
chr	3648838	3648839	-0.3042
chr	3648839	3648840	-0.2457
chr	3648840	3648841	-0.0819
chr	3648849	3648871	-0.0117
chr	3648876	3648897	-0.1989
chr	3648897	3648898	-0.0234
chr	3648898	3648902	-0.0117
chr	3649381	3649396	-0.0117
chr	3650055	3650074	-0.0234
chr	3651276	3651297	-0.0117
chr	3651581	3651603	-0.0117
chr	3652105	3652106	-0.0351
chr	3652106	3652126	-0.0585
chr	3652250	3652252	-0.0117
chr	3652252	3652268	-0.1404
chr	3652268	3652272	-0.1287
chr	3652272	3652273	-0.1053
chr	3652273	3652274	-0.0351
chr	3652315	3652337	-0.0234
chr	3652352	3652369	-0.0117
chr	3652393	3652410	-0.0117
chr	3652481	3652487	-0.0351
chr	3652487	3652491	-0.0468
chr	3652491	3652503	-0.0585
chr	3652503	3652509	-0.0234
chr	3652591	3652603	-0.0234
chr	3652603	3652626	-0.0585
chr	3652936	3652960	-0.0117
chr	3652960	3652961	-0.0234
chr	3652961	3652978	-0.0117
chr	3653133	3653161	-0.0117
chr	3653343	3653365	-0.0117
chr	3653522	3653544	-0.0117
chr	3653563	3653580	-0.0117
chr	3653580	3653590	-0.0234
chr	3653590	3653596	-0.0117
chr	3653596	3653601	-0.0234
chr	3653601	3653602	-0.0585
chr	3653602	3653603	-0.2223
chr	3653603	3653604	-0.5616
chr	3653604	3653606	-0.6786
chr	3653606	3653608	-0.7371
chr	3653608	3653618	-0.7605
chr	3653618	3653622	-0.7488
chr	3653622	3653623	-0.6786
chr	3653623	3653624	-0.6903
chr	3653624	3653627	-0.1053
chr	3653627	3653637	-0.0468
chr	3653637	3653640	-0.0234
chr	3653640	3653644	-0.0117
chr	3653684	3653700	-0.0117
chr	3653700	3653705	-0.0234
chr	3653705	3653722	-0.0117
chr	3653791	3653809	-0.0117
chr	3653821	3653823	-0.0117
chr	3653823	3653843	-0.0234
chr	3653933	3653935	-0.0117
chr	3653935	3653936	-0.0234
chr	3653936	3653937	-0.0468
chr	3653937	3653938	-0.0819
chr	3653938	3653939	-0.117
chr	3653939	3653940	-0.1404
chr	3653940	3653959	-0.1521
chr	3653959	3653965	-0.1287
chr	3653965	3653984	-0.0117
chr	3654148	3654149	-0.1287
chr	3654149	3654169	-0.1521
chr	3654169	3654170	-0.0117
chr	3654488	3654492	-0.0117
chr	3654492	3654495	-0.0234
chr	3654495	3654509	-0.0351
chr	3654509	3654510	-0.0468
chr	3654510	3654512	-0.0585
chr	3654512	3654513	-0.0351
chr	3654513	3654516	-0.0936
chr	3654516	3654518	-0.1053
chr	3654518	3654528	-0.117
chr	3654528	3654535	-0.1053
chr	3654535	3654539	-0.0936
chr	3654539	3654561	-0.0117
chr	3654577	3654598	-0.0117
chr	3654615	3654637	-0.0351
chr	3654685	3654706	-0.0117
chr	3654772	3654789	-0.0117
chr	3654789	3654790	-0.0234
chr	3654790	3654797	-0.0351
chr	3654797	3654808	-0.0234
chr	3654974	3654976	-0.0117
chr	3654976	3654999	-0.0234
chr	3655039	3655059	-0.0117
chr	3655321	3655338	-0.0117
chr	3655659	3655676	-0.0117
chr	3655856	3655878	-0.0117
chr	3655925	3655932	-0.0234
chr	3655932	3655953	-0.0702
chr	3655953	3655954	-0.0351
chr	3656024	3656025	-0.0351
chr	3656025	3656027	-0.0468
chr	3656027	3656045	-0.0585
chr	3656103	3656122	-0.0117
chr	3656360	3656382	-0.0117
chr	3656419	3656440	-0.0117
chr	3656868	3656895	-0.0117
chr	3657156	3657182	-0.0117
chr	3657192	3657194	-0.0117
chr	3657194	3657195	-0.0351
chr	3657195	3657214	-0.0702
chr	3657288	3657289	-0.0234
chr	3657289	3657290	-0.0351
chr	3657290	3657309	-0.0468
chr	3657309	3657310	-0.0234
chr	3657310	3657312	-0.0117
chr	3657361	3657365	-0.0234
chr	3657365	3657367	-0.0351
chr	3657367	3657372	-0.1287
chr	3657372	3657385	-0.1755
chr	3657385	3657388	-0.1521
chr	3657388	3657390	-0.0702
chr	3657390	3657394	-0.0585
chr	3657394	3657395	-0.0468
chr	3657395	3657397	-0.0117
chr	3657451	3657471	-0.0117
chr	3657503	3657521	-0.0117
chr	3657544	3657556	-0.0234
chr	3657556	3657565	-0.0351
chr	3657565	3657569	-0.0117
chr	3657569	3657576	-0.0234
chr	3657576	3657577	-0.0468
chr	3657577	3657578	-0.2808
chr	3657578	3657579	-0.3042
chr	3657579	3657580	-0.3159
chr	3657580	3657581	-0.351
chr	3657581	3657591	-0.3627
chr	3657591	3657593	-0.351
chr	3657593	3657600	-0.3393
chr	3657600	3657601	-0.0468
chr	3657619	3657639	-0.0585
chr	3657670	3657690	-0.0117
chr	3657765	3657781	-0.0117
chr	3657781	3657782	-0.0234
chr	3657782	3657800	-0.0117
chr	3657800	3657801	-0.0585
chr	3657801	3657802	-1.4391
chr	3657802	3657803	-1.5678
chr	3657803	3657806	-1.6497
chr	3657806	3657823	-1.6614
chr	3657878	3657900	-0.0351
chr	3657923	3657925	-0.0351
chr	3657925	3657945	-0.0585
chr	3658021	3658024	-0.0117
chr	3658024	3658042	-0.0234
chr	3658042	3658048	-0.0117
chr	3658048	3658049	-0.0234
chr	3658049	3658070	-0.0468
chr	3658117	3658129	-0.0117
chr	3658129	3658138	-0.0351
chr	3658138	3658150	-0.0234
chr	3658183	3658184	-0.0117
chr	3658184	3658201	-0.0351
chr	3658201	3658202	-0.0234
chr	3658202	3658205	-0.0117
chr	3658218	3658219	-0.0468
chr	3658219	3658220	-0.0585
chr	3658220	3658221	-0.0702
chr	3658221	3658223	-0.0819
chr	3658223	3658246	-0.0936
chr	3658246	3658247	-0.0234
chr	3658247	3658249	-0.0117
chr	3658260	3658261	-0.0585
chr	3658261	3658272	-0.117
chr	3658272	3658273	-0.1287
chr	3658273	3658274	-0.1755
chr	3658274	3658276	-0.1872
chr	3658276	3658281	-0.1989
chr	3658281	3658282	-0.1521
chr	3658282	3658295	-0.0819
chr	3658382	3658406	-0.0117
chr	3658462	3658463	-0.0117
chr	3658463	3658465	-0.0234
chr	3658465	3658481	-0.0351
chr	3658481	3658486	-0.0117
chr	3658504	3658512	-0.0117
chr	3658512	3658520	-0.0468
chr	3658520	3658533	-0.0702
chr	3658533	3658540	-0.0234
chr	3658540	3658543	-0.0702
chr	3658543	3658544	-0.0936
chr	3658544	3658545	-0.2223
chr	3658545	3658546	-0.3627
chr	3658546	3658547	-0.7371
chr	3658547	3658548	-0.7488
chr	3658548	3658557	-0.7605
chr	3658557	3658559	-0.7839
chr	3658559	3658560	-0.7956
chr	3658560	3658561	-0.8541
chr	3658561	3658562	-0.9594
chr	3658562	3658563	-1.1115
chr	3658563	3658564	-1.1466
chr	3658564	3658565	-1.2168
chr	3658565	3658566	-1.2402
chr	3658566	3658567	-1.2285
chr	3658567	3658568	-0.6084
chr	3658568	3658572	-0.6318
chr	3658572	3658573	-0.6435
chr	3658573	3658574	-0.8424
chr	3658574	3658575	-0.8892
chr	3658575	3658576	-0.9126
chr	3658576	3658578	-0.9243
chr	3658578	3658579	-0.9594
chr	3658579	3658580	-0.9945
chr	3658580	3658581	-1.9539
chr	3658581	3658582	-2.1177
chr	3658582	3658584	-1.8135
chr	3658584	3658585	-1.8486
chr	3658585	3658586	-1.8603
chr	3658586	3658588	-1.8837
chr	3658588	3658589	-1.872
chr	3658589	3658590	-1.8603
chr	3658590	3658596	-1.8252
chr	3658596	3658601	-1.7901
chr	3658601	3658602	-1.7784
chr	3658602	3658604	-0.0468
chr	3658639	3658641	-0.0117
chr	3658641	3658642	-0.0585
chr	3658642	3658662	-0.0819
chr	3658662	3658663	-0.0234
chr	3658666	3658667	-0.0234
chr	3658667	3658668	-0.0351
chr	3658668	3658669	-0.0936
chr	3658669	3658670	-0.117
chr	3658670	3658671	-2.3868
chr	3658671	3658672	-2.7378
chr	3658672	3658674	-2.7495
chr	3658674	3658675	-2.9016
chr	3658675	3658676	-3.2526
chr	3658676	3658677	-3.7089
chr	3658677	3658678	-5.0544
chr	3658678	3658679	-5.148
chr	3658679	3658680	-5.1714
chr	3658680	3658681	-5.2299
chr	3658681	3658682	-5.2533
chr	3658682	3658691	-5.265
chr	3658691	3658692	-2.7027
chr	3658692	3658697	-2.5038
chr	3658697	3658698	-1.5444
chr	3658698	3658699	-0.117
chr	3658699	3658704	-0.0585
chr	3658704	3658705	-0.0234
chr	3658713	3658714	-0.0117
chr	3658714	3658735	-0.0234
chr	3658775	3658777	-0.0234
chr	3658777	3658784	-0.0351
chr	3658784	3658785	-0.0468
chr	3658785	3658787	-0.2106
chr	3658787	3658788	-0.2223
chr	3658788	3658789	-0.234
chr	3658789	3658790	-0.2574
chr	3658790	3658791	-0.3159
chr	3658791	3658792	-0.5616
chr	3658792	3658793	-0.6435
chr	3658793	3658794	-0.6903
chr	3658794	3658795	-0.7371
chr	3658795	3658796	-0.936
chr	3658796	3658797	-0.9828
chr	3658797	3658798	-0.9945
chr	3658798	3658800	-1.0179
chr	3658800	3658804	-1.0296
chr	3658804	3658805	-1.0413
chr	3658805	3658807	-1.0296
chr	3658807	3658810	-1.0179
chr	3658810	3658811	-0.9945
chr	3658811	3658812	-0.9594
chr	3658812	3658813	-0.3978
chr	3658813	3658817	-0.4095
chr	3658817	3658818	-0.1989
chr	3658818	3658819	-0.0936
chr	3658819	3658822	-0.1287
chr	3658822	3658825	-0.0936
chr	3658825	3658827	-0.0819
chr	3658827	3658833	-0.0936
chr	3658833	3658839	-0.0585
chr	3658839	3658840	-0.0702
chr	3658840	3658841	-0.0819
chr	3658841	3658842	-0.0702
chr	3658842	3658843	-0.1404
chr	3658843	3658848	-0.1989
chr	3658848	3658854	-0.1872
chr	3658854	3658861	-0.1755
chr	3658861	3658862	-0.1638
chr	3658862	3658864	-0.1521
chr	3658864	3658865	-0.1872
chr	3658865	3658866	-0.2223
chr	3658866	3658867	-0.2574
chr	3658867	3658868	-0.468
chr	3658868	3658869	-0.9126
chr	3658869	3658870	-0.9711
chr	3658870	3658871	-1.1934
chr	3658871	3658873	-1.3689
chr	3658873	3658874	-1.404
chr	3658874	3658878	-1.4274
chr	3658878	3658881	-1.4625
chr	3658881	3658883	-1.4976
chr	3658883	3658885	-1.5327
chr	3658885	3658888	-1.3221
chr	3658888	3658889	-1.3104
chr	3658889	3658890	-1.2987
chr	3658890	3658891	-0.6786
chr	3658891	3658892	-0.351
chr	3658892	3658896	-0.3159
chr	3658896	3658897	-0.2925
chr	3658897	3658906	-0.1755
chr	3658906	3658918	-0.0117
chr	3658923	3658930	-0.0117
chr	3658930	3658932	-0.0351
chr	3658932	3658933	-0.0819
chr	3658933	3658935	-0.117
chr	3658935	3658936	-0.1638
chr	3658936	3658937	-0.1755
chr	3658937	3658939	-0.2223
chr	3658939	3658940	-0.234
chr	3658940	3658941	-0.2574
chr	3658941	3658942	-0.3978
chr	3658942	3658943	-1.9656
chr	3658943	3658944	-1.9773
chr	3658944	3658946	-2.0124
chr	3658946	3658948	-2.0943
chr	3658948	3658951	-2.1177
chr	3658951	3658952	-2.0943
chr	3658952	3658956	-2.0475
chr	3658956	3658957	-1.9422
chr	3658957	3658958	-1.8954
chr	3658958	3658960	-1.872
chr	3658960	3658963	-1.8603
chr	3658963	3658964	-1.0296
chr	3658964	3658965	-0.0468
chr	3658965	3658966	-0.0351
chr	3658966	3658970	-0.0468
chr	3658970	3658987	-0.0585
chr	3658987	3658991	-0.0234
chr	3658991	3658992	-0.0585
chr	3658992	3659010	-0.1521
chr	3659010	3659013	-0.1404
chr	3659013	3659014	-0.0351
chr	3659080	3659081	-0.0702
chr	3659081	3659082	-0.0819
chr	3659082	3659102	-0.0936
chr	3659105	3659123	-0.0117
chr	3659236	3659254	-0.0117
chr	3659254	3659256	-0.0468
chr	3659256	3659258	-0.0585
chr	3659258	3659275	-0.0819
chr	3659275	3659276	-0.0702
chr	3659276	3659278	-0.0351
chr	3659285	3659286	-0.0819
chr	3659286	3659287	-0.1053
chr	3659287	3659288	-0.117
chr	3659288	3659289	-0.1287
chr	3659289	3659303	-0.1404
chr	3659303	3659307	-0.1287
chr	3659307	3659308	-0.0936
chr	3659308	3659309	-0.0117
chr	3659309	3659310	-0.0351
chr	3659310	3659314	-0.0702
chr	3659314	3659315	-0.0819
chr	3659315	3659327	-0.0936
chr	3659327	3659329	-0.1053
chr	3659329	3659331	-0.1638
chr	3659331	3659332	-0.3276
chr	3659332	3659333	-0.4095
chr	3659333	3659334	-0.4329
chr	3659334	3659335	-0.5616
chr	3659335	3659336	-0.5967
chr	3659336	3659352	-0.6084
chr	3659352	3659353	-0.5967
chr	3659353	3659357	-0.0117
chr	3659460	3659482	-0.0234
chr	3659515	3659533	-0.0117
chr	3659533	3659538	-0.0234
chr	3659538	3659539	-0.0351
chr	3659539	3659541	-0.0585
chr	3659541	3659542	-0.2457
chr	3659542	3659543	-0.3627
chr	3659543	3659554	-0.4446
chr	3659554	3659563	-0.4329
chr	3659563	3659564	-0.1287
chr	3659564	3659568	-0.0117
chr	3659583	3659587	-0.0702
chr	3659587	3659591	-0.0819
chr	3659591	3659604	-0.0936
chr	3659604	3659610	-0.0702
chr	3659610	3659616	-0.0117
chr	3659616	3659617	-0.0351
chr	3659617	3659623	-0.0468
chr	3659623	3659625	-0.0585
chr	3659625	3659637	-0.0702
chr	3659637	3659642	-0.0234
chr	3659642	3659652	-0.0117
chr	3659665	3659686	-0.0351
chr	3659703	3659724	-0.0117
chr	3659736	3659737	-0.0468
chr	3659737	3659748	-0.0585
chr	3659748	3659749	-0.1287
chr	3659749	3659750	-0.1404
chr	3659750	3659751	-0.2574
chr	3659751	3659755	-0.2925
chr	3659755	3659758	-0.2808
chr	3659758	3659770	-0.2457
chr	3659770	3659771	-0.1521
chr	3659771	3659772	-0.0702
chr	3659809	3659811	-0.0351
chr	3659811	3659820	-0.0585
chr	3659820	3659823	-0.0702
chr	3659823	3659824	-0.0585
chr	3659824	3659830	-0.0702
chr	3659830	3659832	-0.0234
chr	3659832	3659842	-0.0117
chr	3659886	3659887	-0.0936
chr	3659887	3659908	-0.1287
chr	3659908	3659947	-0.0117
chr	3659952	3659954	-0.0117
chr	3659954	3659974	-0.0351
chr	3660007	3660010	-0.0117
chr	3660010	3660014	-0.0234
chr	3660014	3660015	-0.0468
chr	3660015	3660029	-0.1053
chr	3660029	3660032	-0.0936
chr	3660032	3660033	-0.1053
chr	3660033	3660034	-0.0702
chr	3660034	3660035	-0.0234
chr	3660035	3660066	-0.0117
chr	3660066	3660069	-0.0234
chr	3660069	3660074	-0.0351
chr	3660074	3660079	-0.0585
chr	3660079	3660081	-0.0702
chr	3660081	3660091	-0.0819
chr	3660091	3660093	-0.0585
chr	3660093	3660095	-0.0702
chr	3660095	3660097	-0.0585
chr	3660097	3660098	-0.0819
chr	3660098	3660101	-0.0936
chr	3660101	3660117	-0.0819
chr	3660117	3660118	-0.0702
chr	3660122	3660140	-0.1287
chr	3660140	3660143	-0.1404
chr	3660143	3660145	-0.0117
chr	3660145	3660146	-0.1521
chr	3660146	3660147	-0.1755
chr	3660147	3660159	-0.2691
chr	3660159	3660164	-0.2808
chr	3660164	3660167	-0.2691
chr	3660167	3660168	-0.1053
chr	3660168	3660169	-0.0351
chr	3660169	3660180	-0.0117
chr	3660368	3660374	-0.0117
chr	3660374	3660388	-0.0234
chr	3660388	3660391	-0.0117
chr	3660404	3660405	-0.0117
chr	3660405	3660406	-0.0936
chr	3660406	3660407	-0.117
chr	3660407	3660426	-0.1404
chr	3660426	3660427	-0.1053
chr	3660442	3660446	-0.0117
chr	3660446	3660447	-0.0351
chr	3660447	3660448	-0.0585
chr	3660448	3660449	-0.2574
chr	3660449	3660452	-0.2691
chr	3660452	3660469	-0.2925
chr	3660484	3660486	-0.0117
chr	3660486	3660492	-0.0234
chr	3660492	3660507	-0.0351
chr	3660507	3660516	-0.0117
chr	3660539	3660540	-0.117
chr	3660540	3660557	-0.1404
chr	3660557	3660558	-0.1521
chr	3660558	3660559	-0.2106
chr	3660559	3660560	-0.2223
chr	3660560	3660561	-0.1989
chr	3660561	3660580	-0.0819
chr	3660611	3660631	-0.0117
chr	3660639	3660640	-0.0117
chr	3660640	3660641	-0.1521
chr	3660641	3660642	-0.1638
chr	3660642	3660643	-0.2808
chr	3660643	3660644	-0.2925
chr	3660644	3660659	-0.3276
chr	3660659	3660660	-0.3042
chr	3660660	3660662	-0.1404
chr	3660662	3660664	-0.0117
chr	3660676	3660680	-0.0117
chr	3660680	3660681	-0.0351
chr	3660681	3660682	-0.0585
chr	3660682	3660703	-0.0702
chr	3660709	3660711	-0.0117
chr	3660711	3660713	-0.0234
chr	3660713	3660714	-0.0585
chr	3660714	3660716	-0.0702
chr	3660716	3660732	-0.0819
chr	3660732	3660735	-0.0702
chr	3660735	3660738	-0.0468
chr	3660738	3660739	-0.0351
chr	3660739	3660740	-0.0117
chr	3660740	3660741	-0.0234
chr	3660741	3660743	-0.0468
chr	3660743	3660746	-0.0702
chr	3660746	3660749	-0.1287
chr	3660749	3660750	-0.1521
chr	3660750	3660751	-0.1638
chr	3660751	3660757	-0.1872
chr	3660757	3660767	-0.1989
chr	3660767	3660771	-0.0351
chr	3660771	3660772	-0.0234
chr	3660772	3660773	-0.0351
chr	3660773	3660777	-0.0234
chr	3660777	3660794	-0.0117
chr	3660794	3660795	-0.0468
chr	3660795	3660796	-0.2106
chr	3660796	3660802	-0.2223
chr	3660802	3660809	-0.2457
chr	3660809	3660817	-0.2691
chr	3660817	3660824	-0.0468
chr	3660824	3660831	-0.0234
chr	3660862	3660872	-0.0117
chr	3660872	3660883	-0.0234
chr	3660883	3660899	-0.0117
chr	3660909	3660930	-0.0117
chr	3660930	3660931	-0.0234
chr	3660931	3660932	-0.0702
chr	3660932	3660933	-0.0936
chr	3660933	3660951	-0.1053
chr	3660951	3660952	-0.0585
chr	3660952	3660953	-0.0234
chr	3660974	3661000	-0.0117
chr	3661040	3661062	-0.0117
chr	3661067	3661068	-0.0234
chr	3661068	3661090	-0.0936
chr	3661146	3661147	-0.6201
chr	3661147	3661148	-0.6786
chr	3661148	3661149	-0.8775
chr	3661149	3661151	-0.9009
chr	3661151	3661162	-0.9126
chr	3661162	3661168	-0.9009
chr	3661168	3661189	-0.0117
chr	3661315	3661316	-0.0234
chr	3661316	3661317	-0.0351
chr	3661317	3661318	-0.0585
chr	3661318	3661320	-0.0702
chr	3661320	3661324	-0.117
chr	3661324	3661325	-0.1521
chr	3661325	3661326	-0.1638
chr	3661326	3661327	-0.2106
chr	3661327	3661335	-0.2223
chr	3661335	3661340	-0.234
chr	3661340	3661343	-0.117
chr	3661343	3661346	-0.1053
chr	3661346	3661353	-0.0117
chr	3661376	3661378	-0.0234
chr	3661378	3661382	-0.0351
chr	3661382	3661397	-0.0468
chr	3661397	3661404	-0.0234
chr	3661404	3661427	-0.0117
chr	3661432	3661439	-0.0117
chr	3661439	3661445	-0.0234
chr	3661445	3661449	-0.0468
chr	3661449	3661454	-0.0702
chr	3661454	3661461	-0.0585
chr	3661461	3661467	-0.0468
chr	3661467	3661492	-0.0117
chr	3661588	3661606	-0.0117
chr	3661667	3661689	-0.0117
chr	3661919	3661923	-0.0117
chr	3661923	3661944	-0.0351
chr	3661944	3661945	-0.0117
chr	3661991	3662007	-0.0117
chr	3662027	3662028	-0.0117
chr	3662028	3662045	-0.0234
chr	3662045	3662050	-0.0117
chr	3662050	3662053	-0.0234
chr	3662053	3662054	-0.0117
chr	3662054	3662059	-0.0234
chr	3662059	3662060	-0.0351
chr	3662060	3662061	-0.1287
chr	3662061	3662062	-0.1404
chr	3662062	3662063	-0.2106
chr	3662063	3662066	-0.2223
chr	3662066	3662067	-0.2691
chr	3662067	3662068	-0.3042
chr	3662068	3662071	-0.3393
chr	3662071	3662072	-0.3627
chr	3662072	3662073	-0.3861
chr	3662073	3662077	-0.3978
chr	3662077	3662080	-0.3861
chr	3662080	3662081	-0.351
chr	3662081	3662083	-0.3393
chr	3662083	3662085	-0.1989
chr	3662085	3662088	-0.1872
chr	3662088	3662089	-0.0819
chr	3662089	3662092	-0.0702
chr	3662092	3662093	-0.0234
chr	3662093	3662094	-0.0117
chr	3662132	3662133	-0.0117
chr	3662133	3662134	-0.0585
chr	3662134	3662148	-0.0702
chr	3662148	3662149	-0.0819
chr	3662149	3662155	-0.0702
chr	3662155	3662171	-0.0117
chr	3662208	3662215	-0.0117
chr	3662215	3662226	-0.0234
chr	3662226	3662227	-0.0585
chr	3662227	3662242	-0.0702
chr	3662242	3662243	-0.0585
chr	3662243	3662247	-0.0468
chr	3662248	3662249	-0.0117
chr	3662249	3662250	-0.0234
chr	3662250	3662252	-0.0351
chr	3662252	3662253	-0.0585
chr	3662253	3662267	-0.0702
chr	3662267	3662274	-0.0585
chr	3662274	3662275	-0.0351
chr	3662275	3662276	-0.0234
chr	3662276	3662296	-0.0117
chr	3662332	3662334	-0.0117
chr	3662334	3662336	-0.0468
chr	3662336	3662354	-0.0585
chr	3662354	3662355	-0.0351
chr	3662369	3662375	-0.0234
chr	3662375	3662376	-0.5616
chr	3662376	3662377	-0.5967
chr	3662377	3662378	-0.6552
chr	3662378	3662380	-0.6669
chr	3662380	3662391	-0.6786
chr	3662391	3662396	-0.6552
chr	3662396	3662397	-0.1755
chr	3662397	3662399	-0.0819
chr	3662399	3662400	-0.0351
chr	3662400	3662401	-0.0117
chr	3662428	3662430	-0.0234
chr	3662430	3662449	-0.0351
chr	3662449	3662451	-0.0234
chr	3662470	3662471	-0.0702
chr	3662471	3662473	-0.0819
chr	3662473	3662480	-0.0936
chr	3662480	3662482	-0.117
chr	3662482	3662483	-0.2925
chr	3662483	3662484	-0.3159
chr	3662484	3662486	-0.3393
chr	3662486	3662488	-0.351
chr	3662488	3662490	-0.3744
chr	3662490	3662492	-0.3861
chr	3662492	3662494	-0.3627
chr	3662494	3662497	-0.3744
chr	3662497	3662502	-0.3159
chr	3662502	3662504	-0.2925
chr	3662504	3662507	-0.0936
chr	3662507	3662509	-0.0585
chr	3662509	3662514	-0.0234
chr	3662542	3662564	-0.0117
chr	3662598	3662604	-0.0117
chr	3662604	3662606	-0.0351
chr	3662606	3662607	-0.0468
chr	3662607	3662608	-0.0819
chr	3662608	3662609	-0.1053
chr	3662609	3662610	-0.7839
chr	3662610	3662611	-1.0062
chr	3662611	3662612	-1.0998
chr	3662612	3662613	-1.1232
chr	3662613	3662614	-1.2402
chr	3662614	3662615	-1.287
chr	3662615	3662616	-1.2987
chr	3662616	3662619	-1.3221
chr	3662619	3662623	-1.3338
chr	3662623	3662625	-1.3455
chr	3662625	3662631	-1.3338
chr	3662631	3662634	-0.2457
chr	3662634	3662635	-0.234
chr	3662635	3662637	-0.0819
chr	3662637	3662638	-0.0702
chr	3662638	3662640	-0.0468
chr	3662640	3662653	-0.0234
chr	3662653	3662657	-0.0117
chr	3662658	3662677	-0.0117
chr	3662698	3662716	-0.0117
chr	3662893	3662900	-0.0117
chr	3662900	3662901	-0.1638
chr	3662901	3662902	-0.2223
chr	3662902	3662903	-0.234
chr	3662903	3662922	-0.2457
chr	3662922	3662926	-0.0117
chr	3662942	3662943	-0.0468
chr	3662943	3662944	-0.2223
chr	3662944	3662945	-0.2925
chr	3662945	3662946	-0.3393
chr	3662946	3662947	-0.3627
chr	3662947	3662948	-0.3861
chr	3662948	3662949	-0.4446
chr	3662949	3662950	-0.6786
chr	3662950	3662951	-0.8073
chr	3662951	3662952	-0.9711
chr	3662952	3662953	-1.3338
chr	3662953	3662954	-1.5327
chr	3662954	3662955	-1.638
chr	3662955	3662956	-2.4102
chr	3662956	3662957	-6.6807
chr	3662957	3662958	-7.1604
chr	3662958	3662959	-7.2774
chr	3662959	3662960	-7.2072
chr	3662960	3662961	-7.2774
chr	3662961	3662962	-7.2891
chr	3662962	3662964	-7.2657
chr	3662964	3662965	-7.1019
chr	3662965	3662966	-7.0668
chr	3662966	3662973	-7.02
chr	3662973	3662974	-5.8968
chr	3662974	3662975	-5.8851
chr	3662975	3662976	-5.8734
chr	3662976	3662977	-5.8032
chr	3662977	3662978	-0.0468
chr	3662978	3662979	-0.0351
chr	3662979	3662987	-0.0234
chr	3663011	3663022	-0.0117
chr	3663022	3663023	-0.0234
chr	3663023	3663025	-0.0351
chr	3663025	3663027	-0.0819
chr	3663027	3663028	-0.4095
chr	3663028	3663043	-0.4563
chr	3663043	3663045	-0.4446
chr	3663045	3663046	-0.4212
chr	3663046	3663048	-0.0117
chr	3663062	3663064	-0.0117
chr	3663064	3663065	-0.0468
chr	3663065	3663066	-0.0585
chr	3663066	3663067	-0.0702
chr	3663067	3663068	-0.1521
chr	3663068	3663069	-0.2457
chr	3663069	3663086	-0.2574
chr	3663086	3663087	-0.2457
chr	3663087	3663089	-0.234
chr	3663089	3663090	-0.0351
chr	3663090	3663091	-0.0468
chr	3663091	3663092	-0.0702
chr	3663092	3663095	-0.1287
chr	3663095	3663111	-0.1404
chr	3663111	3663112	-0.117
chr	3663112	3663113	-0.0702
chr	3663113	3663117	-0.0117
chr	3663117	3663118	-0.0585
chr	3663118	3663119	-0.117
chr	3663119	3663127	-0.1287
chr	3663127	3663140	-0.1404
chr	3663140	3663145	-0.0117
chr	3663178	3663205	-0.0351
chr	3663258	3663284	-0.0117
chr	3663305	3663325	-0.0585
chr	3663325	3663326	-0.0702
chr	3663326	3663327	-0.0234
chr	3663327	3663334	-0.0117
chr	3663334	3663337	-0.0351
chr	3663337	3663338	-0.0468
chr	3663338	3663339	-0.1053
chr	3663339	3663340	-0.1638
chr	3663340	3663341	-0.2223
chr	3663341	3663342	-0.234
chr	3663342	3663356	-0.2457
chr	3663356	3663361	-0.2106
chr	3663394	3663395	-0.0117
chr	3663395	3663399	-0.0234
chr	3663399	3663402	-0.0585
chr	3663402	3663403	-0.1638
chr	3663403	3663404	-0.1755
chr	3663404	3663411	-0.2106
chr	3663411	3663414	-0.2223
chr	3663414	3663415	-0.234
chr	3663415	3663416	-0.2223
chr	3663416	3663419	-0.2106
chr	3663419	3663420	-0.2223
chr	3663420	3663421	-0.1989
chr	3663421	3663424	-0.1287
chr	3663424	3663435	-0.0468
chr	3663435	3663436	-0.0351
chr	3663436	3663437	-0.0234
chr	3663437	3663440	-0.0351
chr	3663440	3663444	-0.0234
chr	3663444	3663447	-0.0117
chr	3663447	3663452	-0.0234
chr	3663452	3663455	-0.0702
chr	3663455	3663456	-0.0819
chr	3663456	3663457	-0.1053
chr	3663457	3663459	-0.1404
chr	3663459	3663460	-0.1521
chr	3663460	3663463	-0.1755
chr	3663463	3663473	-0.1872
chr	3663473	3663479	-0.1638
chr	3663530	3663547	-0.0117
chr	3663564	3663566	-0.0234
chr	3663566	3663568	-0.4563
chr	3663568	3663569	-0.4797
chr	3663569	3663570	-0.6084
chr	3663570	3663571	-0.702
chr	3663571	3663573	-0.7137
chr	3663573	3663576	-0.7371
chr	3663576	3663577	-0.7605
chr	3663577	3663585	-0.7956
chr	3663585	3663589	-0.7839
chr	3663589	3663590	-0.7488
chr	3663590	3663591	-0.1404
chr	3663591	3663593	-0.1053
chr	3663593	3663602	-0.0468
chr	3663604	3663620	-0.0117
chr	3663620	3663621	-0.117
chr	3663621	3663622	-0.1404
chr	3663622	3663623	-0.2808
chr	3663623	3663624	-0.3627
chr	3663624	3663625	-0.5499
chr	3663625	3663626	-0.5616
chr	3663626	3663630	-0.5733
chr	3663630	3663631	-0.7605
chr	3663631	3663632	-0.7722
chr	3663632	3663633	-1.2168
chr	3663633	3663634	-1.2987
chr	3663634	3663641	-1.3338
chr	3663641	3663642	-1.2402
chr	3663642	3663644	-1.2168
chr	3663644	3663645	-1.0062
chr	3663645	3663646	-0.9828
chr	3663646	3663653	-0.7839
chr	3663653	3663654	-0.0468
chr	3663654	3663655	-0.0351
chr	3663655	3663673	-0.0468
chr	3663673	3663675	-0.0234
chr	3663678	3663691	-0.0117
chr	3663691	3663697	-0.0351
chr	3663697	3663698	-0.0936
chr	3663698	3663699	-0.1053
chr	3663699	3663701	-0.0936
chr	3663701	3663709	-0.1989
chr	3663709	3663712	-0.1872
chr	3663712	3663718	-0.1755
chr	3663718	3663721	-0.1638
chr	3663721	3663722	-0.1755
chr	3663722	3663728	-0.0351
chr	3663728	3663745	-0.0468
chr	3663745	3663746	-0.0234
chr	3663746	3663747	-0.0117
chr	3663807	3663819	-0.0117
chr	3663819	3663829	-0.0234
chr	3663829	3663832	-0.0117
chr	3663832	3663839	-0.0234
chr	3663839	3663863	-0.0117
chr	3663863	3663864	-0.0351
chr	3663864	3663865	-0.0936
chr	3663865	3663866	-0.117
chr	3663866	3663867	-0.1989
chr	3663867	3663868	-0.6201
chr	3663868	3663869	-0.819
chr	3663869	3663870	-0.9243
chr	3663870	3663871	-1.3338
chr	3663871	3663872	-1.4859
chr	3663872	3663874	-1.5093
chr	3663874	3663888	-1.521
chr	3663888	3663889	-1.5093
chr	3663889	3663890	-0.2691
chr	3663890	3663891	-0.2457
chr	3663891	3663893	-0.1872
chr	3663893	3663894	-0.0234
chr	3663894	3663895	-0.0117
chr	3663924	3663963	-0.0117
chr	3664051	3664083	-0.0117
chr	3664172	3664191	-0.0351
chr	3664225	3664226	-0.0468
chr	3664226	3664247	-0.3393
chr	3664889	3664909	-0.0117
chr	3664953	3664954	-0.0117
chr	3664954	3664975	-0.0351
chr	3665534	3665551	-0.0117
chr	3666238	3666259	-0.0117
chr	3666403	3666423	-0.0117
chr	3666546	3666568	-0.0117
chr	3666653	3666658	-0.0117
chr	3666658	3666675	-0.0234
chr	3666675	3666686	-0.0117
chr	3666703	3666723	-0.0117
chr	3666756	3666763	-0.0117
chr	3666763	3666764	-0.0351
chr	3666764	3666765	-0.0819
chr	3666765	3666772	-0.0936
chr	3666772	3666774	-0.0819
chr	3666774	3666781	-0.0936
chr	3666781	3666786	-0.117
chr	3666786	3666797	-0.0351
chr	3666797	3666799	-0.0234
chr	3666799	3666802	-0.0351
chr	3666802	3666818	-0.0234
chr	3666818	3666840	-0.0117
chr	3666891	3666895	-0.0117
chr	3666895	3666897	-0.0234
chr	3666897	3666914	-0.0585
chr	3666914	3666917	-0.0468
chr	3666917	3666922	-0.0234
chr	3666922	3666932	-0.0117
chr	3667021	3667037	-0.0117
chr	3667079	3667114	-0.0117
chr	3667399	3667400	-0.0234
chr	3667400	3667402	-0.0351
chr	3667402	3667403	-0.3042
chr	3667403	3667404	-0.3159
chr	3667404	3667421	-0.3744
chr	3667421	3667423	-0.3159
chr	3667543	3667564	-0.0234
chr	3667668	3667670	-0.0819
chr	3667670	3667671	-0.1521
chr	3667671	3667672	-0.2106
chr	3667672	3667673	-0.7371
chr	3667673	3667674	-0.936
chr	3667674	3667675	-0.9711
chr	3667675	3667676	-1.1583
chr	3667676	3667678	-1.2285
chr	3667678	3667690	-1.2519
chr	3667690	3667693	-1.2285
chr	3667693	3667694	-1.2051
chr	3667694	3667695	-0.0936
chr	3667695	3667696	-0.0468
chr	3667696	3667697	-0.0351
chr	3667715	3667718	-0.0117
chr	3667718	3667721	-0.0234
chr	3667721	3667736	-0.0468
chr	3667736	3667737	-0.0351
chr	3667737	3667739	-0.0468
chr	3667739	3667741	-0.0585
chr	3667741	3667742	-0.0936
chr	3667742	3667744	-0.1287
chr	3667744	3667746	-0.1404
chr	3667746	3667747	-0.4095
chr	3667747	3667756	-0.4329
chr	3667756	3667757	-0.4446
chr	3667757	3667758	-0.4563
chr	3667758	3667759	-0.5733
chr	3667759	3667760	-0.7488
chr	3667760	3667762	-0.8541
chr	3667762	3667764	-0.7137
chr	3667764	3667766	-0.7371
chr	3667766	3667767	-0.7488
chr	3667767	3667768	-0.5382
chr	3667768	3667769	-0.5031
chr	3667769	3667771	-0.5148
chr	3667771	3667776	-0.5265
chr	3667776	3667779	-0.5148
chr	3667779	3667780	-0.5031
chr	3667780	3667781	-0.4797
chr	3667781	3667791	-0.0819
chr	3667796	3667819	-0.0117
chr	3667836	3667837	-0.0351
chr	3667837	3667839	-0.0585
chr	3667839	3667842	-0.0936
chr	3667842	3667843	-0.1053
chr	3667843	3667844	-0.1521
chr	3667844	3667847	-0.2457
chr	3667847	3667860	-0.2574
chr	3667860	3667861	-0.2223
chr	3667861	3667862	-0.234
chr	3667862	3667863	-0.2223
chr	3667863	3667864	-0.234
chr	3667864	3667865	-0.2106
chr	3667865	3667866	-0.0468
chr	3667866	3667882	-0.0702
chr	3667882	3667883	-0.0468
chr	3667883	3667884	-0.0234
chr	3667889	3667892	-0.1872
chr	3667892	3667893	-0.1989
chr	3667893	3667896	-0.2106
chr	3667896	3667897	-0.4095
chr	3667897	3667898	-0.5382
chr	3667898	3667899	-0.6552
chr	3667899	3667900	-0.6669
chr	3667900	3667901	-0.6903
chr	3667901	3667910	-0.7956
chr	3667910	3667911	-0.7839
chr	3667911	3667917	-0.5967
chr	3667917	3667918	-0.585
chr	3667918	3667923	-0.0351
chr	3667947	3667949	-0.0117
chr	3667949	3667950	-0.0234
chr	3667950	3667951	-0.0351
chr	3667951	3667952	-0.1755
chr	3667952	3667953	-0.234
chr	3667953	3667954	-0.5967
chr	3667954	3667955	-0.6084
chr	3667955	3667958	-0.6318
chr	3667958	3667960	-0.6435
chr	3667960	3667961	-1.1115
chr	3667961	3667962	-1.1817
chr	3667962	3667966	-1.2636
chr	3667966	3667970	-1.2753
chr	3667970	3667971	-1.2636
chr	3667971	3667972	-1.2285
chr	3667972	3667973	-1.0062
chr	3667973	3667974	-1.0179
chr	3667974	3667975	-0.9594
chr	3667975	3667976	-0.7254
chr	3667976	3667982	-0.7137
chr	3667982	3667988	-0.0936
chr	3667988	3667989	-0.0702
chr	3667989	3667993	-0.0819
chr	3667993	3667994	-0.0585
chr	3667994	3668006	-0.0117
chr	3668019	3668020	-0.0117
chr	3668020	3668025	-0.0234
chr	3668025	3668031	-0.0351
chr	3668031	3668041	-0.0468
chr	3668041	3668052	-0.0117
chr	3668070	3668072	-0.0234
chr	3668072	3668073	-0.0468
chr	3668073	3668074	-0.5499
chr	3668074	3668077	-0.6084
chr	3668077	3668078	-0.6552
chr	3668078	3668094	-0.8307
chr	3668094	3668095	-0.8424
chr	3668095	3668096	-0.234
chr	3668096	3668097	-0.2457
chr	3668097	3668098	-0.2925
chr	3668098	3668099	-0.3042
chr	3668099	3668117	-0.117
chr	3668117	3668118	-0.0468
chr	3668118	3668119	-0.0351
chr	3668119	3668121	-0.0117
chr	3668191	3668193	-0.0117
chr	3668193	3668213	-0.0234
chr	3668235	3668238	-0.0117
chr	3668238	3668243	-0.0819
chr	3668243	3668244	-0.0936
chr	3668244	3668245	-0.3159
chr	3668245	3668246	-0.3861
chr	3668246	3668247	-0.3978
chr	3668247	3668248	-0.4212
chr	3668248	3668258	-0.4329
chr	3668258	3668260	-0.4212
chr	3668260	3668264	-0.3861
chr	3668264	3668265	-0.3744
chr	3668265	3668266	-0.0936
chr	3668266	3668311	-0.0117
chr	3668374	3668376	-0.0117
chr	3668376	3668379	-0.0234
chr	3668379	3668380	-0.0702
chr	3668380	3668396	-0.0819
chr	3668396	3668398	-0.0702
chr	3668398	3668399	-0.0234
chr	3668399	3668403	-0.0117
chr	3668422	3668423	-0.2223
chr	3668423	3668424	-0.3276
chr	3668424	3668425	-0.3744
chr	3668425	3668426	-0.3978
chr	3668426	3668427	-0.4095
chr	3668427	3668428	-0.4329
chr	3668428	3668429	-0.468
chr	3668429	3668432	-0.5031
chr	3668432	3668433	-0.5265
chr	3668433	3668434	-0.5733
chr	3668434	3668435	-0.6435
chr	3668435	3668436	-0.6552
chr	3668436	3668439	-0.6786
chr	3668439	3668443	-0.6903
chr	3668443	3668444	-0.6786
chr	3668444	3668446	-0.2223
chr	3668446	3668450	-0.2106
chr	3668450	3668454	-0.1989
chr	3668454	3668455	-0.1521
chr	3668455	3668458	-0.0351
chr	3668458	3668460	-0.0468
chr	3668460	3668463	-0.0117
chr	3668463	3668465	-0.0234
chr	3668465	3668466	-0.0468
chr	3668466	3668468	-0.0702
chr	3668468	3668470	-0.0936
chr	3668470	3668474	-0.1053
chr	3668474	3668475	-0.117
chr	3668475	3668476	-0.1287
chr	3668476	3668477	-0.1404
chr	3668477	3668478	-0.1287
chr	3668478	3668481	-0.1521
chr	3668481	3668482	-0.1638
chr	3668482	3668483	-0.1755
chr	3668483	3668485	-0.1989
chr	3668485	3668487	-0.2106
chr	3668487	3668492	-0.1287
chr	3668492	3668497	-0.117
chr	3668497	3668502	-0.0702
chr	3668502	3668504	-0.0234
chr	3668522	3668524	-0.0117
chr	3668524	3668525	-0.0234
chr	3668525	3668526	-0.2106
chr	3668526	3668535	-0.2223
chr	3668535	3668536	-0.234
chr	3668536	3668537	-0.2457
chr	3668537	3668546	-0.2574
chr	3668546	3668547	-0.0585
chr	3668547	3668558	-0.0351
chr	3668559	3668560	-0.7488
chr	3668560	3668561	-0.7722
chr	3668561	3668564	-0.8073
chr	3668564	3668565	-0.8424
chr	3668565	3668566	-0.936
chr	3668566	3668567	-1.0296
chr	3668567	3668569	-1.0413
chr	3668569	3668571	-1.1232
chr	3668571	3668581	-1.1349
chr	3668581	3668586	-0.2925
chr	3668586	3668588	-0.2106
chr	3668588	3668589	-0.117
chr	3668589	3668590	-0.2106
chr	3668590	3668591	-0.2223
chr	3668591	3668592	-0.234
chr	3668592	3668593	-0.6318
chr	3668593	3668594	-1.0062
chr	3668594	3668595	-1.6029
chr	3668595	3668596	-1.6614
chr	3668596	3668597	-1.6848
chr	3668597	3668598	-1.7199
chr	3668598	3668600	-1.7784
chr	3668600	3668601	-1.8018
chr	3668601	3668602	-1.9539
chr	3668602	3668603	-1.989
chr	3668603	3668607	-2.1177
chr	3668607	3668609	-2.1294
chr	3668609	3668610	-2.2698
chr	3668610	3668611	-2.2347
chr	3668611	3668613	-2.2932
chr	3668613	3668614	-2.3868
chr	3668614	3668615	-2.3751
chr	3668615	3668616	-1.4625
chr	3668616	3668617	-1.4859
chr	3668617	3668618	-1.5444
chr	3668618	3668619	-1.6497
chr	3668619	3668620	-1.6146
chr	3668620	3668621	-1.6263
chr	3668621	3668622	-1.6614
chr	3668622	3668624	-1.1934
chr	3668624	3668626	-1.17
chr	3668626	3668627	-1.2168
chr	3668627	3668628	-1.6731
chr	3668628	3668631	-1.6848
chr	3668631	3668636	-1.6965
chr	3668636	3668637	-1.6848
chr	3668637	3668641	-0.5733
chr	3668641	3668642	-0.7137
chr	3668642	3668643	-0.7839
chr	3668643	3668644	-0.8073
chr	3668644	3668648	-0.7488
chr	3668648	3668649	-0.3159
chr	3668649	3668663	-0.2457
chr	3668663	3668665	-0.0468
chr	3668668	3668677	-0.0117
chr	3668677	3668678	-0.0351
chr	3668678	3668682	-0.0468
chr	3668682	3668683	-0.0819
chr	3668683	3668686	-0.1404
chr	3668686	3668687	-0.1521
chr	3668687	3668688	-0.3159
chr	3668688	3668699	-0.3276
chr	3668699	3668705	-0.2808
chr	3668705	3668706	-0.3159
chr	3668706	3668707	-0.3627
chr	3668707	3668708	-0.1989
chr	3668708	3668711	-0.1872
chr	3668711	3668714	-0.1989
chr	3668714	3668726	-0.2106
chr	3668726	3668728	-0.0351
chr	3668728	3668734	-0.0234
chr	3668742	3668748	-0.0117
chr	3668748	3668749	-0.0468
chr	3668749	3668750	-0.0585
chr	3668750	3668751	-0.1053
chr	3668751	3668752	-0.1638
chr	3668752	3668753	-0.1755
chr	3668753	3668756	-0.1872
chr	3668756	3668757	-0.2106
chr	3668757	3668758	-0.2457
chr	3668758	3668759	-0.234
chr	3668759	3668762	-0.2457
chr	3668762	3668763	-0.2691
chr	3668763	3668764	-0.2925
chr	3668764	3668770	-0.3042
chr	3668770	3668772	-0.1755
chr	3668772	3668775	-0.1638
chr	3668775	3668776	-0.1521
chr	3668776	3668777	-0.0936
chr	3668777	3668779	-0.0819
chr	3668779	3668782	-0.0936
chr	3668782	3668783	-0.0702
chr	3668783	3668801	-0.0234
chr	3668801	3668807	-0.0585
chr	3668807	3668810	-0.0702
chr	3668810	3668818	-0.0936
chr	3668818	3668819	-0.1053
chr	3668819	3668820	-0.117
chr	3668820	3668823	-0.1287
chr	3668823	3668824	-0.3393
chr	3668824	3668825	-0.3744
chr	3668825	3668826	-0.5031
chr	3668826	3668827	-0.5265
chr	3668827	3668835	-0.5967
chr	3668835	3668840	-0.5031
chr	3668840	3668841	-0.4914
chr	3668841	3668844	-0.4797
chr	3668844	3668847	-0.468
chr	3668913	3668914	-0.0117
chr	3668914	3668915	-0.0234
chr	3668915	3668918	-0.0351
chr	3668918	3668919	-0.0468
chr	3668919	3668937	-0.0585
chr	3668937	3668939	-0.0234
chr	3668939	3668940	-0.0117
chr	3668995	3668998	-0.0117
chr	3668998	3669002	-0.0234
chr	3669002	3669021	-0.0468
chr	3669021	3669024	-0.0234
chr	3669024	3669045	-0.0117
chr	3669071	3669073	-0.0117
chr	3669073	3669097	-0.0234
chr	3669147	3669149	-0.0117
chr	3669149	3669169	-0.0585
chr	3669169	3669170	-0.0819
chr	3669170	3669171	-0.0234
chr	3669171	3669172	-0.0585
chr	3669172	3669192	-0.0702
chr	3669210	3669214	-0.0234
chr	3669214	3669215	-0.0468
chr	3669215	3669216	-0.0819
chr	3669216	3669236	-0.0936
chr	3669238	3669258	-0.0117
chr	3669335	3669356	-0.0234
chr	3669356	3669357	-0.0117
chr	3669359	3669362	-0.0117
chr	3669362	3669363	-0.0234
chr	3669363	3669385	-0.0351
chr	3669397	3669415	-0.0117
chr	3669439	3669442	-0.0117
chr	3669442	3669443	-0.0234
chr	3669443	3669444	-0.0468
chr	3669444	3669461	-0.0585
chr	3669461	3669465	-0.0351
chr	3669476	3669478	-0.0117
chr	3669478	3669495	-0.0234
chr	3669495	3669499	-0.0117
chr	3669544	3669546	-0.0234
chr	3669546	3669550	-0.0351
chr	3669550	3669551	-0.0468
chr	3669551	3669552	-0.0585
chr	3669552	3669565	-0.0702
chr	3669565	3669570	-0.0585
chr	3669570	3669572	-0.0468
chr	3669657	3669680	-0.0117
chr	3669746	3669768	-0.0117
chr	3670392	3670409	-0.0117
chr	3670468	3670488	-0.0117
chr	3670489	3670490	-0.0117
chr	3670490	3670493	-0.0234
chr	3670493	3670509	-0.0468
chr	3670520	3670548	-0.0117
chr	3670568	3670575	-0.0234
chr	3670575	3670577	-0.0468
chr	3670577	3670578	-0.0585
chr	3670578	3670579	-0.0819
chr	3670579	3670583	-0.1404
chr	3670583	3670590	-0.1521
chr	3670590	3670593	-0.1287
chr	3670593	3670595	-0.1404
chr	3670595	3670602	-0.1287
chr	3670602	3670611	-0.0117
chr	3670611	3670612	-0.1521
chr	3670612	3670613	-0.1638
chr	3670613	3670614	-0.2457
chr	3670614	3670632	-0.234
chr	3670632	3670633	-0.2106
chr	3670633	3670634	-0.0117
chr	3670687	3670709	-0.0117
chr	3670710	3670718	-0.0117
chr	3670718	3670736	-0.0234
chr	3670736	3670741	-0.0117
chr	3670744	3670746	-0.0234
chr	3670746	3670748	-0.0468
chr	3670748	3670756	-0.4329
chr	3670756	3670768	-0.4563
chr	3670768	3670769	-0.4446
chr	3670769	3670770	-0.4329
chr	3670770	3670777	-0.0234
chr	3670804	3670805	-0.0117
chr	3670805	3670826	-0.0234
chr	3670826	3670827	-0.0117
chr	3670853	3670857	-0.0117
chr	3670857	3670858	-0.0468
chr	3670858	3670859	-0.0585
chr	3670859	3670871	-0.0819
chr	3670871	3670880	-0.0936
chr	3670880	3670891	-0.0117
chr	3670924	3670925	-0.0117
chr	3670925	3670926	-0.0234
chr	3670926	3670927	-0.0468
chr	3670927	3670929	-0.0702
chr	3670929	3670946	-0.0819
chr	3670946	3670947	-0.0936
chr	3670947	3670949	-0.0702
chr	3670949	3670961	-0.0117
chr	3670961	3670963	-0.0234
chr	3670963	3670968	-0.0351
chr	3670968	3670982	-0.0234
chr	3671034	3671035	-0.0117
chr	3671035	3671036	-0.0351
chr	3671036	3671037	-0.0585
chr	3671037	3671056	-0.0702
chr	3671079	3671080	-0.0468
chr	3671080	3671085	-0.0585
chr	3671085	3671087	-0.1053
chr	3671087	3671101	-0.1287
chr	3671101	3671108	-0.0819
chr	3671108	3671113	-0.0702
chr	3671113	3671115	-0.0585
chr	3671115	3671131	-0.0234
chr	3671147	3671149	-0.0117
chr	3671149	3671150	-0.0234
chr	3671150	3671151	-0.0351
chr	3671151	3671152	-0.117
chr	3671152	3671153	-0.2808
chr	3671153	3671160	-0.3627
chr	3671160	3671167	-0.3744
chr	3671167	3671169	-0.3861
chr	3671169	3671170	-0.3744
chr	3671170	3671172	-0.3861
chr	3671172	3671173	-0.4095
chr	3671173	3671174	-0.3861
chr	3671174	3671175	-0.0819
chr	3671175	3671177	-0.0702
chr	3671177	3671179	-0.0585
chr	3671179	3671180	-0.0702
chr	3671180	3671181	-0.0936
chr	3671181	3671182	-0.1053
chr	3671182	3671183	-0.1404
chr	3671183	3671184	-0.1638
chr	3671184	3671185	-0.1872
chr	3671185	3671189	-0.2106
chr	3671189	3671202	-0.1521
chr	3671202	3671203	-0.0936
chr	3671203	3671204	-0.0702
chr	3671204	3671206	-0.0117
chr	3671207	3671215	-0.0117
chr	3671215	3671216	-0.0702
chr	3671216	3671218	-0.5031
chr	3671218	3671219	-0.5265
chr	3671219	3671222	-0.5382
chr	3671222	3671226	-0.5499
chr	3671226	3671238	-0.5382
chr	3671238	3671244	-0.0117
chr	3671247	3671250	-0.0117
chr	3671250	3671273	-0.0234
chr	3671273	3671274	-0.0117
chr	3671285	3671289	-0.0117
chr	3671289	3671290	-1.3689
chr	3671290	3671291	-1.5444
chr	3671291	3671292	-2.0241
chr	3671292	3671293	-2.0475
chr	3671293	3671294	-2.3517
chr	3671294	3671295	-2.8431
chr	3671295	3671296	-16.9299
chr	3671296	3671297	-17.6319
chr	3671297	3671298	-18.252
chr	3671298	3671299	-18.2754
chr	3671299	3671300	-18.6264
chr	3671300	3671301	-18.6615
chr	3671301	3671311	-18.6732
chr	3671311	3671315	-17.7489
chr	3671315	3671316	-17.6904
chr	3671316	3671317	-4.2471
chr	3671317	3671318	-0.2223
chr	3671318	3671319	-0.0819
chr	3671319	3671320	-0.0468
chr	3671320	3671321	-0.0351
chr	3671321	3671322	-0.0117
chr	3671322	3671330	-0.0234
chr	3671330	3671339	-0.0351
chr	3671339	3671349	-0.0234
chr	3671349	3671352	-0.0117
chr	3671365	3671370	-0.0117
chr	3671370	3671373	-0.0351
chr	3671373	3671374	-0.0585
chr	3671374	3671375	-0.0819
chr	3671375	3671376	-0.117
chr	3671376	3671377	-0.1404
chr	3671377	3671378	-0.1521
chr	3671378	3671381	-0.1638
chr	3671381	3671392	-0.1755
chr	3671392	3671398	-0.1287
chr	3671398	3671404	-0.0117
chr	3671413	3671417	-0.0117
chr	3671417	3671418	-0.0234
chr	3671418	3671419	-0.0351
chr	3671419	3671422	-0.0585
chr	3671422	3671425	-0.0702
chr	3671425	3671426	-0.0936
chr	3671426	3671433	-0.1053
chr	3671433	3671437	-0.0936
chr	3671437	3671438	-0.0819
chr	3671438	3671442	-0.0702
chr	3671442	3671443	-0.0468
chr	3671443	3671450	-0.0234
chr	3671450	3671452	-0.0468
chr	3671452	3671453	-0.0702
chr	3671453	3671455	-0.0819
chr	3671455	3671473	-0.0936
chr	3671473	3671474	-0.0585
chr	3671474	3671476	-0.0234
chr	3671476	3671478	-0.0468
chr	3671478	3671487	-0.0702
chr	3671487	3671488	-0.7722
chr	3671488	3671489	-0.8892
chr	3671489	3671490	-0.936
chr	3671490	3671491	-0.9711
chr	3671491	3671492	-0.9828
chr	3671492	3671493	-0.9945
chr	3671493	3671495	-1.0062
chr	3671495	3671496	-0.9945
chr	3671496	3671499	-0.9828
chr	3671499	3671503	-0.9477
chr	3671503	3671508	-0.936
chr	3671508	3671509	-0.9009
chr	3671509	3671510	-0.0585
chr	3671510	3671511	-0.0468
chr	3671511	3671515	-0.0702
chr	3671515	3671516	-0.0819
chr	3671516	3671517	-0.0936
chr	3671517	3671519	-0.0819
chr	3671519	3671520	-0.1053
chr	3671520	3671522	-0.117
chr	3671522	3671523	-0.1755
chr	3671523	3671524	-1.287
chr	3671524	3671527	-1.3221
chr	3671527	3671529	-1.3338
chr	3671529	3671530	-1.3572
chr	3671530	3671531	-1.3338
chr	3671531	3671534	-1.2987
chr	3671534	3671539	-1.287
chr	3671539	3671544	-1.2987
chr	3671544	3671545	-0.1404
chr	3671545	3671551	-0.0468
chr	3671551	3671566	-0.0234
chr	3671566	3671567	-0.7488
chr	3671567	3671568	-14.3676
chr	3671568	3671569	-18.1818
chr	3671569	3671570	-18.369
chr	3671570	3671571	-18.4743
chr	3671571	3671572	-19.7262
chr	3671572	3671573	-19.8315
chr	3671573	3671578	-19.8783
chr	3671578	3671579	-19.9017
chr	3671579	3671582	-19.9836
chr	3671582	3671583	-20.007
chr	3671583	3671584	-20.0304
chr	3671584	3671585	-20.2176
chr	3671585	3671587	-20.3112
chr	3671587	3671588	-20.2995
chr	3671588	3671589	-20.1357
chr	3671589	3671590	-0.5967
chr	3671590	3671601	-0.5265
chr	3671601	3671606	-0.3861
chr	3671606	3671607	-0.1872
chr	3671607	3671608	-0.1638
chr	3671608	3671610	-0.1287
chr	3671613	3671615	-0.0117
chr	3671615	3671616	-0.0234
chr	3671616	3671628	-0.0351
chr	3671628	3671631	-0.0468
chr	3671631	3671632	-0.0585
chr	3671632	3671635	-0.0819
chr	3671635	3671636	-0.0936
chr	3671636	3671637	-0.1053
chr	3671637	3671638	-2.7495
chr	3671638	3671639	-3.0771
chr	3671639	3671640	-3.3345
chr	3671640	3671642	-3.3696
chr	3671642	3671643	-3.4632
chr	3671643	3671646	-3.4866
chr	3671646	3671647	-3.5217
chr	3671647	3671652	-3.5451
chr	3671652	3671653	-3.51
chr	3671653	3671656	-3.4866
chr	3671656	3671658	-3.4983
chr	3671658	3671659	-3.6036
chr	3671659	3671660	-1.053
chr	3671660	3671661	-1.1817
chr	3671661	3671662	-1.3104
chr	3671662	3671663	-1.3689
chr	3671663	3671667	-1.3806
chr	3671667	3671668	-1.3689
chr	3671668	3671673	-1.2753
chr	3671673	3671676	-1.2636
chr	3671676	3671680	-1.2402
chr	3671680	3671681	-1.0764
chr	3671726	3671729	-0.1053
chr	3671729	3671730	-0.117
chr	3671730	3671733	-0.1287
chr	3671733	3671748	-0.1404
chr	3671748	3671751	-0.0468
chr	3671751	3671755	-0.0234
chr	3671755	3671776	-0.0117
chr	3671787	3671788	-0.7371
chr	3671788	3671789	-0.7605
chr	3671789	3671791	-0.9126
chr	3671791	3671804	-0.9243
chr	3671804	3671809	-0.9945
chr	3671809	3671810	-0.1872
chr	3671810	3671811	-0.0936
chr	3671811	3671822	-0.0702
chr	3671822	3671826	-0.0819
chr	3671826	3671837	-0.0117
chr	3671837	3671848	-0.0351
chr	3671848	3671852	-0.0234
chr	3671852	3671855	-0.0351
chr	3671855	3671858	-0.0468
chr	3671858	3671859	-0.0702
chr	3671859	3671870	-0.0819
chr	3671870	3671874	-0.0936
chr	3671874	3671881	-0.0819
chr	3671881	3671882	-0.234
chr	3671882	3671886	-0.2574
chr	3671886	3671887	-0.2925
chr	3671887	3671897	-0.3276
chr	3671897	3671898	-0.3159
chr	3671898	3671903	-0.3393
chr	3671903	3671905	-0.1638
chr	3671905	3671906	-0.1521
chr	3671906	3671907	-0.0936
chr	3671907	3671908	-0.0819
chr	3671908	3671920	-0.0234
chr	3671985	3671994	-0.0117
chr	3671994	3671995	-0.0234
chr	3671995	3671996	-0.117
chr	3671996	3672006	-0.1404
chr	3672006	3672014	-0.1287
chr	3672014	3672018	-0.117
chr	3672018	3672019	-0.0702
chr	3672019	3672022	-0.1053
chr	3672022	3672025	-0.0936
chr	3672025	3672034	-0.0819
chr	3672034	3672040	-0.0702
chr	3672215	3672217	-0.0351
chr	3672217	3672218	-0.0702
chr	3672218	3672220	-0.0936
chr	3672220	3672221	-0.1053
chr	3672221	3672222	-0.117
chr	3672222	3672223	-0.2223
chr	3672223	3672224	-0.351
chr	3672224	3672225	-0.3978
chr	3672225	3672227	-0.4563
chr	3672227	3672239	-0.4797
chr	3672239	3672240	-0.4563
chr	3672240	3672242	-0.3978
chr	3672242	3672243	-0.3159
chr	3672243	3672244	-0.3276
chr	3672244	3672246	-0.2457
chr	3672246	3672247	-0.5382
chr	3672247	3672248	-0.5616
chr	3672248	3672249	-0.7371
chr	3672249	3672266	-0.7605
chr	3672266	3672267	-0.7371
chr	3672267	3672268	-0.1521
chr	3672268	3672270	-0.0702
chr	3672270	3672271	-0.0819
chr	3672271	3672272	-0.1404
chr	3672272	3672273	-0.2106
chr	3672273	3672274	-0.2691
chr	3672274	3672275	-0.3276
chr	3672275	3672276	-0.351
chr	3672276	3672277	-0.3861
chr	3672277	3672278	-0.4563
chr	3672278	3672279	-0.5031
chr	3672279	3672280	-0.5733
chr	3672280	3672291	-0.585
chr	3672291	3672293	-0.5382
chr	3672293	3672294	-0.3627
chr	3672294	3672297	-0.2574
chr	3672297	3672298	-0.2457
chr	3672298	3672299	-0.0468
chr	3672299	3672300	-0.0351
chr	3672300	3672302	-0.0117
chr	3672338	3672358	-0.0117
chr	3672369	3672371	-0.0117
chr	3672371	3672373	-0.0351
chr	3672373	3672374	-0.0468
chr	3672374	3672376	-0.0702
chr	3672376	3672380	-0.0936
chr	3672380	3672392	-0.1053
chr	3672392	3672393	-0.0702
chr	3672393	3672394	-0.0351
chr	3672394	3672396	-0.0468
chr	3672396	3672398	-0.0351
chr	3672398	3672399	-0.0468
chr	3672399	3672400	-0.0819
chr	3672400	3672402	-0.117
chr	3672402	3672403	-0.2574
chr	3672403	3672414	-1.0881
chr	3672414	3672420	-1.0764
chr	3672420	3672421	-1.0179
chr	3672421	3672422	-0.9828
chr	3672422	3672423	-0.9477
chr	3672433	3672438	-0.0117
chr	3672438	3672439	-0.0234
chr	3672439	3672451	-0.0351
chr	3672451	3672452	-0.0702
chr	3672452	3672457	-0.0819
chr	3672457	3672459	-0.0702
chr	3672459	3672468	-0.0468
chr	3672468	3672472	-0.0351
chr	3672473	3672481	-0.0117
chr	3672481	3672498	-0.0234
chr	3672498	3672502	-0.0117
chr	3672502	3672503	-0.0468
chr	3672503	3672504	-0.0351
chr	3672504	3672505	-0.0468
chr	3672505	3672508	-0.0585
chr	3672508	3672513	-0.0702
chr	3672513	3672514	-0.0819
chr	3672514	3672517	-0.1404
chr	3672517	3672518	-0.6435
chr	3672518	3672519	-0.7254
chr	3672519	3672520	-1.3221
chr	3672520	3672522	-1.4625
chr	3672522	3672524	-1.5561
chr	3672524	3672527	-1.5678
chr	3672527	3672529	-1.5327
chr	3672529	3672538	-1.5444
chr	3672538	3672540	-0.8658
chr	3672540	3672541	-0.819
chr	3672541	3672543	-0.0468
chr	3672543	3672551	-0.0351
chr	3672551	3672563	-0.0117
chr	3672563	3672564	-0.0351
chr	3672564	3672566	-0.0702
chr	3672566	3672567	-0.0936
chr	3672567	3672568	-0.117
chr	3672568	3672569	-0.1287
chr	3672569	3672571	-0.1755
chr	3672571	3672573	-0.1989
chr	3672573	3672576	-0.2691
chr	3672576	3672577	-0.2925
chr	3672577	3672584	-0.3042
chr	3672584	3672589	-0.2223
chr	3672589	3672593	-0.2106
chr	3672593	3672594	-0.1989
chr	3672693	3672694	-0.0117
chr	3672694	3672715	-0.0234
chr	3672807	3672814	-0.0117
chr	3672814	3672819	-0.0234
chr	3672819	3672820	-0.0351
chr	3672820	3672824	-0.1053
chr	3672824	3672831	-0.0936
chr	3672831	3672836	-0.1053
chr	3672836	3672843	-0.0819
chr	3672843	3672853	-0.0117
chr	3672870	3672891	-0.0117
chr	3672924	3672944	-0.0351
chr	3672944	3672946	-0.0234
chr	3672960	3672961	-0.0117
chr	3672961	3672981	-0.0234
chr	3672981	3672982	-0.0351
chr	3672982	3672991	-0.0117
chr	3672991	3672996	-0.0234
chr	3672996	3672997	-0.3159
chr	3672997	3672999	-0.3627
chr	3672999	3673000	-0.3744
chr	3673000	3673004	-0.3861
chr	3673004	3673013	-0.3744
chr	3673013	3673017	-0.3627
chr	3673068	3673069	-0.0117
chr	3673069	3673090	-0.0234
chr	3673090	3673091	-0.0117
chr	3673092	3673094	-0.0117
chr	3673094	3673115	-0.0234
chr	3673140	3673141	-0.1053
chr	3673141	3673143	-0.3276
chr	3673143	3673144	-0.351
chr	3673144	3673163	-0.3627
chr	3673167	3673185	-0.0117
chr	3673185	3673189	-0.0234
chr	3673189	3673206	-0.0117
chr	3673236	3673239	-0.0117
chr	3673239	3673256	-0.0351
chr	3673261	3673282	-0.0117
chr	3673303	3673305	-0.0117
chr	3673305	3673310	-0.0234
chr	3673310	3673324	-0.0351
chr	3673324	3673331	-0.0117
chr	3673407	3673413	-0.0117
chr	3673413	3673417	-0.0234
chr	3673417	3673433	-0.0351
chr	3673433	3673437	-0.0234
chr	3673437	3673439	-0.0117
chr	3673440	3673445	-0.0117
chr	3673445	3673465	-0.0234
chr	3673465	3673469	-0.0117
chr	3673511	3673517	-0.0117
chr	3673517	3673519	-0.0234
chr	3673519	3673521	-0.0351
chr	3673521	3673533	-0.0468
chr	3673533	3673534	-0.0351
chr	3673534	3673538	-0.0234
chr	3673538	3673541	-0.0117
chr	3673575	3673596	-0.0117
chr	3673621	3673624	-0.0117
chr	3673624	3673645	-0.0234
chr	3673656	3673657	-0.0117
chr	3673657	3673676	-0.0234
chr	3673676	3673677	-0.0117
chr	3673706	3673707	-0.0351
chr	3673707	3673708	-0.0585
chr	3673708	3673710	-0.0702
chr	3673710	3673711	-0.117
chr	3673711	3673715	-0.2223
chr	3673715	3673716	-0.234
chr	3673716	3673723	-0.2574
chr	3673723	3673727	-0.2691
chr	3673727	3673728	-0.2574
chr	3673728	3673731	-0.1989
chr	3673731	3673732	-0.1872
chr	3673732	3673733	-0.0936
chr	3673733	3673735	-0.0468
chr	3673735	3673737	-0.0351
chr	3673737	3673738	-0.0234
chr	3673738	3673740	-0.0117
chr	3673816	3673839	-0.0117
chr	3673854	3673856	-0.0585
chr	3673856	3673857	-0.0936
chr	3673857	3673864	-0.1404
chr	3673864	3673876	-0.1638
chr	3673876	3673878	-0.0936
chr	3673878	3673883	-0.0351
chr	3673883	3673884	-0.0117
chr	3673973	3673981	-0.0351
chr	3673981	3673984	-0.0468
chr	3673984	3673986	-0.117
chr	3673986	3673987	-0.1404
chr	3673987	3673994	-0.1521
chr	3673994	3673995	-0.1404
chr	3673995	3674000	-0.117
chr	3674000	3674005	-0.1053
chr	3674005	3674007	-0.0351
chr	3674007	3674010	-0.0117
chr	3674025	3674032	-0.0117
chr	3674032	3674033	-0.0351
chr	3674033	3674034	-0.0468
chr	3674034	3674035	-0.2925
chr	3674035	3674036	-0.3042
chr	3674036	3674037	-0.819
chr	3674037	3674038	-0.8892
chr	3674038	3674040	-0.9009
chr	3674040	3674052	-0.9126
chr	3674052	3674054	-0.936
chr	3674054	3674056	-0.9945
chr	3674056	3674057	-0.7839
chr	3674057	3674058	-0.7956
chr	3674058	3674059	-0.2223
chr	3674059	3674061	-0.234
chr	3674061	3674067	-0.2457
chr	3674067	3674074	-0.2574
chr	3674074	3674076	-0.2457
chr	3674076	3674078	-0.1404
chr	3674078	3674080	-0.1053
chr	3674080	3674081	-0.117
chr	3674081	3674084	-0.0702
chr	3674084	3674086	-0.0585
chr	3674086	3674093	-0.0702
chr	3674093	3674096	-0.0819
chr	3674096	3674102	-0.0936
chr	3674102	3674104	-0.0351
chr	3674104	3674111	-0.0468
chr	3674111	3674119	-0.0351
chr	3674119	3674123	-0.0234
chr	3674123	3674128	-0.0117
chr	3674137	3674158	-0.0234
chr	3674185	3674197	-0.0234
chr	3674197	3674214	-0.0351
chr	3674230	3674250	-0.0117
chr	3674250	3674251	-0.0234
chr	3674251	3674253	-0.0351
chr	3674253	3674257	-0.0585
chr	3674257	3674272	-0.0468
chr	3674272	3674273	-0.0351
chr	3674340	3674342	-0.0117
chr	3674342	3674362	-0.0468
chr	3674362	3674363	-0.0351
chr	3674364	3674367	-0.0234
chr	3674367	3674372	-0.0351
chr	3674372	3674373	-0.0468
chr	3674373	3674374	-0.0702
chr	3674374	3674382	-0.1287
chr	3674382	3674388	-0.1404
chr	3674388	3674389	-0.1053
chr	3674389	3674395	-0.117
chr	3674395	3674399	-0.0351
chr	3674399	3674401	-0.0234
chr	3674401	3674402	-0.0585
chr	3674402	3674403	-0.0702
chr	3674403	3674404	-0.0936
chr	3674404	3674405	-0.234
chr	3674405	3674406	-0.2925
chr	3674406	3674407	-0.2808
chr	3674407	3674408	-0.4095
chr	3674408	3674409	-0.4446
chr	3674409	3674413	-0.4563
chr	3674413	3674420	-0.468
chr	3674420	3674423	-0.4563
chr	3674423	3674424	-0.5148
chr	3674424	3674425	-0.585
chr	3674425	3674426	-0.1755
chr	3674426	3674431	-0.1638
chr	3674431	3674435	-0.1755
chr	3674435	3674436	-0.1872
chr	3674436	3674443	-0.2691
chr	3674443	3674444	-0.2574
chr	3674444	3674446	-0.234
chr	3674446	3674447	-0.1404
chr	3674447	3674452	-0.0936
chr	3674452	3674453	-0.1287
chr	3674453	3674454	-0.1404
chr	3674454	3674455	-0.1755
chr	3674455	3674456	-0.1872
chr	3674456	3674457	-0.2106
chr	3674457	3674458	-0.2223
chr	3674458	3674460	-0.1404
chr	3674460	3674461	-0.1521
chr	3674461	3674477	-0.1638
chr	3674477	3674478	-0.0468
chr	3674478	3674479	-0.0117
chr	3674479	3674481	-0.0468
chr	3674481	3674498	-0.0585
chr	3674526	3674527	-0.0117
chr	3674527	3674543	-0.0234
chr	3674543	3674547	-0.0117
chr	3674569	3674570	-0.0117
chr	3674570	3674571	-0.0351
chr	3674571	3674572	-0.1521
chr	3674572	3674573	-0.2691
chr	3674573	3674574	-0.4329
chr	3674574	3674575	-0.4914
chr	3674575	3674576	-0.6552
chr	3674576	3674577	-0.7254
chr	3674577	3674578	-1.0062
chr	3674578	3674593	-1.0296
chr	3674593	3674596	-0.9009
chr	3674596	3674597	-0.8775
chr	3674597	3674598	-0.3393
chr	3674598	3674599	-0.3159
chr	3674610	3674627	-0.0117
chr	3674654	3674657	-0.0117
chr	3674657	3674659	-0.0351
chr	3674659	3674678	-0.0468
chr	3674678	3674679	-0.0234
chr	3674679	3674680	-0.0351
chr	3674680	3674701	-0.0234
chr	3674701	3674705	-0.0117
chr	3674754	3674755	-0.0117
chr	3674755	3674758	-0.0468
chr	3674758	3674776	-0.0585
chr	3674776	3674780	-0.0234
chr	3674811	3674813	-0.0117
chr	3674813	3674815	-0.0234
chr	3674815	3674833	-0.0351
chr	3674833	3674835	-0.0234
chr	3674842	3674863	-0.0117
chr	3674939	3674960	-0.0117
chr	3674976	3674990	-0.0117
chr	3674990	3674996	-0.0351
chr	3674996	3675012	-0.0234
chr	3675017	3675039	-0.0117
chr	3675093	3675099	-0.0117
chr	3675099	3675100	-0.0234
chr	3675100	3675114	-0.0351
chr	3675114	3675121	-0.0234
chr	3675123	3675142	-0.0117
chr	3675170	3675191	-0.0117
chr	3675231	3675256	-0.0117
chr	3675266	3675288	-0.0117
chr	3675288	3675290	-0.0234
chr	3675290	3675304	-0.0117
chr	3675305	3675322	-0.0117
chr	3675325	3675349	-0.0117
chr	3675388	3675403	-0.0117
chr	3675403	3675409	-0.0234
chr	3675409	3675416	-0.0117
chr	3675416	3675422	-0.0351
chr	3675422	3675430	-0.0234
chr	3675430	3675431	-0.0702
chr	3675431	3675432	-0.0819
chr	3675432	3675433	-0.1053
chr	3675433	3675434	-0.3861
chr	3675434	3675435	-1.8369
chr	3675435	3675439	-2.0475
chr	3675439	3675440	-2.0241
chr	3675440	3675451	-2.0358
chr	3675451	3675454	-2.0124
chr	3675454	3675456	-1.989
chr	3675456	3675457	-0.0702
chr	3675457	3675458	-0.0585
chr	3675458	3675459	-0.0702
chr	3675459	3675460	-0.1053
chr	3675460	3675461	-0.117
chr	3675461	3675462	-0.0936
chr	3675462	3675472	-0.0819
chr	3675472	3675473	-0.1053
chr	3675473	3675474	-0.1638
chr	3675474	3675478	-0.1872
chr	3675478	3675479	-0.1287
chr	3675479	3675495	-0.1053
chr	3675502	3675506	-0.0585
chr	3675506	3675524	-0.0819
chr	3675524	3675526	-0.0234
chr	3675531	3675536	-0.0117
chr	3675536	3675541	-0.0234
chr	3675541	3675543	-0.0351
chr	3675543	3675553	-0.0585
chr	3675553	3675555	-0.0468
chr	3675555	3675561	-0.0351
chr	3675561	3675569	-0.0117
chr	3675588	3675590	-0.0234
chr	3675590	3675591	-0.0351
chr	3675591	3675592	-0.0468
chr	3675592	3675609	-0.0819
chr	3675609	3675612	-0.0702
chr	3675623	3675624	-0.0819
chr	3675624	3675633	-0.0936
chr	3675633	3675636	-0.1053
chr	3675636	3675638	-0.117
chr	3675638	3675644	-0.1872
chr	3675644	3675645	-0.1989
chr	3675645	3675659	-0.1053
chr	3675659	3675660	-0.0585
chr	3675671	3675673	-0.0351
chr	3675673	3675675	-0.0585
chr	3675675	3675679	-0.0936
chr	3675679	3675680	-0.1053
chr	3675680	3675690	-0.117
chr	3675690	3675695	-0.0936
chr	3675695	3675697	-0.117
chr	3675697	3675699	-0.0702
chr	3675699	3675718	-0.0819
chr	3675718	3675720	-0.0117
chr	3675776	3675777	-0.0117
chr	3675777	3675778	-0.0234
chr	3675778	3675779	-0.0351
chr	3675779	3675780	-0.0936
chr	3675780	3675781	-0.117
chr	3675781	3675782	-0.1287
chr	3675782	3675798	-0.1404
chr	3675798	3675799	-0.0468
chr	3675799	3675803	-0.0585
chr	3675844	3675864	-0.0234
chr	3675864	3675865	-0.0117
chr	3675884	3675889	-0.0117
chr	3675889	3675907	-0.0234
chr	3675907	3675912	-0.0117
chr	3675915	3675916	-0.0117
chr	3675916	3675919	-0.0234
chr	3675919	3675943	-0.0351
chr	3675943	3675946	-0.0117
chr	3675965	3675966	-0.0117
chr	3675966	3675967	-0.0702
chr	3675967	3675968	-0.2574
chr	3675968	3675969	-0.702
chr	3675969	3675970	-9.7695
chr	3675970	3675971	-17.199
chr	3675971	3675972	-17.8893
chr	3675972	3675973	-18.1701
chr	3675973	3675974	-18.1935
chr	3675974	3675975	-18.2637
chr	3675975	3675976	-18.4275
chr	3675976	3675977	-18.4509
chr	3675977	3675978	-18.8721
chr	3675978	3675979	-19.1646
chr	3675979	3675980	-19.2582
chr	3675980	3675981	-19.6794
chr	3675981	3675982	-24.1254
chr	3675982	3675983	-44.3547
chr	3675983	3675984	-45.1152
chr	3675984	3675985	-45.3141
chr	3675985	3675986	-46.0044
chr	3675986	3675987	-46.0863
chr	3675987	3675988	-46.0278
chr	3675988	3675989	-46.0161
chr	3675989	3675990	-46.1682
chr	3675990	3675991	-44.2494
chr	3675991	3675992	-28.3491
chr	3675992	3675994	-28.3842
chr	3675994	3675996	-28.3608
chr	3675996	3675997	-28.3842
chr	3675997	3675998	-28.4076
chr	3675998	3676000	-28.431
chr	3676000	3676001	-28.5246
chr	3676001	3676002	-28.3491
chr	3676002	3676003	-24.6285
chr	3676003	3676004	-3.51
chr	3676004	3676005	-3.8376
chr	3676005	3676006	-5.5692
chr	3676006	3676007	-6.5052
chr	3676007	3676008	-6.7509
chr	3676008	3676009	-6.8094
chr	3676009	3676010	-7.0668
chr	3676010	3676011	-7.4295
chr	3676011	3676012	-7.6635
chr	3676012	3676013	-10.4832
chr	3676013	3676014	-10.9278
chr	3676014	3676015	-11.0916
chr	3676015	3676017	-11.2086
chr	3676017	3676022	-11.2203
chr	3676022	3676023	-10.7289
chr	3676023	3676025	-10.7055
chr	3676025	3676026	-10.1322
chr	3676026	3676027	-10.1205
chr	3676027	3676028	-5.0193
chr	3676028	3676029	-4.914
chr	3676029	3676030	-4.9725
chr	3676030	3676032	-5.0661
chr	3676032	3676033	-5.0778
chr	3676033	3676034	-5.1363
chr	3676034	3676035	-0.9477
chr	3676035	3676037	-1.0413
chr	3676037	3676039	-1.053
chr	3676039	3676042	-1.0647
chr	3676042	3676043	-1.1349
chr	3676043	3676046	-1.1466
chr	3676046	3676047	-1.2051
chr	3676047	3676048	-1.2987
chr	3676048	3676049	-1.4625
chr	3676049	3676051	-1.2402
chr	3676051	3676052	-1.2753
chr	3676052	3676053	-1.404
chr	3676053	3676054	-1.4157
chr	3676054	3676055	-1.3806
chr	3676055	3676056	-1.4391
chr	3676056	3676058	-1.6029
chr	3676058	3676059	-1.7199
chr	3676059	3676060	-1.7316
chr	3676060	3676061	-1.7199
chr	3676061	3676062	-1.7082
chr	3676062	3676063	-1.638
chr	3676063	3676064	-1.4274
chr	3676064	3676065	-1.4391
chr	3676065	3676066	-1.4976
chr	3676066	3676067	-1.5678
chr	3676067	3676068	-1.6731
chr	3676068	3676069	-1.6614
chr	3676069	3676070	-1.3572
chr	3676070	3676072	-1.3455
chr	3676072	3676073	-1.3338
chr	3676073	3676074	-1.3572
chr	3676074	3676075	-1.287
chr	3676075	3676076	-1.2402
chr	3676076	3676077	-0.585
chr	3676077	3676078	-0.6084
chr	3676078	3676079	-0.6201
chr	3676079	3676080	-0.6084
chr	3676080	3676081	-0.5031
chr	3676081	3676082	-0.5148
chr	3676082	3676083	-0.5265
chr	3676083	3676085	-0.5616
chr	3676085	3676086	-0.585
chr	3676086	3676088	-0.5967
chr	3676088	3676090	-0.3393
chr	3676090	3676096	-0.351
chr	3676096	3676097	-0.2223
chr	3676097	3676098	-0.2106
chr	3676098	3676099	-0.2808
chr	3676099	3676102	-0.2925
chr	3676102	3676103	-0.2808
chr	3676103	3676105	-0.2691
chr	3676105	3676110	-0.1989
chr	3676110	3676115	-0.1755
chr	3676115	3676116	-0.1638
chr	3676116	3676119	-0.1287
chr	3676119	3676120	-0.0468
chr	3676120	3676121	-0.0117
chr	3676121	3676127	-0.0234
chr	3676127	3676128	-0.0468
chr	3676128	3676129	-0.1521
chr	3676129	3676130	-0.4212
chr	3676130	3676131	-0.8892
chr	3676131	3676132	-1.1115
chr	3676132	3676133	-1.1466
chr	3676133	3676134	-2.106
chr	3676134	3676135	-2.1645
chr	3676135	3676136	-2.3868
chr	3676136	3676137	-2.5857
chr	3676137	3676139	-2.5974
chr	3676139	3676140	-2.6676
chr	3676140	3676141	-2.6793
chr	3676141	3676142	-2.7027
chr	3676142	3676143	-2.7144
chr	3676143	3676145	-2.7378
chr	3676145	3676149	-2.7495
chr	3676149	3676150	-2.7612
chr	3676150	3676151	-2.7846
chr	3676151	3676152	-1.5561
chr	3676152	3676153	-1.5678
chr	3676153	3676154	-0.6552
chr	3676154	3676156	-0.6318
chr	3676156	3676157	-0.6435
chr	3676157	3676158	-0.6201
chr	3676158	3676159	-0.5265
chr	3676159	3676160	-0.6084
chr	3676160	3676161	-1.7901
chr	3676161	3676164	-1.8018
chr	3676164	3676165	-1.7901
chr	3676165	3676176	-1.7667
chr	3676176	3676177	-1.7433
chr	3676177	3676179	-1.6965
chr	3676179	3676180	-1.8018
chr	3676180	3676181	-0.5616
chr	3676181	3676182	-1.0998
chr	3676182	3676183	-2.0943
chr	3676183	3676184	-2.34
chr	3676184	3676185	-2.4102
chr	3676185	3676186	-2.4219
chr	3676186	3676187	-2.4453
chr	3676187	3676190	-2.4687
chr	3676190	3676191	-2.4804
chr	3676191	3676192	-2.4687
chr	3676192	3676193	-2.4804
chr	3676193	3676196	-2.5272
chr	3676196	3676198	-2.5389
chr	3676198	3676201	-2.5506
chr	3676201	3676203	-2.574
chr	3676203	3676204	-0.1989
chr	3676204	3676209	-0.1755
chr	3676209	3676212	-0.1638
chr	3676212	3676215	-0.1872
chr	3676215	3676220	-0.117
chr	3676220	3676221	-0.1053
chr	3676221	3676222	-0.0819
chr	3676222	3676225	-0.0468
chr	3676225	3676226	-0.0351
chr	3676226	3676234	-0.0234
chr	3676234	3676238	-0.0117
chr	3676239	3676240	-0.0117
chr	3676240	3676242	-0.0234
chr	3676242	3676248	-0.0351
chr	3676248	3676253	-0.0468
chr	3676253	3676254	-0.0585
chr	3676254	3676255	-0.0702
chr	3676255	3676272	-0.0936
chr	3676272	3676274	-0.1053
chr	3676274	3676275	-0.0702
chr	3676275	3676285	-0.0351
chr	3676285	3676289	-0.0234
chr	3676289	3676292	-0.0117
chr	3676298	3676306	-0.0117
chr	3676306	3676317	-0.0234
chr	3676317	3676318	-0.0351
chr	3676318	3676319	-0.0585
chr	3676319	3676338	-0.0468
chr	3676338	3676340	-0.0585
chr	3676340	3676342	-0.0702
chr	3676342	3676347	-0.0936
chr	3676347	3676352	-0.1053
chr	3676352	3676353	-0.117
chr	3676353	3676354	-0.1287
chr	3676354	3676355	-0.1755
chr	3676355	3676358	-0.1989
chr	3676358	3676368	-0.1872
chr	3676368	3676369	-0.1989
chr	3676369	3676370	-0.1872
chr	3676370	3676373	-0.1989
chr	3676373	3676375	-0.1872
chr	3676375	3676376	-0.1638
chr	3676376	3676377	-0.1053
chr	3676377	3676384	-0.0819
chr	3676384	3676385	-0.1053
chr	3676385	3676387	-0.1872
chr	3676387	3676388	-0.1989
chr	3676388	3676389	-0.1872
chr	3676389	3676390	-0.2457
chr	3676390	3676403	-0.234
chr	3676403	3676404	-0.2457
chr	3676404	3676405	-0.3393
chr	3676405	3676406	-0.2808
chr	3676406	3676407	-0.351
chr	3676407	3676408	-0.4563
chr	3676408	3676409	-0.4914
chr	3676409	3676410	-0.5265
chr	3676410	3676411	-2.4921
chr	3676411	3676412	-3.9546
chr	3676412	3676413	-4.2822
chr	3676413	3676414	-4.5864
chr	3676414	3676415	-4.6215
chr	3676415	3676416	-4.6332
chr	3676416	3676418	-4.6449
chr	3676418	3676420	-4.6566
chr	3676420	3676426	-4.6917
chr	3676426	3676427	-4.6683
chr	3676427	3676428	-4.3758
chr	3676428	3676430	-4.5513
chr	3676430	3676431	-4.5396
chr	3676431	3676432	-4.3524
chr	3676432	3676433	-1.0764
chr	3676433	3676434	-0.3744
chr	3676434	3676437	-0.3393
chr	3676437	3676438	-0.3276
chr	3676438	3676439	-0.3159
chr	3676439	3676440	-0.3393
chr	3676440	3676441	-0.3978
chr	3676441	3676442	-0.4446
chr	3676442	3676443	-0.5265
chr	3676443	3676444	-0.7488
chr	3676444	3676445	-0.7371
chr	3676445	3676446	-0.9477
chr	3676446	3676449	-0.9009
chr	3676449	3676460	-0.9243
chr	3676460	3676462	-0.936
chr	3676462	3676463	-0.8541
chr	3676463	3676464	-0.6552
chr	3676464	3676465	-0.5967
chr	3676465	3676466	-0.6201
chr	3676466	3676467	-0.0702
chr	3676467	3676468	-0.0936
chr	3676468	3676469	-0.1404
chr	3676469	3676470	-0.2808
chr	3676470	3676471	-0.5148
chr	3676471	3676472	-0.819
chr	3676472	3676473	-0.9828
chr	3676473	3676474	-4.2237
chr	3676474	3676475	-4.5513
chr	3676475	3676476	-5.1831
chr	3676476	3676477	-5.2533
chr	3676477	3676478	-5.4756
chr	3676478	3676479	-5.5341
chr	3676479	3676480	-5.5458
chr	3676480	3676482	-5.5809
chr	3676482	3676483	-5.5575
chr	3676483	3676489	-5.5458
chr	3676489	3676490	-5.5341
chr	3676490	3676493	-5.4522
chr	3676493	3676494	-5.3937
chr	3676494	3676495	-1.8252
chr	3676495	3676496	-1.2519
chr	3676496	3676497	-0.8424
chr	3676497	3676498	-0.6786
chr	3676498	3676499	-0.5967
chr	3676499	3676502	-0.1287
chr	3676502	3676503	-0.0936
chr	3676503	3676504	-0.0819
chr	3676504	3676505	-0.1404
chr	3676505	3676506	-0.1638
chr	3676506	3676508	-0.1755
chr	3676508	3676509	-0.2106
chr	3676509	3676516	-0.2223
chr	3676516	3676521	-0.1989
chr	3676521	3676524	-0.1755
chr	3676524	3676526	-0.1638
chr	3676526	3676529	-0.0468
chr	3676529	3676531	-0.0234
chr	3676531	3676533	-0.0468
chr	3676533	3676534	-0.0702
chr	3676534	3676535	-0.0819
chr	3676535	3676537	-0.0585
chr	3676537	3676542	-0.0702
chr	3676542	3676544	-0.0819
chr	3676544	3676551	-0.0936
chr	3676551	3676552	-0.117
chr	3676552	3676553	-0.1287
chr	3676553	3676555	-0.1404
chr	3676555	3676557	-0.1287
chr	3676557	3676561	-0.117
chr	3676561	3676563	-0.1404
chr	3676563	3676564	-0.1521
chr	3676564	3676565	-0.1755
chr	3676565	3676566	-0.2691
chr	3676566	3676567	-0.3978
chr	3676567	3676568	-0.5031
chr	3676568	3676569	-0.6084
chr	3676569	3676570	-0.7722
chr	3676570	3676571	-0.819
chr	3676571	3676572	-0.8424
chr	3676572	3676573	-0.8892
chr	3676573	3676574	-1.2285
chr	3676574	3676575	-1.287
chr	3676575	3676577	-1.3221
chr	3676577	3676579	-1.3338
chr	3676579	3676582	-1.3221
chr	3676582	3676584	-1.3338
chr	3676584	3676588	-1.3455
chr	3676588	3676589	-0.9828
chr	3676589	3676590	-0.9711
chr	3676590	3676593	-0.936
chr	3676593	3676594	-0.9243
chr	3676594	3676598	-0.0819
chr	3676598	3676603	-0.0351
chr	3676603	3676604	-0.0117
chr	3676618	3676623	-0.0468
chr	3676623	3676628	-0.0702
chr	3676628	3676630	-0.1404
chr	3676630	3676631	-0.2574
chr	3676631	3676632	-0.702
chr	3676632	3676633	-2.2464
chr	3676633	3676634	-2.2932
chr	3676634	3676635	-27.1323
chr	3676635	3676636	-30.8178
chr	3676636	3676637	-33.2514
chr	3676637	3676638	-33.8949
chr	3676638	3676639	-34.8309
chr	3676639	3676640	-35.8371
chr	3676640	3676641	-36.4221
chr	3676641	3676642	-36.6678
chr	3676642	3676643	-36.7146
chr	3676643	3676644	-36.738
chr	3676644	3676645	-36.7146
chr	3676645	3676647	-36.7731
chr	3676647	3676650	-36.7848
chr	3676650	3676651	-36.7731
chr	3676651	3676652	-36.5742
chr	3676652	3676653	-36.2817
chr	3676653	3676655	-32.0346
chr	3676655	3676656	-31.9176
chr	3676656	3676657	-31.4613
chr	3676657	3676658	-24.4998
chr	3676658	3676659	-7.6401
chr	3676659	3676660	-3.4164
chr	3676660	3676661	-3.393
chr	3676661	3676662	-3.2994
chr	3676662	3676663	-0.0585
chr	3676663	3676680	-0.0351
chr	3676680	3676681	-0.0234
chr	3676681	3676683	-0.0117
chr	3676695	3676696	-0.0702
chr	3676696	3676697	-0.0819
chr	3676697	3676709	-0.117
chr	3676709	3676710	-0.234
chr	3676710	3676711	-0.2574
chr	3676711	3676712	-1.0647
chr	3676712	3676713	-1.287
chr	3676713	3676714	-1.3104
chr	3676714	3676715	-1.3338
chr	3676715	3676716	-1.3455
chr	3676716	3676717	-1.3221
chr	3676717	3676720	-1.3338
chr	3676720	3676729	-1.3455
chr	3676729	3676731	-1.3689
chr	3676731	3676732	-1.287
chr	3676732	3676733	-1.2051
chr	3676733	3676734	-0.2691
chr	3676734	3676735	-0.2808
chr	3676735	3676746	-0.2691
chr	3676746	3676748	-0.2808
chr	3676748	3676752	-0.2691
chr	3676752	3676753	-0.117
chr	3676753	3676754	-0.1053
chr	3676754	3676755	-0.0936
chr	3676755	3676756	-0.0351
chr	3676756	3676757	-0.0468
chr	3676757	3676759	-0.0702
chr	3676759	3676774	-0.0819
chr	3676774	3676775	-0.0936
chr	3676775	3676776	-0.0585
chr	3676776	3676778	-0.0234
chr	3676778	3676796	-0.0117
chr	3676807	3676808	-0.0234
chr	3676808	3676809	-0.0351
chr	3676809	3676810	-0.0468
chr	3676810	3676812	-0.0702
chr	3676812	3676813	-0.1287
chr	3676813	3676814	-0.1989
chr	3676814	3676815	-0.234
chr	3676815	3676816	-0.2574
chr	3676816	3676817	-0.2691
chr	3676817	3676818	-0.3042
chr	3676818	3676819	-0.3744
chr	3676819	3676820	-0.4329
chr	3676820	3676821	-0.4446
chr	3676821	3676822	-0.4914
chr	3676822	3676823	-0.585
chr	3676823	3676827	-0.6318
chr	3676827	3676832	-0.6201
chr	3676832	3676835	-0.5382
chr	3676835	3676836	-0.5031
chr	3676836	3676837	-0.5148
chr	3676837	3676839	-0.5031
chr	3676839	3676840	-0.468
chr	3676840	3676841	-0.4212
chr	3676841	3676843	-0.0819
chr	3676843	3676852	-0.0702
chr	3676852	3676853	-0.1287
chr	3676853	3676854	-0.0819
chr	3676854	3676855	-0.1053
chr	3676855	3676856	-0.1404
chr	3676856	3676857	-0.6903
chr	3676857	3676858	-1.4508
chr	3676858	3676859	-1.7433
chr	3676859	3676860	-1.8135
chr	3676860	3676861	-1.9305
chr	3676861	3676862	-1.9656
chr	3676862	3676866	-2.0826
chr	3676866	3676869	-2.106
chr	3676869	3676871	-2.1177
chr	3676871	3676872	-2.1411
chr	3676872	3676873	-2.1528
chr	3676873	3676874	-2.1645
chr	3676874	3676875	-2.1762
chr	3676875	3676876	-2.2113
chr	3676876	3676877	-2.223
chr	3676877	3676878	-2.1411
chr	3676878	3676879	-1.7901
chr	3676879	3676880	-1.5561
chr	3676880	3676883	-1.5444
chr	3676883	3676885	-0.2106
chr	3676885	3676890	-0.1287
chr	3676890	3676891	-0.117
chr	3676891	3676895	-0.1053
chr	3676895	3676896	-0.0351
chr	3676896	3676897	-0.0234
chr	3676897	3676900	-0.0117
chr	3676901	3676923	-0.0117
chr	3676955	3676957	-0.0117
chr	3676957	3676958	-0.0351
chr	3676958	3676960	-0.0468
chr	3676960	3676966	-0.0702
chr	3676966	3676967	-0.1287
chr	3676967	3676968	-0.468
chr	3676968	3676969	-0.4914
chr	3676969	3676971	-0.5031
chr	3676971	3676972	-0.5265
chr	3676972	3676973	-0.5616
chr	3676973	3676975	-0.5733
chr	3676975	3676976	-0.585
chr	3676976	3676977	-0.6084
chr	3676977	3676978	-0.6201
chr	3676978	3676979	-0.8541
chr	3676979	3676980	-1.0062
chr	3676980	3676981	-3.276
chr	3676981	3676982	-3.5451
chr	3676982	3676983	-4.7151
chr	3676983	3676987	-4.7502
chr	3676987	3676989	-4.7268
chr	3676989	3676990	-4.329
chr	3676990	3676991	-4.2705
chr	3676991	3676996	-4.2822
chr	3676996	3676998	-4.2939
chr	3676998	3676999	-4.3758
chr	3676999	3677000	-4.2588
chr	3677000	3677001	-4.2003
chr	3677001	3677002	-0.6903
chr	3677002	3677003	-0.7839
chr	3677003	3677004	-1.1466
chr	3677004	3677005	-1.404
chr	3677005	3677006	-1.8603
chr	3677006	3677007	-1.9539
chr	3677007	3677008	-2.1996
chr	3677008	3677009	-3.861
chr	3677009	3677010	-4.0131
chr	3677010	3677011	-4.0716
chr	3677011	3677012	-4.0833
chr	3677012	3677013	-4.4109
chr	3677013	3677014	-4.563
chr	3677014	3677015	-4.5747
chr	3677015	3677016	-4.6215
chr	3677016	3677017	-4.5396
chr	3677017	3677019	-4.5747
chr	3677019	3677020	-4.6215
chr	3677020	3677024	-4.6683
chr	3677024	3677025	-4.5045
chr	3677025	3677027	-3.7791
chr	3677027	3677028	-3.8025
chr	3677028	3677029	-3.8142
chr	3677029	3677030	-1.6614
chr	3677030	3677031	-0.6903
chr	3677031	3677033	-0.7137
chr	3677033	3677034	-0.7371
chr	3677034	3677035	-0.6084
chr	3677035	3677036	-0.5967
chr	3677036	3677037	-0.6435
chr	3677037	3677038	-0.7605
chr	3677038	3677039	-0.8073
chr	3677039	3677042	-0.8307
chr	3677042	3677043	-0.8775
chr	3677043	3677048	-0.8658
chr	3677048	3677051	-0.8541
chr	3677051	3677052	-0.8307
chr	3677052	3677053	-0.819
chr	3677053	3677057	-0.7839
chr	3677057	3677063	-0.7371
chr	3677063	3677064	-0.7137
chr	3677064	3677065	-0.2457
chr	3677065	3677066	-0.234
chr	3677066	3677067	-0.0585
chr	3677067	3677069	-0.0702
chr	3677069	3677070	-0.0936
chr	3677070	3677071	-0.8541
chr	3677071	3677073	-0.9828
chr	3677073	3677078	-1.0296
chr	3677078	3677079	-1.0413
chr	3677079	3677080	-1.0647
chr	3677080	3677082	-1.1232
chr	3677082	3677083	-1.1583
chr	3677083	3677084	-1.17
chr	3677084	3677086	-1.2051
chr	3677086	3677087	-1.4859
chr	3677087	3677088	-1.5912
chr	3677088	3677089	-1.6497
chr	3677089	3677090	-1.8018
chr	3677090	3677091	-2.4219
chr	3677091	3677092	-3.4398
chr	3677092	3677093	-12.0627
chr	3677093	3677094	-13.3614
chr	3677094	3677095	-13.9698
chr	3677095	3677096	-14.8356
chr	3677096	3677097	-16.3098
chr	3677097	3677098	-16.7544
chr	3677098	3677099	-16.7895
chr	3677099	3677100	-16.9533
chr	3677100	3677101	-16.9884
chr	3677101	3677105	-17.0352
chr	3677105	3677107	-17.0469
chr	3677107	3677108	-17.0586
chr	3677108	3677110	-16.9416
chr	3677110	3677111	-16.9182
chr	3677111	3677112	-17.2107
chr	3677112	3677113	-17.2341
chr	3677113	3677114	-3.3462
chr	3677114	3677115	-2.2464
chr	3677115	3677116	-2.2347
chr	3677116	3677117	-2.2581
chr	3677117	3677118	-1.287
chr	3677118	3677119	-1.1115
chr	3677119	3677121	-1.0413
chr	3677121	3677122	-0.8892
chr	3677122	3677135	-0.8658
chr	3677135	3677136	-0.6552
chr	3677136	3677137	-0.6786
chr	3677137	3677138	-0.6903
chr	3677138	3677141	-0.1404
chr	3677141	3677143	-0.1521
chr	3677143	3677144	-0.1404
chr	3677144	3677148	-0.1638
chr	3677148	3677149	-0.1521
chr	3677149	3677155	-0.1638
chr	3677155	3677159	-0.1872
chr	3677159	3677160	-0.1755
chr	3677160	3677161	-0.1638
chr	3677161	3677162	-0.4563
chr	3677162	3677163	-0.5031
chr	3677163	3677164	-0.6669
chr	3677164	3677168	-0.6903
chr	3677168	3677169	-0.702
chr	3677169	3677170	-0.7137
chr	3677170	3677171	-0.7371
chr	3677171	3677176	-0.7839
chr	3677176	3677179	-0.7722
chr	3677179	3677180	-0.7605
chr	3677180	3677181	-0.7254
chr	3677181	3677184	-0.1521
chr	3677184	3677185	-0.1638
chr	3677185	3677186	-0.1521
chr	3677186	3677187	-0.234
chr	3677187	3677189	-0.2574
chr	3677189	3677190	-0.2691
chr	3677190	3677191	-0.2925
chr	3677191	3677192	-0.2808
chr	3677192	3677194	-0.2223
chr	3677194	3677206	-0.234
chr	3677206	3677207	-0.2457
chr	3677207	3677208	-1.2051
chr	3677208	3677209	-1.4742
chr	3677209	3677210	-1.8837
chr	3677210	3677211	-1.9188
chr	3677211	3677212	-1.9305
chr	3677212	3677214	-2.0007
chr	3677214	3677216	-1.989
chr	3677216	3677218	-2.0124
chr	3677218	3677220	-2.0592
chr	3677220	3677222	-2.0943
chr	3677222	3677223	-2.1411
chr	3677223	3677224	-2.5272
chr	3677224	3677225	-2.8431
chr	3677225	3677226	-3.1941
chr	3677226	3677227	-3.3813
chr	3677227	3677228	-3.4866
chr	3677228	3677229	-4.0014
chr	3677229	3677230	-5.2416
chr	3677230	3677231	-6.8211
chr	3677231	3677232	-10.4247
chr	3677232	3677233	-10.998
chr	3677233	3677234	-11.2671
chr	3677234	3677236	-11.3607
chr	3677236	3677241	-11.3724
chr	3677241	3677242	-11.3139
chr	3677242	3677243	-11.2905
chr	3677243	3677244	-11.2203
chr	3677244	3677245	-11.115
chr	3677245	3677246	-11.1033
chr	3677246	3677247	-11.0565
chr	3677247	3677248	-10.9161
chr	3677248	3677249	-10.8576
chr	3677249	3677250	-10.7523
chr	3677250	3677251	-1.638
chr	3677251	3677252	-0.585
chr	3677252	3677256	-0.0234
chr	3677256	3677257	-0.0351
chr	3677257	3677258	-0.0468
chr	3677258	3677279	-0.0585
chr	3677448	3677454	-0.0117
chr	3677454	3677455	-0.0234
chr	3677455	3677458	-0.0351
chr	3677458	3677459	-0.4914
chr	3677459	3677460	-0.5031
chr	3677460	3677461	-0.6786
chr	3677461	3677465	-0.6903
chr	3677465	3677467	-0.7254
chr	3677467	3677477	-0.7137
chr	3677477	3677487	-0.0468
chr	3677503	3677504	-0.0234
chr	3677504	3677506	-0.0468
chr	3677506	3677507	-0.0585
chr	3677507	3677508	-0.0819
chr	3677508	3677509	-0.351
chr	3677509	3677512	-0.3861
chr	3677512	3677513	-0.4095
chr	3677513	3677514	-0.7839
chr	3677514	3677515	-0.8073
chr	3677515	3677516	-0.936
chr	3677516	3677517	-0.9945
chr	3677517	3677518	-1.0179
chr	3677518	3677519	-1.1466
chr	3677519	3677520	-1.17
chr	3677520	3677523	-1.1817
chr	3677523	3677528	-1.2051
chr	3677528	3677529	-1.1466
chr	3677529	3677530	-0.9594
chr	3677530	3677532	-0.7956
chr	3677532	3677535	-0.8073
chr	3677535	3677536	-0.2691
chr	3677536	3677540	-0.2925
chr	3677540	3677542	-0.0585
chr	3677542	3677544	-0.1755
chr	3677544	3677545	-0.4563
chr	3677545	3677555	-0.4446
chr	3677555	3677557	-0.4914
chr	3677557	3677560	-0.5031
chr	3677560	3677564	-0.4797
chr	3677564	3677565	-0.468
chr	3677565	3677566	-0.3627
chr	3677566	3677567	-0.2223
chr	3677567	3677568	-0.117
chr	3677568	3677578	-0.1053
chr	3677578	3677579	-0.0234
chr	3677579	3677580	-0.0117
chr	3677591	3677596	-0.0117
chr	3677596	3677611	-0.0351
chr	3677611	3677613	-0.0234
chr	3677613	3677615	-0.0117
chr	3677617	3677624	-0.0117
chr	3677624	3677627	-0.0234
chr	3677627	3677628	-0.0351
chr	3677628	3677629	-0.0468
chr	3677629	3677630	-0.0585
chr	3677630	3677632	-0.1053
chr	3677632	3677634	-0.117
chr	3677634	3677637	-0.1287
chr	3677637	3677647	-0.117
chr	3677647	3677652	-0.0936
chr	3677652	3677653	-0.0819
chr	3677653	3677654	-0.0117
chr	3677654	3677655	-0.0702
chr	3677655	3677657	-0.1287
chr	3677657	3677658	-0.1638
chr	3677658	3677659	-0.234
chr	3677659	3677660	-1.5444
chr	3677660	3677661	-1.5912
chr	3677661	3677663	-1.6029
chr	3677663	3677664	-1.6146
chr	3677664	3677670	-1.6263
chr	3677670	3677675	-1.638
chr	3677675	3677676	-1.6263
chr	3677676	3677678	-1.638
chr	3677678	3677679	-1.6263
chr	3677679	3677680	-1.6029
chr	3677680	3677681	-1.4742
chr	3677681	3677687	-0.0234
chr	3677687	3677703	-0.1053
chr	3677703	3677709	-0.0936
chr	3677709	3677710	-0.0234
chr	3677710	3677714	-0.0117
chr	3677714	3677716	-0.0351
chr	3677716	3677722	-0.0234
chr	3677722	3677727	-0.0351
chr	3677727	3677736	-0.0468
chr	3677736	3677740	-0.0234
chr	3677740	3677742	-0.0117
chr	3677742	3677755	-0.0234
chr	3677755	3677763	-0.0117
chr	3677768	3677770	-0.0117
chr	3677770	3677771	-0.0234
chr	3677771	3677772	-0.0468
chr	3677772	3677778	-0.0819
chr	3677778	3677779	-0.0936
chr	3677779	3677780	-0.234
chr	3677780	3677782	-0.3042
chr	3677782	3677789	-0.3276
chr	3677789	3677793	-0.3393
chr	3677793	3677795	-0.2574
chr	3677795	3677800	-0.2691
chr	3677800	3677802	-0.117
chr	3677802	3677804	-0.1053
chr	3677804	3677805	-0.0819
chr	3677805	3677812	-0.0234
chr	3677812	3677817	-0.0117
chr	3677824	3677828	-0.0117
chr	3677828	3677832	-0.1872
chr	3677832	3677834	-0.1989
chr	3677834	3677836	-0.2106
chr	3677836	3677839	-0.3276
chr	3677839	3677840	-0.3393
chr	3677840	3677849	-0.3744
chr	3677849	3677850	-0.3627
chr	3677850	3677855	-0.1872
chr	3677855	3677856	-0.234
chr	3677856	3677857	-0.2223
chr	3677857	3677859	-0.117
chr	3677859	3677861	-0.0936
chr	3677861	3677862	-0.1521
chr	3677862	3677878	-0.1755
chr	3677878	3677882	-0.0936
chr	3677889	3677890	-0.0117
chr	3677890	3677891	-0.0234
chr	3677891	3677912	-0.1521
chr	3677912	3677913	-0.0936
chr	3677944	3677948	-0.0117
chr	3677948	3677967	-0.0234
chr	3677967	3677972	-0.0117
chr	3678004	3678025	-0.0117
chr	3678050	3678053	-0.0117
chr	3678053	3678054	-0.0234
chr	3678054	3678056	-0.0585
chr	3678056	3678057	-0.0702
chr	3678057	3678069	-0.0819
chr	3678069	3678076	-0.0702
chr	3678076	3678078	-0.0117
chr	3678092	3678108	-0.0117
chr	3678115	3678116	-0.0117
chr	3678116	3678117	-0.0351
chr	3678117	3678118	-0.0468
chr	3678118	3678119	-0.0819
chr	3678119	3678120	-0.0936
chr	3678120	3678121	-0.2106
chr	3678121	3678123	-0.2808
chr	3678123	3678128	-0.3042
chr	3678128	3678136	-0.3159
chr	3678136	3678138	-0.3276
chr	3678138	3678140	-0.3393
chr	3678140	3678142	-0.3276
chr	3678142	3678143	-0.0702
chr	3678143	3678145	-0.0585
chr	3678145	3678155	-0.0702
chr	3678155	3678159	-0.0819
chr	3678159	3678160	-0.0702
chr	3678160	3678165	-0.0468
chr	3678165	3678167	-0.0351
chr	3678167	3678177	-0.0234
chr	3678177	3678183	-0.0117
chr	3678183	3678189	-0.0234
chr	3678189	3678194	-0.0351
chr	3678194	3678200	-0.0234
chr	3678200	3678208	-0.0117
chr	3678212	3678217	-0.0117
chr	3678217	3678219	-0.0234
chr	3678219	3678233	-0.0351
chr	3678233	3678235	-0.0468
chr	3678235	3678236	-0.0585
chr	3678236	3678237	-0.1053
chr	3678237	3678238	-0.4212
chr	3678238	3678239	-0.6669
chr	3678239	3678240	-0.6903
chr	3678240	3678241	-0.7137
chr	3678241	3678242	-0.7371
chr	3678242	3678248	-0.7488
chr	3678248	3678250	-0.7605
chr	3678250	3678253	-0.8658
chr	3678253	3678260	-0.8892
chr	3678260	3678262	-0.1989
chr	3678262	3678264	-0.2106
chr	3678264	3678265	-0.2223
chr	3678265	3678266	-0.2457
chr	3678266	3678267	-0.2691
chr	3678267	3678271	-0.2808
chr	3678271	3678278	-0.1638
chr	3678278	3678279	-0.1404
chr	3678279	3678280	-0.1287
chr	3678280	3678281	-0.0936
chr	3678281	3678283	-0.1053
chr	3678283	3678286	-0.0702
chr	3678286	3678287	-0.0468
chr	3678287	3678288	-0.0585
chr	3678288	3678289	-0.0702
chr	3678289	3678290	-0.1053
chr	3678290	3678292	-0.1287
chr	3678292	3678293	-0.2106
chr	3678293	3678294	-0.234
chr	3678294	3678295	-0.4329
chr	3678295	3678296	-0.5265
chr	3678296	3678297	-3.2877
chr	3678297	3678298	-3.8961
chr	3678298	3678301	-4.2822
chr	3678301	3678309	-4.3056
chr	3678309	3678310	-4.2939
chr	3678310	3678314	-4.2237
chr	3678314	3678315	-4.2003
chr	3678315	3678316	-4.1886
chr	3678316	3678317	-3.8259
chr	3678317	3678318	-3.8142
chr	3678318	3678327	-0.0117
chr	3678327	3678328	-0.0234
chr	3678328	3678329	-0.0468
chr	3678329	3678331	-0.0936
chr	3678331	3678332	-0.1989
chr	3678332	3678334	-0.1872
chr	3678334	3678337	-0.1989
chr	3678337	3678338	-0.2106
chr	3678338	3678339	-0.2223
chr	3678339	3678340	-0.2457
chr	3678340	3678341	-0.6552
chr	3678341	3678342	-0.7488
chr	3678342	3678343	-0.936
chr	3678343	3678344	-1.2402
chr	3678344	3678345	-1.4391
chr	3678345	3678346	-2.0124
chr	3678346	3678347	-2.2113
chr	3678347	3678348	-3.0303
chr	3678348	3678349	-4.8321
chr	3678349	3678350	-5.1129
chr	3678350	3678351	-21.2238
chr	3678351	3678352	-22.5342
chr	3678352	3678353	-24.5349
chr	3678353	3678354	-24.5934
chr	3678354	3678355	-24.6051
chr	3678355	3678356	-24.6402
chr	3678356	3678360	-24.6753
chr	3678360	3678361	-24.6519
chr	3678361	3678362	-24.6285
chr	3678362	3678366	-24.3828
chr	3678366	3678367	-21.9258
chr	3678367	3678368	-21.8907
chr	3678368	3678369	-21.8088
chr	3678369	3678370	-21.3057
chr	3678370	3678371	-21.2706
chr	3678371	3678372	-21.0015
chr	3678372	3678373	-0.0585
chr	3678373	3678376	-0.0468
chr	3678376	3678381	-0.0351
chr	3678395	3678396	-0.0468
chr	3678396	3678397	-0.117
chr	3678397	3678398	-0.1989
chr	3678398	3678399	-0.3627
chr	3678399	3678400	-0.4797
chr	3678400	3678401	-1.9656
chr	3678401	3678402	-2.106
chr	3678402	3678403	-2.2464
chr	3678403	3678405	-2.2932
chr	3678405	3678408	-2.3868
chr	3678408	3678417	-2.3985
chr	3678417	3678422	-2.3634
chr	3678422	3678423	-0.1872
chr	3678423	3678424	-0.1638
chr	3678424	3678426	-0.0117
chr	3678426	3678428	-0.0234
chr	3678428	3678430	-0.0351
chr	3678430	3678437	-0.0468
chr	3678437	3678443	-0.0585
chr	3678443	3678444	-0.0702
chr	3678444	3678445	-0.1404
chr	3678445	3678446	-0.1755
chr	3678446	3678447	-0.351
chr	3678447	3678448	-0.7839
chr	3678448	3678449	-1.0881
chr	3678449	3678450	-1.1583
chr	3678450	3678451	-1.6146
chr	3678451	3678452	-13.5018
chr	3678452	3678453	-14.0751
chr	3678453	3678454	-14.5314
chr	3678454	3678455	-15.1515
chr	3678455	3678456	-15.1749
chr	3678456	3678457	-15.1983
chr	3678457	3678458	-15.3738
chr	3678458	3678459	-15.3972
chr	3678459	3678460	-15.5025
chr	3678460	3678461	-15.5376
chr	3678461	3678463	-15.6429
chr	3678463	3678466	-15.6546
chr	3678466	3678468	-15.561
chr	3678468	3678469	-15.4908
chr	3678469	3678471	-15.4791
chr	3678471	3678473	-15.4908
chr	3678473	3678477	-15.4089
chr	3678477	3678478	-15.3621
chr	3678478	3678479	-0.0585
chr	3678479	3678480	-0.0468
chr	3678480	3678485	-0.0234
chr	3678485	3678496	-0.0117
chr	3678496	3678497	-0.0234
chr	3678497	3678498	-1.7433
chr	3678498	3678499	-1.7784
chr	3678499	3678500	-1.9071
chr	3678500	3678501	-1.9305
chr	3678501	3678502	-1.9539
chr	3678502	3678504	-1.9773
chr	3678504	3678505	-2.0241
chr	3678505	3678506	-2.0592
chr	3678506	3678507	-2.0943
chr	3678507	3678508	-2.1294
chr	3678508	3678509	-2.1411
chr	3678509	3678512	-2.1645
chr	3678512	3678517	-2.1762
chr	3678517	3678518	-2.1879
chr	3678518	3678519	-2.1996
chr	3678519	3678520	-0.5733
chr	3678520	3678521	-0.6084
chr	3678521	3678522	-0.6435
chr	3678522	3678523	-0.6669
chr	3678523	3678524	-1.638
chr	3678524	3678525	-1.7667
chr	3678525	3678526	-1.8252
chr	3678526	3678527	-1.7316
chr	3678527	3678528	-1.7667
chr	3678528	3678529	-1.755
chr	3678529	3678530	-1.7316
chr	3678530	3678531	-1.7784
chr	3678531	3678532	-1.872
chr	3678532	3678533	-1.9539
chr	3678533	3678534	-1.9656
chr	3678534	3678535	-2.0007
chr	3678535	3678536	-2.0826
chr	3678536	3678540	-2.106
chr	3678540	3678541	-1.8954
chr	3678541	3678542	-1.8486
chr	3678542	3678543	-1.7901
chr	3678543	3678544	-1.7784
chr	3678544	3678545	-1.1583
chr	3678545	3678546	-0.6669
chr	3678546	3678547	-0.5382
chr	3678547	3678549	-0.5148
chr	3678549	3678551	-0.5031
chr	3678551	3678552	-0.5148
chr	3678552	3678553	-1.3104
chr	3678553	3678554	-4.1301
chr	3678554	3678555	-4.4694
chr	3678555	3678556	-4.6332
chr	3678556	3678557	-4.7619
chr	3678557	3678559	-4.8906
chr	3678559	3678560	-4.914
chr	3678560	3678561	-5.031
chr	3678561	3678562	-5.0661
chr	3678562	3678563	-5.3118
chr	3678563	3678564	-5.616
chr	3678564	3678565	-5.8032
chr	3678565	3678566	-5.8266
chr	3678566	3678567	-5.85
chr	3678567	3678569	-5.8968
chr	3678569	3678570	-5.8851
chr	3678570	3678573	-5.7564
chr	3678573	3678574	-5.616
chr	3678574	3678577	-1.3104
chr	3678577	3678578	-1.1934
chr	3678578	3678582	-1.1115
chr	3678582	3678583	-0.9243
chr	3678583	3678584	-0.1521
chr	3678584	3678585	-0.117
chr	3678585	3678586	-0.0936
chr	3678586	3678588	-0.0819
chr	3678588	3678593	-0.0117
chr	3678606	3678615	-0.0234
chr	3678615	3678619	-0.0351
chr	3678619	3678625	-0.0468
chr	3678625	3678636	-0.0234
chr	3678636	3678637	-0.0117
chr	3678638	3678639	-0.0468
chr	3678639	3678656	-0.1287
chr	3678656	3678660	-0.0702
chr	3678660	3678662	-0.0351
chr	3678662	3678665	-0.0234
chr	3678665	3678666	-0.0468
chr	3678666	3678671	-0.0585
chr	3678671	3678686	-0.0936
chr	3678686	3678687	-0.0702
chr	3678687	3678688	-0.0351
chr	3678688	3678689	-0.1053
chr	3678689	3678690	-0.2223
chr	3678690	3678691	-0.5499
chr	3678691	3678692	-0.5616
chr	3678692	3678694	-0.5733
chr	3678694	3678695	-0.585
chr	3678695	3678709	-0.5499
chr	3678709	3678710	-0.585
chr	3678710	3678711	-0.9243
chr	3678711	3678712	-3.5685
chr	3678712	3678713	-7.8858
chr	3678713	3678714	-8.7399
chr	3678714	3678715	-8.8452
chr	3678715	3678716	-8.9739
chr	3678716	3678717	-9.0324
chr	3678717	3678720	-9.0558
chr	3678720	3678729	-9.0675
chr	3678729	3678730	-9.0324
chr	3678730	3678731	-8.9739
chr	3678731	3678732	-8.3889
chr	3678732	3678733	-6.4233
chr	3678733	3678734	-0.2574
chr	3678734	3678735	-0.1638
chr	3678735	3678737	-0.0702
chr	3678737	3678738	-0.0585
chr	3678738	3678746	-0.0351
chr	3678746	3678747	-0.0234
chr	3678747	3678748	-0.0351
chr	3678748	3678751	-0.0468
chr	3678751	3678752	-0.1638
chr	3678752	3678753	-0.7722
chr	3678753	3678754	-0.9594
chr	3678754	3678755	-0.9711
chr	3678755	3678757	-0.9477
chr	3678757	3678761	-0.9594
chr	3678761	3678772	-0.9711
chr	3678772	3678773	-0.9594
chr	3678773	3678774	-0.3627
chr	3678774	3678776	-0.1989
chr	3678776	3678777	-0.2106
chr	3678777	3678778	-0.2223
chr	3678778	3678779	-0.234
chr	3678779	3678780	-0.2457
chr	3678780	3678781	-0.2574
chr	3678781	3678782	-0.5616
chr	3678782	3678783	-0.6318
chr	3678783	3678784	-0.6201
chr	3678784	3678785	-0.6669
chr	3678785	3678786	-0.7137
chr	3678786	3678787	-0.7488
chr	3678787	3678788	-0.7722
chr	3678788	3678789	-0.819
chr	3678789	3678791	-0.8307
chr	3678791	3678793	-0.8541
chr	3678793	3678795	-0.8658
chr	3678795	3678801	-0.8541
chr	3678801	3678802	-0.6435
chr	3678802	3678803	-0.5967
chr	3678803	3678804	-0.3627
chr	3678804	3678807	-0.3393
chr	3678807	3678808	-0.2808
chr	3678808	3678810	-0.0702
chr	3678810	3678814	-0.0468
chr	3678814	3678815	-0.0351
chr	3678815	3678821	-0.0234
chr	3678821	3678829	-0.0117
chr	3678850	3678851	-0.0936
chr	3678851	3678852	-0.1287
chr	3678852	3678872	-0.1404
chr	3678872	3678873	-0.0117
chr	3678884	3678885	-0.0117
chr	3678885	3678886	-0.0234
chr	3678886	3678889	-0.1872
chr	3678889	3678890	-0.1989
chr	3678890	3678891	-0.2106
chr	3678891	3678894	-0.2223
chr	3678894	3678906	-0.2457
chr	3678906	3678907	-0.234
chr	3678907	3678908	-0.2223
chr	3678908	3678909	-0.0234
chr	3678909	3678921	-0.0351
chr	3678921	3678922	-0.0234
chr	3678922	3678923	-0.0351
chr	3678923	3678929	-0.0234
chr	3678929	3678932	-0.0117
chr	3678932	3678935	-0.0351
chr	3678935	3678941	-0.0702
chr	3678941	3678942	-0.0585
chr	3678942	3678943	-0.1638
chr	3678943	3678944	-0.2808
chr	3678944	3678945	-0.3276
chr	3678945	3678946	-0.7254
chr	3678946	3678947	-0.8073
chr	3678947	3678948	-0.8307
chr	3678948	3678949	-0.9594
chr	3678949	3678950	-0.9828
chr	3678950	3678958	-1.0062
chr	3678958	3678963	-1.0179
chr	3678963	3678965	-1.0296
chr	3678965	3678967	-1.1349
chr	3678967	3678968	-0.3042
chr	3678968	3678969	-0.3159
chr	3678969	3678971	-0.2808
chr	3678971	3678972	-0.2691
chr	3678972	3678978	-0.2925
chr	3678978	3678980	-0.3042
chr	3678980	3678987	-0.2808
chr	3678987	3678991	-0.1053
chr	3678991	3678992	-0.0819
chr	3678992	3678997	-0.0351
chr	3678997	3678998	-0.0234
chr	3679034	3679035	-0.0585
chr	3679035	3679036	-0.117
chr	3679036	3679039	-0.1287
chr	3679039	3679043	-0.1404
chr	3679043	3679045	-0.1521
chr	3679045	3679049	-0.1638
chr	3679049	3679054	-0.1755
chr	3679054	3679055	-0.1872
chr	3679055	3679056	-0.1989
chr	3679056	3679058	-0.0702
chr	3679058	3679065	-0.0819
chr	3679065	3679068	-0.0936
chr	3679068	3679075	-0.0585
chr	3679075	3679086	-0.0351
chr	3679086	3679095	-0.0234
chr	3679095	3679096	-0.0117
chr	3679097	3679098	-0.0351
chr	3679098	3679099	-0.0702
chr	3679099	3679102	-0.1872
chr	3679102	3679103	-0.3393
chr	3679103	3679104	-2.3517
chr	3679104	3679105	-2.5389
chr	3679105	3679106	-3.3462
chr	3679106	3679107	-3.4164
chr	3679107	3679108	-3.4515
chr	3679108	3679110	-3.5451
chr	3679110	3679115	-3.5568
chr	3679115	3679116	-3.5919
chr	3679116	3679118	-3.6036
chr	3679118	3679120	-3.6153
chr	3679120	3679122	-3.4281
chr	3679122	3679124	-3.4164
chr	3679124	3679125	-3.3462
chr	3679125	3679129	-0.0936
chr	3679129	3679132	-0.0819
chr	3679132	3679135	-0.0702
chr	3679135	3679141	-0.0585
chr	3679141	3679148	-0.0468
chr	3679148	3679158	-0.0351
chr	3679171	3679187	-0.0117
chr	3679187	3679192	-0.0234
chr	3679192	3679197	-0.0351
chr	3679197	3679199	-0.0468
chr	3679199	3679200	-0.1053
chr	3679200	3679203	-0.1872
chr	3679203	3679204	-0.1989
chr	3679204	3679207	-0.2223
chr	3679207	3679209	-0.234
chr	3679209	3679215	-0.2223
chr	3679215	3679222	-0.1989
chr	3679222	3679223	-0.1872
chr	3679223	3679226	-0.0585
chr	3679226	3679232	-0.0117
chr	3679260	3679262	-0.0117
chr	3679262	3679263	-0.0702
chr	3679263	3679265	-0.1053
chr	3679265	3679266	-0.117
chr	3679266	3679283	-0.1287
chr	3679283	3679284	-0.1053
chr	3679284	3679285	-0.0351
chr	3679285	3679289	-0.0468
chr	3679289	3679306	-0.1053
chr	3679306	3679308	-0.0936
chr	3679308	3679309	-0.0819
chr	3679309	3679311	-0.0234
chr	3679311	3679312	-0.0468
chr	3679312	3679314	-0.1989
chr	3679314	3679315	-0.234
chr	3679315	3679316	-0.2457
chr	3679316	3679331	-0.2574
chr	3679331	3679332	-0.234
chr	3679332	3679333	-0.1989
chr	3679333	3679334	-0.1638
chr	3679334	3679335	-0.0117
chr	3679351	3679368	-0.0117
chr	3679368	3679369	-0.0234
chr	3679369	3679370	-0.0702
chr	3679370	3679371	-0.1755
chr	3679371	3679372	-0.1989
chr	3679372	3679373	-1.1349
chr	3679373	3679374	-1.1934
chr	3679374	3679375	-1.2753
chr	3679375	3679376	-1.8252
chr	3679376	3679377	-1.8954
chr	3679377	3679378	-1.9539
chr	3679378	3679379	-1.9773
chr	3679379	3679380	-2.0007
chr	3679380	3679381	-2.106
chr	3679381	3679392	-2.1177
chr	3679392	3679394	-2.0124
chr	3679394	3679395	-1.0647
chr	3679395	3679397	-0.936
chr	3679397	3679401	-0.0936
chr	3679401	3679402	-0.0819
chr	3679407	3679414	-0.0117
chr	3679414	3679415	-0.0468
chr	3679415	3679416	-0.0702
chr	3679416	3679417	-0.0819
chr	3679417	3679418	-0.4212
chr	3679418	3679419	-0.6669
chr	3679419	3679420	-0.7605
chr	3679420	3679421	-0.7956
chr	3679421	3679422	-0.8073
chr	3679422	3679423	-0.8424
chr	3679423	3679437	-0.936
chr	3679437	3679439	-0.8775
chr	3679439	3679440	-0.7488
chr	3679440	3679441	-0.4563
chr	3679441	3679442	-0.468
chr	3679442	3679443	-0.0936
chr	3679443	3679444	-0.1404
chr	3679444	3679445	-0.468
chr	3679445	3679464	-0.5031
chr	3679464	3679466	-0.2925
chr	3679469	3679470	-0.0117
chr	3679470	3679476	-0.0702
chr	3679476	3679477	-0.1404
chr	3679477	3679478	-0.1521
chr	3679478	3679479	-0.3042
chr	3679479	3679480	-0.5265
chr	3679480	3679481	-0.5733
chr	3679481	3679482	-0.6201
chr	3679482	3679488	-0.6552
chr	3679488	3679491	-0.6669
chr	3679491	3679492	-0.6084
chr	3679492	3679495	-0.5967
chr	3679495	3679496	-0.585
chr	3679496	3679497	-0.5733
chr	3679497	3679498	-0.5616
chr	3679498	3679500	-0.468
chr	3679500	3679501	-0.0819
chr	3679501	3679502	-0.0702
chr	3679502	3679503	-0.0585
chr	3679503	3679507	-0.0234
chr	3679507	3679510	-0.0117
chr	3679521	3679541	-0.0117
chr	3679542	3679565	-0.0117
chr	3679612	3679615	-0.0117
chr	3679615	3679617	-0.0468
chr	3679617	3679618	-0.1053
chr	3679618	3679619	-0.1287
chr	3679619	3679620	-0.1755
chr	3679620	3679621	-0.1872
chr	3679621	3679622	-2.3283
chr	3679622	3679623	-5.7681
chr	3679623	3679624	-5.8617
chr	3679624	3679626	-5.9202
chr	3679626	3679627	-5.9787
chr	3679627	3679629	-5.9904
chr	3679629	3679630	-6.0021
chr	3679630	3679637	-6.0138
chr	3679637	3679639	-5.9904
chr	3679639	3679642	-6.0138
chr	3679642	3679643	-6.1074
chr	3679643	3679644	-1.0764
chr	3679644	3679645	-2.574
chr	3679645	3679646	-2.7963
chr	3679646	3679647	-2.9016
chr	3679647	3679649	-2.9133
chr	3679649	3679651	-2.925
chr	3679651	3679652	-2.8899
chr	3679652	3679654	-2.9016
chr	3679654	3679659	-2.9133
chr	3679659	3679663	-2.925
chr	3679663	3679664	-2.9016
chr	3679664	3679665	-2.9484
chr	3679665	3679666	-2.0007
chr	3679666	3679667	-0.1053
chr	3679667	3679671	-0.1404
chr	3679671	3679679	-0.1521
chr	3679679	3679684	-0.1755
chr	3679684	3679685	-0.1638
chr	3679685	3679686	-0.1521
chr	3679686	3679689	-0.0819
chr	3679689	3679695	-0.0468
chr	3679695	3679696	-0.0351
chr	3679696	3679701	-0.0234
chr	3679701	3679707	-0.0117
chr	3679708	3679709	-0.0117
chr	3679709	3679717	-0.0468
chr	3679717	3679729	-0.0585
chr	3679729	3679730	-0.0468
chr	3679730	3679731	-0.0351
chr	3679731	3679733	-0.0117
chr	3679752	3679757	-0.0117
chr	3679757	3679774	-0.0351
chr	3679785	3679786	-0.0234
chr	3679786	3679787	-0.0468
chr	3679787	3679788	-0.0585
chr	3679788	3679789	-0.1053
chr	3679789	3679790	-0.1989
chr	3679790	3679791	-0.3978
chr	3679791	3679792	-1.8135
chr	3679792	3679793	-2.0241
chr	3679793	3679794	-2.1762
chr	3679794	3679795	-2.8197
chr	3679795	3679796	-2.8665
chr	3679796	3679797	-2.9016
chr	3679797	3679798	-2.9133
chr	3679798	3679801	-2.9601
chr	3679801	3679803	-2.9718
chr	3679803	3679808	-3.0069
chr	3679808	3679809	-3.0537
chr	3679809	3679810	-3.1824
chr	3679810	3679812	-3.4281
chr	3679812	3679813	-1.3806
chr	3679813	3679814	-1.4157
chr	3679814	3679817	-0.5616
chr	3679817	3679819	-0.5499
chr	3679819	3679824	-0.5382
chr	3679824	3679831	-0.5148
chr	3679831	3679834	-0.0351
chr	3679834	3679837	-0.0234
chr	3679837	3679840	-0.0351
chr	3679840	3679843	-0.0468
chr	3679843	3679844	-0.0702
chr	3679844	3679845	-0.0819
chr	3679845	3679846	-0.1053
chr	3679846	3679847	-0.1287
chr	3679847	3679848	-1.6731
chr	3679848	3679849	-2.6091
chr	3679849	3679850	-2.6793
chr	3679850	3679851	-2.7144
chr	3679851	3679852	-2.7495
chr	3679852	3679853	-2.8899
chr	3679853	3679858	-2.9016
chr	3679858	3679860	-2.9133
chr	3679860	3679862	-2.925
chr	3679862	3679865	-2.9133
chr	3679865	3679867	-2.925
chr	3679867	3679868	-2.9133
chr	3679868	3679869	-2.9952
chr	3679869	3679871	-0.2808
chr	3679871	3679875	-0.2925
chr	3679875	3679880	-0.2457
chr	3679880	3679881	-0.2574
chr	3679881	3679891	-0.3393
chr	3679891	3679892	-0.2457
chr	3679892	3679893	-0.3159
chr	3679893	3679894	-0.3276
chr	3679894	3679895	-0.3861
chr	3679895	3679896	-0.6201
chr	3679896	3679897	-5.0661
chr	3679897	3679898	-5.9904
chr	3679898	3679899	-6.0138
chr	3679899	3679901	-6.0255
chr	3679901	3679903	-6.0372
chr	3679903	3679912	-5.9436
chr	3679912	3679913	-5.8617
chr	3679913	3679915	-5.85
chr	3679915	3679916	-5.8617
chr	3679916	3679917	-5.8734
chr	3679917	3679918	-5.7798
chr	3679918	3679919	-0.117
chr	3679919	3679920	-0.0936
chr	3679920	3679921	-0.0819
chr	3679921	3679922	-0.0585
chr	3679922	3679923	-0.0819
chr	3679923	3679937	-0.0702
chr	3679937	3679939	-0.0585
chr	3679939	3679947	-0.0234
chr	3679947	3679949	-0.0117
chr	3679949	3679950	-0.1638
chr	3679950	3679951	-0.1872
chr	3679951	3679952	-0.234
chr	3679952	3679953	-0.2574
chr	3679953	3679954	-0.3159
chr	3679954	3679956	-0.3276
chr	3679956	3679960	-0.3393
chr	3679960	3679970	-0.3276
chr	3679970	3679973	-0.1521
chr	3679973	3679974	-0.1404
chr	3679974	3679975	-0.0585
chr	3679975	3679993	-0.0117
chr	3680042	3680062	-0.0117
chr	3680064	3680072	-0.0117
chr	3680072	3680080	-0.0234
chr	3680080	3680089	-0.0117
chr	3680089	3680090	-0.0702
chr	3680090	3680091	-0.1404
chr	3680091	3680092	-0.1638
chr	3680092	3680099	-0.1755
chr	3680099	3680103	-0.2106
chr	3680103	3680104	-0.2223
chr	3680104	3680105	-0.2457
chr	3680105	3680106	-0.468
chr	3680106	3680107	-2.0358
chr	3680107	3680108	-2.3751
chr	3680108	3680109	-3.1824
chr	3680109	3680110	-3.2409
chr	3680110	3680111	-3.3345
chr	3680111	3680112	-3.4398
chr	3680112	3680113	-4.5045
chr	3680113	3680114	-4.9257
chr	3680114	3680125	-4.9491
chr	3680125	3680126	-4.9374
chr	3680126	3680127	-4.9257
chr	3680127	3680128	-4.3875
chr	3680128	3680129	-4.3758
chr	3680129	3680131	-1.8369
chr	3680131	3680133	-0.7137
chr	3680133	3680134	-0.234
chr	3680134	3680135	-0.117
chr	3680135	3680136	-0.2574
chr	3680136	3680137	-0.2808
chr	3680137	3680140	-0.3393
chr	3680140	3680141	-0.351
chr	3680141	3680142	-0.3744
chr	3680142	3680145	-0.3978
chr	3680145	3680146	-0.4212
chr	3680146	3680147	-0.5499
chr	3680147	3680148	-0.9828
chr	3680148	3680149	-2.1996
chr	3680149	3680150	-2.7495
chr	3680150	3680151	-2.9718
chr	3680151	3680152	-5.1129
chr	3680152	3680153	-7.5465
chr	3680153	3680154	-14.04
chr	3680154	3680155	-15.0228
chr	3680155	3680156	-15.3855
chr	3680156	3680157	-15.9705
chr	3680157	3680158	-16.0407
chr	3680158	3680159	-16.0758
chr	3680159	3680160	-16.0992
chr	3680160	3680162	-16.1226
chr	3680162	3680163	-16.1343
chr	3680163	3680169	-16.1109
chr	3680169	3680171	-16.0056
chr	3680171	3680172	-15.9822
chr	3680172	3680173	-15.9237
chr	3680173	3680174	-7.8039
chr	3680174	3680175	-4.2354
chr	3680175	3680176	-1.0413
chr	3680176	3680178	-0.5499
chr	3680178	3680179	-0.5265
chr	3680179	3680181	-0.3159
chr	3680181	3680182	-0.2457
chr	3680182	3680183	-0.1521
chr	3680183	3680184	-0.0936
chr	3680184	3680185	-0.0351
chr	3680185	3680186	-0.4914
chr	3680186	3680188	-0.5265
chr	3680188	3680193	-0.5382
chr	3680193	3680194	-0.5499
chr	3680194	3680195	-0.5382
chr	3680195	3680202	-0.5265
chr	3680202	3680203	-0.5499
chr	3680203	3680204	-0.6435
chr	3680204	3680206	-0.6903
chr	3680206	3680207	-0.702
chr	3680207	3680208	-0.6201
chr	3680208	3680210	-0.1989
chr	3680210	3680216	-0.2106
chr	3680216	3680224	-0.1989
chr	3680224	3680225	-0.1521
chr	3680225	3680226	-0.0351
chr	3680226	3680227	-0.0468
chr	3680227	3680229	-0.0234
chr	3680229	3680244	-0.0351
chr	3680244	3680251	-0.0234
chr	3680251	3680258	-0.0351
chr	3680258	3680259	-0.0585
chr	3680259	3680260	-0.0936
chr	3680260	3680261	-0.1638
chr	3680261	3680272	-0.1755
chr	3680272	3680273	-0.1872
chr	3680273	3680276	-0.1521
chr	3680276	3680278	-0.1638
chr	3680278	3680279	-0.1755
chr	3680279	3680280	-0.702
chr	3680280	3680281	-0.6903
chr	3680281	3680282	-0.7722
chr	3680282	3680283	-0.819
chr	3680283	3680284	-0.8541
chr	3680284	3680285	-0.8775
chr	3680285	3680286	-1.1115
chr	3680286	3680288	-1.1466
chr	3680288	3680295	-1.1349
chr	3680295	3680299	-1.1232
chr	3680299	3680300	-1.1115
chr	3680300	3680301	-1.0881
chr	3680301	3680302	-0.6201
chr	3680302	3680303	-0.468
chr	3680303	3680304	-0.4914
chr	3680304	3680305	-0.4797
chr	3680305	3680308	-0.0819
chr	3680308	3680309	-0.3744
chr	3680309	3680310	-0.4329
chr	3680310	3680311	-0.4563
chr	3680311	3680312	-0.4797
chr	3680312	3680313	-0.5031
chr	3680313	3680324	-0.5148
chr	3680324	3680325	-0.468
chr	3680325	3680326	-0.4563
chr	3680326	3680330	-0.4446
chr	3680330	3680331	-0.0351
chr	3680331	3680332	-0.0234
chr	3680332	3680333	-0.0117
chr	3680334	3680335	-0.0468
chr	3680335	3680338	-0.0702
chr	3680338	3680345	-0.0936
chr	3680345	3680346	-0.1053
chr	3680346	3680347	-0.117
chr	3680347	3680349	-0.1521
chr	3680349	3680350	-0.1638
chr	3680350	3680351	-0.1755
chr	3680351	3680353	-0.1872
chr	3680353	3680355	-0.1989
chr	3680355	3680356	-0.2106
chr	3680356	3680359	-0.1521
chr	3680359	3680360	-0.1638
chr	3680360	3680361	-0.1404
chr	3680361	3680362	-0.1287
chr	3680362	3680366	-0.1404
chr	3680366	3680368	-0.1287
chr	3680368	3680369	-0.1404
chr	3680369	3680370	-0.0585
chr	3680370	3680376	-0.0702
chr	3680376	3680377	-0.0819
chr	3680377	3680382	-0.0702
chr	3680382	3680383	-0.0585
chr	3680383	3680390	-0.0468
chr	3680390	3680391	-0.0351
chr	3680391	3680396	-0.0234
chr	3680396	3680398	-0.0117
chr	3680400	3680401	-0.0117
chr	3680401	3680413	-0.0234
chr	3680413	3680421	-0.0468
chr	3680421	3680427	-0.0234
chr	3680427	3680428	-0.0468
chr	3680428	3680429	-0.1638
chr	3680429	3680430	-1.0413
chr	3680430	3680431	-1.1115
chr	3680431	3680434	-1.3689
chr	3680434	3680435	-1.3806
chr	3680435	3680449	-1.3689
chr	3680449	3680450	-1.2987
chr	3680450	3680451	-0.7254
chr	3680451	3680454	-0.0468
chr	3680454	3680455	-0.0351
chr	3680455	3680456	-0.0234
chr	3680456	3680469	-0.0117
chr	3680502	3680503	-0.0117
chr	3680503	3680506	-0.0351
chr	3680506	3680507	-0.0702
chr	3680507	3680524	-0.117
chr	3680524	3680526	-0.0819
chr	3680526	3680527	-0.0936
chr	3680527	3680528	-0.0819
chr	3680528	3680549	-0.0936
chr	3680549	3680551	-0.0819
chr	3680571	3680574	-0.0234
chr	3680574	3680575	-0.0468
chr	3680575	3680585	-0.0819
chr	3680585	3680586	-0.117
chr	3680586	3680587	-0.1989
chr	3680587	3680588	-0.234
chr	3680588	3680589	-0.2574
chr	3680589	3680590	-0.2808
chr	3680590	3680591	-0.351
chr	3680591	3680592	-0.3627
chr	3680592	3680593	-0.351
chr	3680593	3680597	-0.3393
chr	3680597	3680605	-0.3276
chr	3680605	3680606	-0.3159
chr	3680606	3680607	-0.3042
chr	3680607	3680608	-0.2808
chr	3680608	3680613	-0.2691
chr	3680615	3680625	-0.0117
chr	3680625	3680632	-0.0234
chr	3680632	3680634	-0.0117
chr	3680634	3680635	-0.0234
chr	3680635	3680636	-0.1521
chr	3680636	3680637	-0.234
chr	3680637	3680638	-0.2691
chr	3680638	3680639	-0.3978
chr	3680639	3680640	-0.4329
chr	3680640	3680641	-0.4797
chr	3680641	3680642	-0.9009
chr	3680642	3680643	-0.9243
chr	3680643	3680645	-0.9594
chr	3680645	3680646	-0.9711
chr	3680646	3680647	-0.9945
chr	3680647	3680649	-1.0062
chr	3680649	3680650	-1.0647
chr	3680650	3680654	-1.1232
chr	3680654	3680657	-1.1115
chr	3680657	3680660	-0.9711
chr	3680660	3680661	-0.7722
chr	3680661	3680662	-0.7371
chr	3680662	3680663	-0.2223
chr	3680663	3680665	-0.234
chr	3680665	3680666	-0.2457
chr	3680666	3680667	-0.234
chr	3680667	3680668	-0.2457
chr	3680668	3680669	-0.2691
chr	3680669	3680670	-0.117
chr	3680670	3680671	-0.1755
chr	3680671	3680672	-0.234
chr	3680672	3680673	-0.2574
chr	3680673	3680675	-0.2808
chr	3680675	3680685	-0.3276
chr	3680685	3680686	-0.3159
chr	3680686	3680687	-0.3042
chr	3680687	3680693	-0.2925
chr	3680693	3680694	-0.3276
chr	3680694	3680695	-0.0936
chr	3680695	3680696	-0.1053
chr	3680696	3680697	-0.117
chr	3680697	3680714	-0.1053
chr	3680714	3680715	-0.0819
chr	3680715	3680717	-0.0702
chr	3680717	3680718	-0.0351
chr	3680718	3680719	-0.0117
chr	3680739	3680756	-0.0117
chr	3680756	3680760	-0.0468
chr	3680760	3680761	-0.0585
chr	3680761	3680766	-0.0468
chr	3680766	3680768	-0.0702
chr	3680768	3680769	-0.0819
chr	3680769	3680774	-0.0936
chr	3680774	3680780	-0.1053
chr	3680780	3680781	-0.0819
chr	3680781	3680788	-0.0585
chr	3680788	3680791	-0.0351
chr	3680791	3680793	-0.0234
chr	3680794	3680795	-0.0351
chr	3680795	3680796	-0.0585
chr	3680796	3680797	-0.2457
chr	3680797	3680798	-0.3276
chr	3680798	3680799	-0.4329
chr	3680799	3680800	-0.4446
chr	3680800	3680801	-0.4563
chr	3680801	3680805	-0.4914
chr	3680805	3680806	-0.5382
chr	3680806	3680808	-0.5616
chr	3680808	3680809	-0.5733
chr	3680809	3680811	-0.5967
chr	3680811	3680812	-14.157
chr	3680812	3680813	-16.8129
chr	3680813	3680814	-16.9416
chr	3680814	3680815	-16.9533
chr	3680815	3680816	-17.0118
chr	3680816	3680817	-17.1171
chr	3680817	3680820	-17.1288
chr	3680820	3680821	-17.199
chr	3680821	3680822	-16.7661
chr	3680822	3680823	-16.965
chr	3680823	3680824	-18.7785
chr	3680824	3680827	-18.8604
chr	3680827	3680829	-18.837
chr	3680829	3680832	-18.8136
chr	3680832	3680833	-18.7902
chr	3680833	3680835	-2.4804
chr	3680835	3680836	-2.3985
chr	3680836	3680839	-2.3868
chr	3680839	3680841	-2.3634
chr	3680841	3680842	-2.3517
chr	3680842	3680843	-1.7901
chr	3680843	3680844	-1.7199
chr	3680844	3680845	-0.1287
chr	3680845	3680848	-0.1053
chr	3680848	3680849	-0.0936
chr	3680849	3680855	-0.0585
chr	3680856	3680857	-0.0351
chr	3680857	3680858	-0.0585
chr	3680858	3680859	-0.1053
chr	3680859	3680865	-0.117
chr	3680865	3680869	-0.1521
chr	3680869	3680872	-0.1755
chr	3680872	3680873	-0.1872
chr	3680873	3680874	-0.1989
chr	3680874	3680875	-0.3159
chr	3680875	3680876	-0.4212
chr	3680876	3680877	-0.7488
chr	3680877	3680878	-0.8658
chr	3680878	3680879	-0.8307
chr	3680879	3680889	-0.9126
chr	3680889	3680894	-0.8775
chr	3680894	3680895	-0.8658
chr	3680895	3680896	-0.8541
chr	3680896	3680897	-0.1989
chr	3680897	3680901	-0.1755
chr	3680901	3680902	-0.0234
chr	3680902	3680903	-0.0468
chr	3680903	3680911	-0.0819
chr	3680911	3680920	-0.0936
chr	3680920	3680923	-0.0819
chr	3680923	3680924	-0.0468
chr	3680924	3680926	-0.0234
chr	3680926	3680930	-0.0117
chr	3680941	3680942	-0.0351
chr	3680942	3680943	-0.0585
chr	3680943	3680945	-0.0819
chr	3680945	3680946	-0.0936
chr	3680946	3680947	-0.1638
chr	3680947	3680948	-0.1755
chr	3680948	3680949	-0.2457
chr	3680949	3680950	-0.3159
chr	3680950	3680951	-0.4797
chr	3680951	3680958	-0.5031
chr	3680958	3680961	-0.5148
chr	3680961	3680962	-0.5382
chr	3680962	3680963	-0.7488
chr	3680963	3680964	-0.8775
chr	3680964	3680965	-0.936
chr	3680965	3680967	-1.0062
chr	3680967	3680968	-1.0179
chr	3680968	3680969	-1.053
chr	3680969	3680971	-1.0647
chr	3680971	3680973	-0.9477
chr	3680973	3680975	-0.6903
chr	3680975	3680983	-0.702
chr	3680983	3680984	-0.2106
chr	3680984	3680987	-0.1989
chr	3680987	3680988	-0.0936
chr	3680988	3680989	-0.0234
chr	3680989	3680993	-0.0117
chr	3680995	3680996	-0.1404
chr	3680996	3681000	-0.4563
chr	3681000	3681016	-0.468
chr	3681016	3681017	-0.4446
chr	3681017	3681023	-0.0351
chr	3681023	3681037	-0.0117
chr	3681037	3681038	-0.0234
chr	3681038	3681041	-0.0117
chr	3681041	3681042	-0.0702
chr	3681042	3681043	-0.117
chr	3681043	3681044	-0.1404
chr	3681044	3681045	-0.6084
chr	3681045	3681046	-0.9477
chr	3681046	3681047	-10.1673
chr	3681047	3681048	-11.5362
chr	3681048	3681049	-12.1212
chr	3681049	3681050	-12.1563
chr	3681050	3681051	-12.1797
chr	3681051	3681052	-12.4956
chr	3681052	3681056	-12.5073
chr	3681056	3681062	-12.519
chr	3681062	3681064	-12.5073
chr	3681064	3681065	-12.4605
chr	3681065	3681066	-12.4488
chr	3681066	3681067	-12.4137
chr	3681067	3681068	-6.2127
chr	3681068	3681069	-0.1872
chr	3681069	3681070	-0.1755
chr	3681070	3681071	-0.1287
chr	3681071	3681072	-0.1053
chr	3681072	3681073	-0.0819
chr	3681100	3681102	-0.0234
chr	3681102	3681105	-0.0351
chr	3681105	3681106	-0.0585
chr	3681106	3681118	-0.0702
chr	3681118	3681121	-0.0819
chr	3681121	3681123	-0.0702
chr	3681123	3681124	-0.0819
chr	3681124	3681127	-0.0936
chr	3681127	3681128	-0.1521
chr	3681128	3681129	-0.1287
chr	3681129	3681130	-0.1521
chr	3681130	3681132	-0.1755
chr	3681132	3681136	-0.2223
chr	3681136	3681138	-0.2457
chr	3681138	3681147	-0.2574
chr	3681147	3681149	-0.2223
chr	3681149	3681152	-0.2106
chr	3681152	3681153	-0.2223
chr	3681153	3681154	-0.2691
chr	3681154	3681155	-0.234
chr	3681155	3681156	-0.3159
chr	3681156	3681157	-0.3393
chr	3681157	3681158	-0.351
chr	3681158	3681159	-0.3627
chr	3681159	3681161	-0.3393
chr	3681161	3681162	-0.3627
chr	3681162	3681164	-0.4095
chr	3681164	3681165	-0.4329
chr	3681165	3681170	-0.4446
chr	3681170	3681172	-0.4563
chr	3681172	3681173	-0.468
chr	3681173	3681175	-0.5031
chr	3681175	3681177	-0.2691
chr	3681177	3681178	-0.234
chr	3681178	3681183	-0.1638
chr	3681183	3681185	-0.1521
chr	3681185	3681187	-0.1872
chr	3681187	3681191	-0.1404
chr	3681191	3681193	-0.1287
chr	3681193	3681195	-0.117
chr	3681195	3681199	-0.0585
chr	3681199	3681200	-0.0702
chr	3681200	3681202	-0.1053
chr	3681202	3681208	-0.117
chr	3681208	3681210	-0.1053
chr	3681210	3681221	-0.117
chr	3681221	3681222	-0.1287
chr	3681222	3681223	-0.117
chr	3681223	3681224	-0.1287
chr	3681224	3681225	-0.1053
chr	3681225	3681226	-0.1404
chr	3681226	3681228	-0.1755
chr	3681228	3681229	-0.2106
chr	3681229	3681230	-0.2223
chr	3681230	3681232	-0.3393
chr	3681232	3681233	-0.6669
chr	3681233	3681234	-0.9945
chr	3681234	3681235	-2.3985
chr	3681235	3681237	-3.2175
chr	3681237	3681238	-3.2526
chr	3681238	3681239	-3.2994
chr	3681239	3681240	-3.3228
chr	3681240	3681241	-3.3345
chr	3681241	3681243	-3.3462
chr	3681243	3681247	-3.3345
chr	3681247	3681248	-3.2877
chr	3681248	3681251	-3.3813
chr	3681251	3681252	-3.3345
chr	3681252	3681253	-3.3111
chr	3681253	3681254	-3.2643
chr	3681254	3681255	-3.276
chr	3681255	3681256	-1.8954
chr	3681256	3681257	-1.4274
chr	3681257	3681259	-1.5444
chr	3681259	3681260	-1.5912
chr	3681260	3681262	-1.6029
chr	3681262	3681263	-1.5795
chr	3681263	3681264	-1.5912
chr	3681264	3681265	-1.6146
chr	3681265	3681268	-1.5795
chr	3681268	3681269	-1.5912
chr	3681269	3681270	-1.4625
chr	3681270	3681271	-1.4859
chr	3681271	3681272	-1.6263
chr	3681272	3681273	-1.6965
chr	3681273	3681274	-2.1177
chr	3681274	3681275	-5.8266
chr	3681275	3681276	-5.9787
chr	3681276	3681277	-7.1721
chr	3681277	3681278	-7.1604
chr	3681278	3681279	-7.1955
chr	3681279	3681281	-7.2072
chr	3681281	3681282	-7.254
chr	3681282	3681286	-7.3476
chr	3681286	3681287	-7.3359
chr	3681287	3681289	-7.3476
chr	3681289	3681290	-7.3359
chr	3681290	3681291	-7.3242
chr	3681291	3681292	-7.3125
chr	3681292	3681293	-7.0551
chr	3681293	3681294	-6.903
chr	3681294	3681295	-6.8796
chr	3681295	3681296	-6.8679
chr	3681296	3681297	-6.8562
chr	3681297	3681298	-6.786
chr	3681298	3681299	-0.0234
chr	3681299	3681300	-0.0117
chr	3681300	3681302	-0.0351
chr	3681302	3681303	-0.0468
chr	3681303	3681305	-0.0585
chr	3681305	3681306	-0.1053
chr	3681306	3681308	-0.117
chr	3681308	3681309	-0.1638
chr	3681309	3681310	-0.3627
chr	3681310	3681311	-1.3104
chr	3681311	3681312	-2.34
chr	3681312	3681313	-2.9835
chr	3681313	3681314	-3.2058
chr	3681314	3681315	-3.276
chr	3681315	3681316	-3.4164
chr	3681316	3681320	-3.4281
chr	3681320	3681328	-3.4047
chr	3681328	3681329	-3.393
chr	3681329	3681331	-3.2877
chr	3681331	3681332	-2.9952
chr	3681332	3681333	-0.3042
chr	3681333	3681335	-0.0117
chr	3681341	3681342	-0.0117
chr	3681342	3681345	-0.0234
chr	3681345	3681346	-1.0647
chr	3681346	3681347	-1.1466
chr	3681347	3681348	-1.3104
chr	3681348	3681350	-1.4508
chr	3681350	3681351	-1.4625
chr	3681351	3681352	-1.4742
chr	3681352	3681366	-1.4859
chr	3681366	3681367	-1.4625
chr	3681367	3681368	-1.4274
chr	3681382	3681399	-0.0117
chr	3681399	3681404	-0.0234
chr	3681404	3681407	-0.0117
chr	3681407	3681408	-0.0234
chr	3681408	3681409	-0.0351
chr	3681409	3681411	-0.0585
chr	3681411	3681412	-0.0936
chr	3681412	3681413	-0.1872
chr	3681413	3681414	-0.2457
chr	3681414	3681415	-0.2808
chr	3681415	3681416	-0.3861
chr	3681416	3681417	-0.4212
chr	3681417	3681418	-0.4329
chr	3681418	3681427	-0.468
chr	3681427	3681428	-0.4563
chr	3681428	3681432	-0.4446
chr	3681432	3681433	-0.4212
chr	3681433	3681435	-0.2691
chr	3681435	3681437	-0.1872
chr	3681437	3681438	-0.117
chr	3681438	3681439	-0.0702
chr	3681466	3681467	-0.0117
chr	3681467	3681468	-0.0234
chr	3681468	3681488	-0.0351
chr	3681488	3681489	-0.0117
chr	3681500	3681501	-0.0234
chr	3681501	3681502	-0.1053
chr	3681502	3681503	-0.2106
chr	3681503	3681504	-0.4329
chr	3681504	3681505	-1.3689
chr	3681505	3681506	-1.4976
chr	3681506	3681507	-1.5444
chr	3681507	3681508	-1.638
chr	3681508	3681509	-1.6497
chr	3681509	3681521	-1.6965
chr	3681521	3681523	-1.5912
chr	3681523	3681526	-1.5795
chr	3681526	3681527	-0.234
chr	3681527	3681528	-0.1053
chr	3681528	3681531	-0.0117
chr	3681608	3681624	-0.0234
chr	3681624	3681630	-0.0117
chr	3681683	3681684	-0.0117
chr	3681684	3681685	-0.0819
chr	3681685	3681686	-0.1287
chr	3681686	3681687	-0.2574
chr	3681687	3681688	-0.3861
chr	3681688	3681689	-1.1349
chr	3681689	3681690	-1.3338
chr	3681690	3681691	-1.4976
chr	3681691	3681693	-1.5444
chr	3681693	3681694	-1.5678
chr	3681694	3681704	-1.5912
chr	3681704	3681705	-1.6263
chr	3681705	3681706	-1.989
chr	3681706	3681707	-2.0358
chr	3681707	3681708	-2.1762
chr	3681708	3681709	-2.0709
chr	3681709	3681710	-1.8252
chr	3681710	3681711	-1.17
chr	3681711	3681715	-0.8424
chr	3681715	3681716	-0.8307
chr	3681716	3681727	-0.819
chr	3681727	3681728	-0.2574
chr	3681728	3681730	-0.0117
chr	3681730	3681736	-0.0234
chr	3681736	3681737	-0.0585
chr	3681737	3681738	-0.0936
chr	3681738	3681739	-0.2574
chr	3681739	3681740	-0.4797
chr	3681740	3681741	-0.4914
chr	3681741	3681742	-0.5031
chr	3681742	3681743	-0.5265
chr	3681743	3681745	-0.7137
chr	3681745	3681747	-0.7254
chr	3681747	3681748	-0.7722
chr	3681748	3681753	-0.8424
chr	3681753	3681754	-0.8658
chr	3681754	3681756	-0.8775
chr	3681756	3681758	-0.9711
chr	3681758	3681759	-0.9594
chr	3681759	3681760	-0.8658
chr	3681760	3681761	-0.5616
chr	3681761	3681762	-0.585
chr	3681762	3681764	-0.6669
chr	3681764	3681765	-0.5148
chr	3681765	3681766	-0.4329
chr	3681766	3681767	-0.5382
chr	3681767	3681769	-0.5616
chr	3681769	3681770	-0.5382
chr	3681770	3681771	-0.5616
chr	3681771	3681776	-0.5733
chr	3681776	3681780	-0.585
chr	3681780	3681782	-0.5031
chr	3681782	3681786	-0.4914
chr	3681786	3681787	-0.4797
chr	3681787	3681789	-0.117
chr	3681789	3681790	-0.1053
chr	3681790	3681791	-0.0702
chr	3681791	3681793	-0.0351
chr	3681793	3681795	-0.0234
chr	3681795	3681796	-0.0351
chr	3681796	3681798	-0.0468
chr	3681798	3681801	-0.0351
chr	3681801	3681817	-0.0468
chr	3681817	3681818	-0.0234
chr	3681818	3681822	-0.0117
chr	3681832	3681834	-0.0585
chr	3681834	3681835	-0.0819
chr	3681835	3681836	-0.0936
chr	3681836	3681837	-0.6318
chr	3681837	3681838	-1.2168
chr	3681838	3681839	-1.3689
chr	3681839	3681840	-1.4508
chr	3681840	3681841	-1.4742
chr	3681841	3681843	-1.4976
chr	3681843	3681853	-1.521
chr	3681853	3681854	-1.4976
chr	3681854	3681857	-1.4508
chr	3681857	3681858	-1.2402
chr	3681858	3681859	-0.2223
chr	3681859	3681860	-0.117
chr	3681860	3681861	-0.0468
chr	3681861	3681865	-0.0234
chr	3681908	3681926	-0.0117
chr	3681926	3681928	-0.0468
chr	3681928	3681929	-0.0585
chr	3681929	3681930	-0.0936
chr	3681930	3681941	-0.1404
chr	3681941	3681942	-0.2808
chr	3681942	3681944	-0.4797
chr	3681944	3681946	-0.5031
chr	3681946	3681947	-0.5148
chr	3681947	3681951	-0.5031
chr	3681951	3681958	-0.3744
chr	3681958	3681961	-0.3861
chr	3681961	3681963	-0.4212
chr	3681963	3681964	-0.0702
chr	3681964	3681976	-0.0819
chr	3681976	3681983	-0.0702
chr	3681983	3681987	-0.0117
chr	3681987	3681988	-0.0351
chr	3681988	3681990	-0.0702
chr	3681990	3681991	-0.234
chr	3681991	3681994	-0.2457
chr	3681994	3681995	-0.2574
chr	3681995	3681999	-0.2808
chr	3681999	3682002	-0.2925
chr	3682002	3682003	-0.3042
chr	3682003	3682004	-0.3159
chr	3682004	3682008	-0.3276
chr	3682008	3682009	-0.2574
chr	3682009	3682010	-0.234
chr	3682010	3682011	-0.1872
chr	3682011	3682012	-0.0936
chr	3682012	3682016	-0.0819
chr	3682016	3682017	-0.0702
chr	3682017	3682020	-0.0468
chr	3682020	3682025	-0.0351
chr	3682025	3682041	-0.0117
chr	3682045	3682048	-0.0117
chr	3682048	3682067	-0.0468
chr	3682080	3682085	-0.0117
chr	3682085	3682105	-0.0234
chr	3682105	3682106	-0.0351
chr	3682106	3682108	-0.0117
chr	3682108	3682109	-0.1287
chr	3682109	3682110	-0.1404
chr	3682110	3682127	-0.1521
chr	3682127	3682130	-0.0351
chr	3682130	3682132	-0.0234
chr	3682166	3682169	-0.0117
chr	3682169	3682172	-0.0234
chr	3682172	3682187	-0.0351
chr	3682187	3682190	-0.0234
chr	3682190	3682196	-0.0117
chr	3682201	3682202	-0.0819
chr	3682202	3682218	-0.0936
chr	3682218	3682219	-0.1053
chr	3682219	3682224	-0.117
chr	3682224	3682225	-0.0819
chr	3682225	3682226	-0.1053
chr	3682226	3682241	-0.1287
chr	3682241	3682246	-0.0468
chr	3682246	3682247	-0.0234
chr	3682247	3682248	-0.0117
chr	3682248	3682250	-0.0234
chr	3682250	3682251	-0.0351
chr	3682251	3682252	-0.2691
chr	3682252	3682253	-0.3159
chr	3682253	3682255	-0.351
chr	3682255	3682272	-0.3627
chr	3682272	3682274	-0.3276
chr	3682274	3682276	-0.0234
chr	3682276	3682283	-0.0468
chr	3682283	3682293	-0.0585
chr	3682293	3682298	-0.0351
chr	3682298	3682306	-0.0117
chr	3682335	3682357	-0.0234
chr	3682382	3682398	-0.0351
chr	3682398	3682401	-0.0234
chr	3682401	3682403	-0.0117
chr	3682432	3682453	-0.0117
chr	3682555	3682557	-0.0117
chr	3682557	3682559	-0.0234
chr	3682559	3682565	-0.0351
chr	3682565	3682581	-0.0468
chr	3682581	3682582	-0.0585
chr	3682582	3682583	-0.0351
chr	3682583	3682584	-0.0468
chr	3682584	3682585	-0.0702
chr	3682585	3682586	-0.1053
chr	3682586	3682587	-0.1755
chr	3682587	3682588	-0.3627
chr	3682588	3682589	-0.4095
chr	3682589	3682593	-0.4212
chr	3682593	3682606	-0.4329
chr	3682606	3682608	-0.351
chr	3682608	3682610	-0.1053
chr	3682610	3682616	-0.0351
chr	3682616	3682628	-0.0468
chr	3682628	3682630	-0.0234
chr	3682630	3682633	-0.0351
chr	3682633	3682634	-0.3393
chr	3682634	3682635	-0.3744
chr	3682635	3682651	-0.3627
chr	3682651	3682655	-0.351
chr	3682655	3682659	-0.0234
chr	3682659	3682682	-0.0117
chr	3682705	3682706	-0.0117
chr	3682706	3682707	-0.0234
chr	3682707	3682708	-0.0351
chr	3682708	3682710	-0.2574
chr	3682710	3682713	-0.3978
chr	3682713	3682714	-0.4212
chr	3682714	3682727	-0.4329
chr	3682727	3682729	-0.4095
chr	3682729	3682730	-0.3978
chr	3682730	3682731	-0.1287
chr	3682731	3682732	-0.0585
chr	3682732	3682734	-0.0234
chr	3682734	3682735	-0.0117
chr	3682735	3682736	-0.0468
chr	3682736	3682737	-0.0585
chr	3682737	3682738	-0.0819
chr	3682738	3682742	-0.0702
chr	3682742	3682743	-0.0936
chr	3682743	3682756	-0.1053
chr	3682756	3682759	-0.0702
chr	3682759	3682762	-0.0585
chr	3682777	3682799	-0.0117
chr	3682822	3682838	-0.0117
chr	3682838	3682840	-0.0234
chr	3682840	3682841	-0.0702
chr	3682841	3682844	-0.0936
chr	3682844	3682846	-0.0819
chr	3682846	3682848	-0.1521
chr	3682848	3682860	-0.2106
chr	3682860	3682861	-0.1755
chr	3682861	3682867	-0.1287
chr	3682867	3682868	-0.117
chr	3682868	3682869	-0.0936
chr	3682869	3682870	-0.0819
chr	3682870	3682872	-0.0117
chr	3682888	3682890	-0.0117
chr	3682890	3682893	-0.0234
chr	3682893	3682894	-0.0351
chr	3682894	3682895	-0.0468
chr	3682895	3682898	-0.0585
chr	3682898	3682909	-0.0702
chr	3682909	3682915	-0.0585
chr	3682915	3682917	-0.0234
chr	3682917	3682919	-0.0117
chr	3682937	3682949	-0.0234
chr	3682949	3682954	-0.0351
chr	3682954	3682958	-0.0234
chr	3682958	3682970	-0.0117
chr	3682970	3682973	-0.0351
chr	3682973	3682992	-0.0468
chr	3682992	3682993	-0.0117
chr	3682995	3683004	-0.0468
chr	3683004	3683006	-0.0585
chr	3683006	3683015	-0.0936
chr	3683015	3683025	-0.0585
chr	3683025	3683027	-0.0468
chr	3683027	3683028	-0.0351
chr	3683028	3683031	-0.0117
chr	3683031	3683033	-0.0234
chr	3683033	3683037	-0.0351
chr	3683037	3683038	-0.0234
chr	3683038	3683054	-0.0351
chr	3683054	3683058	-0.0117
chr	3683094	3683096	-0.0117
chr	3683096	3683097	-0.0234
chr	3683097	3683098	-0.0468
chr	3683098	3683112	-0.0936
chr	3683112	3683113	-0.1053
chr	3683113	3683118	-0.117
chr	3683118	3683119	-0.0234
chr	3683119	3683125	-0.0351
chr	3683125	3683131	-0.0468
chr	3683131	3683133	-0.0585
chr	3683133	3683137	-0.0468
chr	3683137	3683139	-0.0351
chr	3683139	3683149	-0.0234
chr	3683149	3683152	-0.0117
chr	3683170	3683173	-0.1287
chr	3683173	3683191	-0.1404
chr	3683191	3683197	-0.0117
chr	3683201	3683223	-0.0117
chr	3683224	3683225	-0.0117
chr	3683225	3683226	-0.0234
chr	3683226	3683230	-0.0702
chr	3683230	3683231	-0.0819
chr	3683231	3683233	-0.0936
chr	3683233	3683236	-0.1053
chr	3683236	3683237	-0.468
chr	3683237	3683238	-0.9477
chr	3683238	3683241	-0.9711
chr	3683241	3683242	-0.9828
chr	3683242	3683245	-0.9945
chr	3683245	3683248	-1.0062
chr	3683248	3683249	-0.9594
chr	3683249	3683257	-0.9243
chr	3683257	3683258	-0.9126
chr	3683258	3683259	-0.3393
chr	3683259	3683261	-0.0234
chr	3683261	3683262	-0.2808
chr	3683262	3683265	-0.3276
chr	3683265	3683281	-0.3159
chr	3683281	3683283	-0.1989
chr	3683283	3683284	-0.117
chr	3683286	3683288	-0.0234
chr	3683288	3683306	-0.0468
chr	3683306	3683314	-0.0234
chr	3683314	3683315	-0.5382
chr	3683315	3683316	-0.8424
chr	3683316	3683330	-0.936
chr	3683330	3683335	-0.9243
chr	3683335	3683336	-0.8775
chr	3683364	3683365	-0.0117
chr	3683365	3683369	-0.0234
chr	3683369	3683370	-0.0351
chr	3683370	3683373	-0.0702
chr	3683373	3683375	-0.0819
chr	3683375	3683376	-0.1404
chr	3683376	3683377	-0.1638
chr	3683377	3683378	-0.1755
chr	3683378	3683379	-0.1989
chr	3683379	3683384	-0.2106
chr	3683384	3683385	-0.2223
chr	3683385	3683387	-0.234
chr	3683387	3683389	-0.2106
chr	3683389	3683390	-0.2457
chr	3683390	3683394	-0.1989
chr	3683394	3683397	-0.1872
chr	3683397	3683398	-0.1521
chr	3683398	3683400	-0.1638
chr	3683400	3683402	-0.1053
chr	3683402	3683407	-0.0936
chr	3683407	3683413	-0.1053
chr	3683413	3683417	-0.0702
chr	3683417	3683419	-0.0585
chr	3683419	3683424	-0.0234
chr	3683424	3683425	-0.0117
chr	3683466	3683467	-0.0117
chr	3683467	3683468	-0.0585
chr	3683468	3683469	-0.1053
chr	3683469	3683470	-0.1287
chr	3683470	3683474	-0.1404
chr	3683474	3683478	-0.1521
chr	3683478	3683479	-0.1989
chr	3683479	3683480	-0.2106
chr	3683480	3683481	-0.4095
chr	3683481	3683482	-0.4329
chr	3683482	3683483	-0.4797
chr	3683483	3683488	-0.4914
chr	3683488	3683489	-0.4797
chr	3683489	3683490	-0.4446
chr	3683490	3683494	-0.3627
chr	3683494	3683496	-0.3744
chr	3683496	3683497	-0.6084
chr	3683497	3683498	-1.4859
chr	3683498	3683499	-2.1762
chr	3683499	3683500	-2.2347
chr	3683500	3683501	-2.2698
chr	3683501	3683502	-2.2815
chr	3683502	3683503	-1.9422
chr	3683503	3683518	-1.9539
chr	3683518	3683519	-1.5327
chr	3683519	3683520	-0.1521
chr	3683520	3683524	-0.0117
chr	3683541	3683558	-0.0234
chr	3683579	3683580	-0.0234
chr	3683580	3683583	-0.1521
chr	3683583	3683598	-0.1638
chr	3683598	3683602	-0.1404
chr	3683602	3683603	-0.0117
chr	3683634	3683641	-0.0117
chr	3683641	3683643	-0.0234
chr	3683643	3683653	-0.0468
chr	3683653	3683655	-0.0585
chr	3683655	3683661	-0.0468
chr	3683661	3683664	-0.0351
chr	3683664	3683683	-0.0117
chr	3683686	3683699	-0.0117
chr	3683699	3683706	-0.0234
chr	3683706	3683720	-0.0117
chr	3683732	3683746	-0.0117
chr	3683746	3683750	-0.0234
chr	3683750	3683760	-0.0117
chr	3683760	3683762	-0.0234
chr	3683762	3683764	-0.0585
chr	3683764	3683766	-0.0702
chr	3683766	3683767	-0.0819
chr	3683767	3683768	-0.0936
chr	3683768	3683770	-0.0819
chr	3683770	3683772	-0.0936
chr	3683772	3683777	-0.1053
chr	3683777	3683778	-0.117
chr	3683778	3683781	-0.1404
chr	3683781	3683782	-0.1287
chr	3683782	3683784	-0.117
chr	3683784	3683793	-0.1053
chr	3683793	3683795	-0.0468
chr	3683795	3683799	-0.0351
chr	3683799	3683800	-0.0117
chr	3683803	3683804	-0.0117
chr	3683804	3683806	-0.0468
chr	3683806	3683807	-0.1755
chr	3683807	3683808	-0.3627
chr	3683808	3683809	-0.3978
chr	3683809	3683811	-0.4212
chr	3683811	3683812	-0.4446
chr	3683812	3683819	-0.4797
chr	3683819	3683828	-0.4914
chr	3683828	3683829	-0.468
chr	3683829	3683832	-0.0585
chr	3683832	3683838	-0.0234
chr	3683838	3683846	-0.0117
chr	3683886	3683888	-0.0234
chr	3683888	3683889	-0.0468
chr	3683889	3683890	-0.3159
chr	3683890	3683891	-0.4563
chr	3683891	3683892	-3.159
chr	3683892	3683893	-3.6387
chr	3683893	3683896	-3.7791
chr	3683896	3683897	-3.7674
chr	3683897	3683908	-3.7791
chr	3683908	3683910	-3.7674
chr	3683910	3683911	-3.6504
chr	3683911	3683912	-3.5802
chr	3683912	3683913	-0.0468
chr	3683913	3683917	-0.0234
chr	3683917	3683919	-0.0117
chr	3683919	3683925	-0.1053
chr	3683925	3683933	-0.1287
chr	3683933	3683934	-0.117
chr	3683934	3683936	-0.1287
chr	3683936	3683937	-0.1989
chr	3683937	3683938	-0.3861
chr	3683938	3683939	-0.4212
chr	3683939	3683941	-0.4329
chr	3683941	3683946	-0.351
chr	3683946	3683957	-0.3276
chr	3683957	3683958	-0.3393
chr	3683958	3683959	-0.0234
chr	3683959	3683960	-0.0117
chr	3683960	3683963	-0.0351
chr	3683963	3683965	-0.0468
chr	3683965	3683984	-0.0585
chr	3683984	3683985	-0.0468
chr	3683985	3683986	-0.0585
chr	3683986	3683987	-0.0117
chr	3683987	3683988	-0.0819
chr	3683988	3683989	-0.0936
chr	3683989	3684008	-0.117
chr	3684013	3684030	-0.0117
chr	3684030	3684031	-0.0234
chr	3684031	3684036	-0.0351
chr	3684036	3684040	-0.0585
chr	3684040	3684058	-0.0468
chr	3684058	3684059	-0.0234
chr	3684059	3684065	-0.0117
chr	3684070	3684089	-0.0117
chr	3684101	3684123	-0.0117
chr	3684182	3684184	-0.0117
chr	3684184	3684185	-0.0234
chr	3684185	3684202	-0.0351
chr	3684202	3684206	-0.0234
chr	3684230	3684231	-0.0117
chr	3684231	3684232	-0.0702
chr	3684232	3684234	-0.1638
chr	3684234	3684235	-0.3159
chr	3684235	3684236	-0.3393
chr	3684236	3684237	-0.3978
chr	3684237	3684238	-0.468
chr	3684238	3684240	-0.5031
chr	3684240	3684252	-0.5148
chr	3684252	3684257	-0.5031
chr	3684257	3684259	-0.1521
chr	3684279	3684287	-0.0117
chr	3684287	3684300	-0.0234
chr	3684300	3684302	-0.0117
chr	3684302	3684303	-0.0234
chr	3684303	3684322	-0.1404
chr	3684322	3684324	-0.1287
chr	3684350	3684351	-0.0468
chr	3684351	3684372	-0.0585
chr	3684409	3684431	-0.0117
chr	3684442	3684463	-0.0234
chr	3684463	3684465	-0.0351
chr	3684465	3684467	-0.0819
chr	3684467	3684484	-0.117
chr	3684484	3684486	-0.0819
chr	3684486	3684488	-0.0234
chr	3684495	3684497	-0.0234
chr	3684497	3684500	-0.0351
chr	3684500	3684516	-0.0468
chr	3684516	3684519	-0.0117
chr	3684526	3684527	-0.0234
chr	3684527	3684528	-0.0351
chr	3684528	3684531	-0.0585
chr	3684531	3684539	-0.0702
chr	3684539	3684548	-0.117
chr	3684548	3684549	-0.0702
chr	3684549	3684559	-0.0468
chr	3684559	3684560	-0.0351
chr	3684560	3684561	-0.0234
chr	3684596	3684600	-0.0117
chr	3684600	3684601	-0.0819
chr	3684601	3684602	-0.4329
chr	3684602	3684603	-0.4914
chr	3684603	3684604	-0.5148
chr	3684604	3684611	-0.5265
chr	3684611	3684622	-0.5733
chr	3684622	3684623	-0.5616
chr	3684623	3684633	-0.0585
chr	3684633	3684635	-0.0117
chr	3684635	3684636	-0.0351
chr	3684636	3684637	-0.0819
chr	3684637	3684639	-0.0936
chr	3684639	3684640	-0.1053
chr	3684640	3684645	-0.1521
chr	3684645	3684657	-0.1638
chr	3684657	3684663	-0.0585
chr	3684663	3684668	-0.0117
chr	3684722	3684723	-0.1053
chr	3684723	3684724	-0.1872
chr	3684724	3684744	-0.2457
chr	3684744	3684745	-0.0585
chr	3684745	3684757	-0.0117
chr	3684757	3684765	-0.2691
chr	3684765	3684766	-0.2808
chr	3684766	3684783	-0.2691
chr	3684783	3684784	-0.2574
chr	3684789	3684790	-0.0234
chr	3684790	3684794	-0.0351
chr	3684794	3684799	-0.0468
chr	3684799	3684800	-0.0585
chr	3684800	3684803	-0.0936
chr	3684803	3684810	-0.117
chr	3684810	3684811	-0.0936
chr	3684811	3684815	-0.0702
chr	3684815	3684818	-0.0819
chr	3684818	3684819	-0.0936
chr	3684819	3684820	-0.1053
chr	3684820	3684821	-0.117
chr	3684821	3684822	-0.1989
chr	3684822	3684823	-0.4797
chr	3684823	3684824	-0.4914
chr	3684824	3684825	-0.5031
chr	3684825	3684827	-0.5265
chr	3684827	3684835	-0.5733
chr	3684835	3684840	-0.5967
chr	3684840	3684842	-0.6084
chr	3684842	3684843	-0.585
chr	3684843	3684844	-0.0468
chr	3684844	3684854	-0.0585
chr	3684854	3684855	-0.0702
chr	3684855	3684856	-0.0819
chr	3684856	3684857	-0.0702
chr	3684857	3684864	-0.0351
chr	3684864	3684877	-0.0234
chr	3684890	3684905	-0.0117
chr	3684905	3684907	-0.0234
chr	3684907	3684908	-0.0351
chr	3684908	3684909	-0.0468
chr	3684909	3684910	-0.1638
chr	3684910	3684912	-0.3159
chr	3684912	3684914	-0.3393
chr	3684914	3684915	-0.3978
chr	3684915	3684926	-0.4212
chr	3684926	3684929	-0.4329
chr	3684929	3684930	-0.4095
chr	3684930	3684931	-0.4212
chr	3684931	3684932	-0.0585
chr	3684932	3684933	-0.0702
chr	3684933	3684936	-0.0936
chr	3684936	3684937	-0.0702
chr	3684937	3684938	-0.0585
chr	3684938	3684939	-0.0819
chr	3684939	3684949	-0.0936
chr	3684949	3684950	-0.117
chr	3684950	3684954	-0.1638
chr	3684954	3684958	-0.1872
chr	3684958	3684961	-0.1521
chr	3684961	3684971	-0.0936
chr	3684971	3684972	-0.1638
chr	3684972	3684973	-0.2457
chr	3684973	3684974	-0.3861
chr	3684974	3684975	-0.6669
chr	3684975	3684976	-0.6786
chr	3684976	3684989	-0.702
chr	3684989	3684992	-0.7254
chr	3684992	3684993	-0.7137
chr	3684993	3684994	-0.4797
chr	3684994	3684995	-0.468
chr	3684995	3684997	-0.5616
chr	3684997	3685005	-0.5733
chr	3685005	3685011	-0.585
chr	3685011	3685012	-0.5967
chr	3685012	3685013	-0.6201
chr	3685013	3685014	-0.6318
chr	3685014	3685015	-0.5499
chr	3685015	3685016	-0.2106
chr	3685016	3685019	-0.1989
chr	3685019	3685022	-0.2106
chr	3685022	3685034	-0.1989
chr	3685034	3685036	-0.1638
chr	3685036	3685038	-0.117
chr	3685038	3685039	-0.0117
chr	3685065	3685067	-0.0117
chr	3685067	3685072	-0.0351
chr	3685072	3685087	-0.0468
chr	3685087	3685089	-0.0234
chr	3685089	3685092	-0.0351
chr	3685092	3685110	-0.0468
chr	3685110	3685111	-0.0351
chr	3685111	3685112	-0.0234
chr	3685113	3685134	-0.0117
chr	3685134	3685135	-0.0351
chr	3685135	3685139	-0.1872
chr	3685139	3685156	-0.1989
chr	3685156	3685157	-0.1053
chr	3685157	3685162	-0.0117
chr	3685191	3685198	-0.0234
chr	3685198	3685213	-0.0468
chr	3685213	3685218	-0.0234
chr	3685218	3685220	-0.0117
chr	3685220	3685240	-0.0234
chr	3685240	3685242	-0.0117
chr	3685288	3685308	-0.0117
chr	3685316	3685317	-0.0234
chr	3685317	3685319	-0.117
chr	3685319	3685323	-0.1404
chr	3685323	3685337	-0.1521
chr	3685337	3685339	-0.1287
chr	3685339	3685344	-0.0234
chr	3685344	3685346	-0.0351
chr	3685346	3685348	-0.0234
chr	3685348	3685350	-0.0351
chr	3685350	3685352	-0.0585
chr	3685352	3685353	-0.1638
chr	3685353	3685364	-0.1872
chr	3685364	3685368	-0.1989
chr	3685368	3685372	-0.1872
chr	3685372	3685384	-0.0351
chr	3685384	3685387	-0.0234
chr	3685387	3685390	-0.0117
chr	3685390	3685394	-0.0234
chr	3685394	3685396	-0.1521
chr	3685396	3685397	-0.1872
chr	3685397	3685398	-0.2691
chr	3685398	3685406	-0.3042
chr	3685406	3685414	-0.2925
chr	3685414	3685415	-0.2808
chr	3685415	3685419	-0.1638
chr	3685440	3685443	-0.0234
chr	3685443	3685464	-0.0351
chr	3685516	3685518	-0.0234
chr	3685518	3685534	-0.0351
chr	3685534	3685535	-0.0468
chr	3685535	3685536	-0.0585
chr	3685536	3685537	-0.117
chr	3685537	3685538	-0.1638
chr	3685538	3685539	-0.1404
chr	3685539	3685540	-0.1638
chr	3685540	3685541	-0.3627
chr	3685541	3685543	-0.3978
chr	3685543	3685557	-0.4212
chr	3685557	3685560	-0.4095
chr	3685560	3685561	-0.3861
chr	3685561	3685562	-0.1755
chr	3685562	3685563	-0.1287
chr	3685568	3685569	-0.0117
chr	3685569	3685571	-0.0234
chr	3685571	3685573	-0.0585
chr	3685573	3685574	-0.0819
chr	3685574	3685575	-2.223
chr	3685575	3685576	-3.0186
chr	3685576	3685577	-3.0888
chr	3685577	3685578	-3.1473
chr	3685578	3685579	-3.1824
chr	3685579	3685592	-3.1941
chr	3685592	3685594	-3.2058
chr	3685594	3685595	-3.2175
chr	3685595	3685596	-3.8259
chr	3685596	3685597	-0.8658
chr	3685597	3685598	-1.3104
chr	3685598	3685599	-1.7667
chr	3685599	3685600	-2.1762
chr	3685600	3685601	-2.2347
chr	3685601	3685602	-2.3985
chr	3685602	3685603	-2.5974
chr	3685603	3685604	-2.6442
chr	3685604	3685605	-2.6559
chr	3685605	3685616	-2.6676
chr	3685616	3685617	-2.6559
chr	3685617	3685618	-2.6325
chr	3685618	3685621	-0.3276
chr	3685621	3685623	-0.3159
chr	3685623	3685624	-0.2925
chr	3685624	3685638	-0.0117
chr	3685638	3685639	-0.0234
chr	3685639	3685642	-0.0351
chr	3685642	3685645	-0.0468
chr	3685645	3685646	-0.0585
chr	3685646	3685647	-0.0468
chr	3685647	3685648	-0.0585
chr	3685648	3685649	-0.0936
chr	3685649	3685656	-0.1053
chr	3685656	3685660	-0.1872
chr	3685660	3685663	-0.1755
chr	3685663	3685664	-0.1638
chr	3685664	3685666	-0.1404
chr	3685666	3685668	-0.1521
chr	3685668	3685669	-0.2457
chr	3685669	3685670	-0.3627
chr	3685670	3685678	-0.3159
chr	3685678	3685690	-0.234
chr	3685702	3685703	-0.2808
chr	3685703	3685704	-0.3393
chr	3685704	3685705	-0.351
chr	3685705	3685707	-0.3627
chr	3685707	3685708	-0.3861
chr	3685708	3685709	-0.4446
chr	3685709	3685711	-0.4563
chr	3685711	3685713	-0.468
chr	3685713	3685714	-0.5265
chr	3685714	3685715	-0.5382
chr	3685715	3685719	-0.5499
chr	3685719	3685724	-0.5616
chr	3685724	3685725	-0.2691
chr	3685725	3685728	-0.234
chr	3685728	3685729	-0.2223
chr	3685729	3685734	-0.0936
chr	3685734	3685735	-0.0702
chr	3685735	3685736	-0.0234
chr	3685736	3685737	-0.0585
chr	3685737	3685738	-0.0936
chr	3685738	3685741	-0.2574
chr	3685741	3685742	-0.2691
chr	3685742	3685745	-0.2808
chr	3685745	3685746	-0.3042
chr	3685746	3685748	-0.3159
chr	3685748	3685752	-0.3744
chr	3685752	3685758	-0.3627
chr	3685758	3685764	-0.0936
chr	3685764	3685766	-0.0819
chr	3685766	3685770	-0.0585
chr	3685781	3685782	-0.0351
chr	3685782	3685792	-0.0702
chr	3685792	3685793	-0.0936
chr	3685793	3685794	-0.234
chr	3685794	3685798	-0.5382
chr	3685798	3685802	-0.5616
chr	3685802	3685803	-0.5499
chr	3685803	3685814	-0.4914
chr	3685814	3685815	-0.4797
chr	3685815	3685816	-0.0117
chr	3685838	3685839	-0.2223
chr	3685839	3685840	-0.5031
chr	3685840	3685841	-0.5499
chr	3685841	3685842	-0.5733
chr	3685842	3685845	-0.6084
chr	3685845	3685859	-0.6318
chr	3685859	3685860	-0.1872
chr	3685860	3685862	-0.0819
chr	3685862	3685864	-0.0702
chr	3685864	3685879	-0.0117
chr	3685888	3685891	-0.0117
chr	3685891	3685892	-0.0234
chr	3685892	3685893	-0.1404
chr	3685893	3685894	-0.2106
chr	3685894	3685909	-0.234
chr	3685909	3685913	-0.2457
chr	3685913	3685914	-0.2223
chr	3685914	3685916	-0.1755
chr	3685916	3685917	-0.1872
chr	3685917	3685918	-0.234
chr	3685918	3685926	-0.3276
chr	3685926	3685933	-0.3393
chr	3685933	3685934	-0.351
chr	3685934	3685935	-0.3393
chr	3685935	3685936	-0.1989
chr	3685936	3685937	-0.2223
chr	3685937	3685938	-0.234
chr	3685938	3685939	-0.2574
chr	3685939	3685941	-0.2457
chr	3685941	3685944	-0.1638
chr	3685944	3685953	-0.1521
chr	3685953	3685957	-0.1404
chr	3685957	3685958	-0.117
chr	3685973	3685978	-0.0117
chr	3685978	3685980	-0.0234
chr	3685980	3685981	-0.0702
chr	3685981	3685997	-0.0819
chr	3685997	3685998	-0.1053
chr	3685998	3685999	-0.0936
chr	3685999	3686000	-0.1404
chr	3686000	3686002	-0.1287
chr	3686002	3686003	-0.117
chr	3686003	3686018	-0.1053
chr	3686018	3686019	-0.0819
chr	3686019	3686020	-0.0585
chr	3686020	3686021	-0.0936
chr	3686021	3686041	-0.0585
chr	3686105	3686106	-0.0351
chr	3686106	3686107	-0.117
chr	3686107	3686119	-0.1287
chr	3686119	3686126	-0.1404
chr	3686126	3686127	-0.1521
chr	3686127	3686130	-0.0351
chr	3686130	3686131	-0.0585
chr	3686131	3686140	-0.0702
chr	3686140	3686148	-0.0585
chr	3686148	3686153	-0.0351
chr	3686177	3686178	-0.0117
chr	3686178	3686181	-0.0234
chr	3686181	3686183	-0.1287
chr	3686183	3686186	-0.1404
chr	3686186	3686193	-0.1521
chr	3686193	3686194	-0.1638
chr	3686194	3686202	-0.1755
chr	3686202	3686203	-0.1638
chr	3686203	3686204	-0.0468
chr	3686204	3686205	-0.0351
chr	3686205	3686215	-0.0234
chr	3686229	3686250	-0.0117
chr	3686290	3686291	-0.0351
chr	3686291	3686292	-0.0585
chr	3686292	3686296	-0.0936
chr	3686296	3686297	-0.1053
chr	3686297	3686304	-0.1404
chr	3686304	3686313	-0.1755
chr	3686313	3686318	-0.0819
chr	3686318	3686325	-0.0351
chr	3686333	3686334	-0.0117
chr	3686334	3686346	-0.0234
chr	3686346	3686347	-0.0702
chr	3686347	3686348	-0.0819
chr	3686348	3686349	-0.3276
chr	3686349	3686350	-0.3393
chr	3686350	3686351	-0.3276
chr	3686351	3686352	-0.3393
chr	3686352	3686355	-0.351
chr	3686355	3686368	-0.3393
chr	3686368	3686369	-0.1521
chr	3686369	3686370	-0.0117
chr	3686385	3686388	-0.1287
chr	3686388	3686405	-0.1404
chr	3686405	3686406	-0.117
chr	3686406	3686407	-0.0819
chr	3686427	3686430	-0.0117
chr	3686430	3686433	-0.0234
chr	3686433	3686436	-0.1755
chr	3686436	3686450	-0.2106
chr	3686450	3686451	-0.1989
chr	3686451	3686455	-0.1872
chr	3686455	3686456	-0.1989
chr	3686456	3686458	-0.0234
chr	3686458	3686459	-0.0351
chr	3686459	3686479	-0.0468
chr	3686479	3686493	-0.0117
chr	3686493	3686494	-0.0234
chr	3686494	3686495	-0.0585
chr	3686495	3686497	-0.0702
chr	3686497	3686516	-0.1053
chr	3686516	3686517	-0.0585
chr	3686517	3686519	-0.0351
chr	3686519	3686521	-0.0117
chr	3686593	3686595	-0.0117
chr	3686595	3686596	-0.0234
chr	3686596	3686597	-0.4914
chr	3686597	3686599	-0.5148
chr	3686599	3686618	-0.5265
chr	3686701	3686703	-0.0117
chr	3686703	3686725	-0.0234
chr	3686764	3686765	-0.0351
chr	3686765	3686785	-0.0468
chr	3686821	3686824	-0.0117
chr	3686824	3686846	-0.0234
chr	3686905	3686926	-0.0117
chr	3686926	3686948	-0.0234
chr	3687003	3687019	-0.0117
chr	3687026	3687043	-0.0117
chr	3687064	3687065	-0.0117
chr	3687065	3687066	-0.0585
chr	3687066	3687067	-1.4274
chr	3687067	3687068	-1.4391
chr	3687068	3687083	-1.4625
chr	3687083	3687087	-1.404
chr	3687087	3687088	-1.2753
chr	3687107	3687110	-0.0117
chr	3687110	3687111	-0.2574
chr	3687111	3687112	-2.3517
chr	3687112	3687114	-2.4102
chr	3687114	3687115	-2.4219
chr	3687115	3687118	-2.4921
chr	3687118	3687119	-2.5038
chr	3687119	3687129	-2.5155
chr	3687129	3687132	-2.4921
chr	3687132	3687134	-0.0234
chr	3687134	3687136	-0.0351
chr	3687136	3687140	-0.0468
chr	3687140	3687144	-0.1287
chr	3687144	3687155	-0.1521
chr	3687155	3687160	-0.1404
chr	3687160	3687166	-0.0117
chr	3687185	3687189	-0.0117
chr	3687189	3687211	-0.0234
chr	3687243	3687264	-0.0351
chr	3687269	3687288	-0.0117
chr	3687300	3687307	-0.0117
chr	3687307	3687317	-0.0234
chr	3687317	3687329	-0.0117
chr	3687336	3687339	-0.0117
chr	3687339	3687358	-0.0234
chr	3687358	3687359	-0.117
chr	3687359	3687360	-0.1638
chr	3687360	3687361	-0.1872
chr	3687361	3687380	-0.2457
chr	3687380	3687382	-0.0702
chr	3687608	3687611	-0.0234
chr	3687611	3687630	-0.0351
chr	3687671	3687693	-0.0117
chr	3687796	3687800	-0.0117
chr	3687800	3687801	-0.0234
chr	3687801	3687802	-0.0585
chr	3687802	3687821	-0.117
chr	3687821	3687822	-0.1053
chr	3687822	3687824	-0.1287
chr	3687824	3687825	-0.0585
chr	3687825	3687826	-0.0936
chr	3687826	3687829	-0.117
chr	3687829	3687844	-0.1404
chr	3687844	3687846	-0.0468
chr	3687846	3687849	-0.0234
chr	3687849	3687851	-0.0117
chr	3687903	3687924	-0.0117
chr	3687927	3687949	-0.0702
chr	3687993	3687994	-0.0117
chr	3687994	3687995	-0.0234
chr	3687995	3688015	-0.0351
chr	3688015	3688016	-0.0234
chr	3688066	3688074	-0.0234
chr	3688074	3688076	-0.0351
chr	3688076	3688079	-0.0468
chr	3688079	3688080	-0.0819
chr	3688080	3688086	-0.0936
chr	3688086	3688088	-0.1053
chr	3688088	3688098	-0.117
chr	3688098	3688100	-0.1053
chr	3688100	3688101	-0.0585
chr	3688101	3688108	-0.0468
chr	3688112	3688132	-0.0117
chr	3688155	3688156	-0.0117
chr	3688156	3688157	-0.0234
chr	3688157	3688178	-0.0468
chr	3688178	3688179	-0.0117
chr	3688198	3688201	-0.0117
chr	3688201	3688203	-0.0234
chr	3688203	3688221	-0.0702
chr	3688221	3688223	-0.0585
chr	3688232	3688233	-0.0234
chr	3688233	3688235	-0.0468
chr	3688235	3688236	-1.7901
chr	3688236	3688240	-1.8954
chr	3688240	3688254	-1.9071
chr	3688254	3688256	-1.872
chr	3688256	3688257	-1.8603
chr	3688257	3688259	-0.0117
chr	3688328	3688333	-0.0117
chr	3688333	3688353	-0.0702
chr	3688353	3688355	-0.0585
chr	3688419	3688440	-0.0234
chr	3688456	3688481	-0.0117
chr	3688520	3688521	-0.0117
chr	3688521	3688541	-0.0819
chr	3688565	3688587	-0.0117
chr	3688594	3688595	-0.0468
chr	3688595	3688599	-0.0702
chr	3688599	3688616	-0.0936
chr	3688616	3688620	-0.0351
chr	3688682	3688703	-0.0117
chr	3688751	3688752	-0.0234
chr	3688752	3688774	-0.0351
chr	3688774	3688775	-0.0234
chr	3688808	3688829	-0.0117
chr	3688950	3688971	-0.0234
chr	3688982	3688984	-0.0351
chr	3688984	3689005	-0.0819
chr	3689005	3689006	-0.0351
chr	3689006	3689030	-0.0117
chr	3689032	3689035	-0.0117
chr	3689035	3689036	-0.0234
chr	3689036	3689037	-0.0936
chr	3689037	3689057	-0.1053
chr	3689057	3689058	-0.0117
chr	3689104	3689130	-0.0351
chr	3689130	3689131	-0.0234
chr	3689131	3689132	-0.0117
chr	3689132	3689134	-0.0351
chr	3689134	3689141	-0.0468
chr	3689141	3689153	-0.0585
chr	3689153	3689163	-0.0117
chr	3689272	3689293	-0.0117
chr	3689361	3689381	-0.0351
chr	3689392	3689394	-0.0117
chr	3689394	3689399	-0.0468
chr	3689399	3689419	-0.0585
chr	3689427	3689449	-0.0117
chr	3689518	3689540	-0.0117
chr	3689543	3689544	-0.0117
chr	3689544	3689545	-0.4329
chr	3689545	3689559	-0.5031
chr	3689559	3689566	-0.5148
chr	3689566	3689578	-0.0234
chr	3689578	3689588	-0.0117
chr	3689742	3689748	-0.0117
chr	3689748	3689749	-0.0702
chr	3689749	3689755	-0.0819
chr	3689755	3689756	-0.0936
chr	3689756	3689759	-0.117
chr	3689759	3689761	-0.1404
chr	3689761	3689762	-0.1872
chr	3689762	3689766	-0.1989
chr	3689766	3689767	-0.2106
chr	3689767	3689768	-0.1638
chr	3689768	3689778	-0.1404
chr	3689778	3689779	-0.1287
chr	3689779	3689780	-0.1053
chr	3689780	3689783	-0.0819
chr	3689843	3689845	-0.0117
chr	3689845	3689846	-0.0585
chr	3689846	3689866	-0.0702
chr	3689882	3689885	-0.0117
chr	3689885	3689886	-0.0585
chr	3689886	3689900	-0.0702
chr	3689900	3689901	-0.0819
chr	3689901	3689904	-0.0936
chr	3689904	3689908	-0.0819
chr	3689908	3689913	-0.0234
chr	3689913	3689922	-0.0351
chr	3689922	3689934	-0.0117
chr	3689948	3689970	-0.0117
chr	3690056	3690060	-0.0117
chr	3690060	3690061	-0.0234
chr	3690061	3690082	-0.0702
chr	3690082	3690083	-0.0585
chr	3690152	3690173	-0.0117
chr	3690189	3690190	-0.0234
chr	3690190	3690191	-0.0351
chr	3690191	3690192	-0.0468
chr	3690192	3690193	-0.0702
chr	3690193	3690194	-0.0936
chr	3690194	3690195	-0.1287
chr	3690195	3690197	-0.3627
chr	3690197	3690211	-0.4212
chr	3690211	3690215	-0.3393
chr	3690215	3690216	-0.1404
chr	3690216	3690217	-0.1053
chr	3690217	3690218	-0.0117
chr	3690234	3690241	-0.0117
chr	3690241	3690243	-0.0234
chr	3690243	3690250	-0.0351
chr	3690250	3690259	-0.0234
chr	3690259	3690262	-0.0351
chr	3690262	3690264	-0.0468
chr	3690264	3690266	-0.0585
chr	3690266	3690280	-0.0702
chr	3690280	3690281	-0.1053
chr	3690281	3690282	-0.1287
chr	3690282	3690283	-0.1872
chr	3690283	3690284	-0.1755
chr	3690284	3690285	-0.1287
chr	3690285	3690286	-0.1755
chr	3690286	3690301	-0.1989
chr	3690301	3690302	-0.2106
chr	3690302	3690303	-0.1872
chr	3690303	3690306	-0.0936
chr	3690306	3690329	-0.0117
chr	3690329	3690331	-0.0234
chr	3690331	3690333	-0.0351
chr	3690333	3690334	-0.0234
chr	3690334	3690336	-0.0585
chr	3690336	3690355	-0.0702
chr	3690355	3690358	-0.0117
chr	3690362	3690365	-0.0234
chr	3690365	3690374	-0.0468
chr	3690374	3690388	-0.0702
chr	3690388	3690395	-0.0234
chr	3690415	3690418	-0.0117
chr	3690418	3690419	-0.0351
chr	3690419	3690437	-0.0585
chr	3690437	3690440	-0.0468
chr	3690440	3690453	-0.0117
chr	3690453	3690461	-0.0234
chr	3690461	3690471	-0.0117
chr	3690471	3690473	-0.0234
chr	3690473	3690474	-0.0351
chr	3690474	3690475	-0.0234
chr	3690475	3690491	-0.0351
chr	3690491	3690496	-0.0468
chr	3690496	3690515	-0.0117
chr	3690538	3690567	-0.0117
chr	3690587	3690616	-0.0117
chr	3690646	3690667	-0.0117
chr	3690668	3690687	-0.0117
chr	3690687	3690690	-0.0234
chr	3690690	3690705	-0.0117
chr	3690705	3690708	-0.0234
chr	3690708	3690721	-0.0117
chr	3690721	3690722	-0.0234
chr	3690722	3690723	-0.0351
chr	3690723	3690726	-0.0468
chr	3690726	3690743	-0.0351
chr	3690789	3690809	-0.0117
chr	3690817	3690834	-0.0117
chr	3690841	3690842	-0.0117
chr	3690842	3690844	-0.0351
chr	3690844	3690852	-0.0585
chr	3690852	3690853	-0.0702
chr	3690853	3690857	-0.1287
chr	3690857	3690862	-0.1404
chr	3690862	3690863	-0.0936
chr	3690863	3690867	-0.0819
chr	3690867	3690874	-0.0936
chr	3690874	3690875	-0.7839
chr	3690875	3690876	-0.8073
chr	3690876	3690878	-0.936
chr	3690878	3690879	-0.9477
chr	3690879	3690880	-0.9594
chr	3690880	3690895	-0.9711
chr	3690895	3690896	-0.1872
chr	3690896	3690900	-0.0585
chr	3690900	3690901	-0.0117
chr	3690910	3690931	-0.0117
chr	3690954	3690960	-0.0117
chr	3690960	3690975	-0.0234
chr	3690975	3690978	-0.0117
chr	3691062	3691083	-0.0117
chr	3691135	3691154	-0.0117
chr	3691155	3691158	-0.0234
chr	3691158	3691175	-0.0351
chr	3691175	3691176	-0.0234
chr	3691249	3691270	-0.0234
chr	3691270	3691285	-0.0117
chr	3691285	3691292	-0.0234
chr	3691292	3691305	-0.0117
chr	3691525	3691544	-0.0117
chr	3691544	3691546	-0.0234
chr	3691546	3691553	-0.0117
chr	3691553	3691565	-0.0234
chr	3691565	3691575	-0.0117
chr	3691613	3691635	-0.0468
chr	3691635	3691639	-0.0117
chr	3691667	3691686	-0.0117
chr	3691687	3691708	-0.0234
chr	3691715	3691716	-0.0585
chr	3691716	3691717	-0.2808
chr	3691717	3691720	-0.2925
chr	3691720	3691737	-0.3159
chr	3691737	3691742	-0.0234
chr	3691745	3691748	-0.0117
chr	3691748	3691749	-0.0234
chr	3691749	3691750	-0.0468
chr	3691750	3691751	-0.0585
chr	3691751	3691754	-0.0936
chr	3691754	3691771	-0.1053
chr	3691771	3691772	-0.0585
chr	3691806	3691807	-0.0936
chr	3691807	3691828	-0.1053
chr	3691848	3691849	-0.0117
chr	3691849	3691856	-0.0351
chr	3691856	3691857	-0.0585
chr	3691857	3691871	-0.0702
chr	3691871	3691877	-0.0468
chr	3691877	3691879	-0.0117
chr	3691984	3692009	-0.0117
chr	3692078	3692085	-0.0117
chr	3692085	3692101	-0.0351
chr	3692101	3692107	-0.0234
chr	3692124	3692127	-0.0351
chr	3692127	3692146	-0.0468
chr	3692146	3692147	-0.0351
chr	3692156	3692157	-0.0117
chr	3692157	3692159	-0.0234
chr	3692159	3692161	-0.2691
chr	3692161	3692162	-0.3276
chr	3692162	3692163	-0.351
chr	3692163	3692181	-0.3861
chr	3692181	3692184	-0.0117
chr	3692250	3692251	-0.0234
chr	3692251	3692271	-0.0468
chr	3692271	3692272	-0.0351
chr	3692298	3692299	-0.0117
chr	3692299	3692302	-0.0351
chr	3692302	3692305	-0.0702
chr	3692305	3692321	-0.0819
chr	3692321	3692322	-0.0702
chr	3692392	3692412	-0.0117
chr	3692422	3692426	-0.0117
chr	3692426	3692434	-0.0585
chr	3692434	3692435	-0.0819
chr	3692435	3692439	-0.0936
chr	3692439	3692449	-0.1053
chr	3692449	3692456	-0.0468
chr	3692456	3692458	-0.0936
chr	3692458	3692459	-0.117
chr	3692459	3692460	-0.1287
chr	3692460	3692461	-0.1404
chr	3692461	3692462	-0.2691
chr	3692462	3692463	-0.2925
chr	3692463	3692464	-0.3627
chr	3692464	3692465	-0.3744
chr	3692465	3692477	-0.3861
chr	3692477	3692480	-0.3393
chr	3692480	3692482	-0.2457
chr	3692482	3692483	-0.2691
chr	3692483	3692484	-0.117
chr	3692484	3692485	-0.0819
chr	3692485	3692496	-0.0702
chr	3692496	3692497	-0.0819
chr	3692497	3692498	-0.1053
chr	3692498	3692499	-0.117
chr	3692499	3692501	-0.1872
chr	3692501	3692502	-0.1989
chr	3692502	3692503	-0.1404
chr	3692503	3692504	-0.1521
chr	3692504	3692505	-0.1638
chr	3692505	3692507	-0.1521
chr	3692507	3692508	-0.1755
chr	3692508	3692517	-0.1872
chr	3692517	3692520	-0.1755
chr	3692520	3692521	-0.1521
chr	3692521	3692523	-0.0585
chr	3692523	3692527	-0.0468
chr	3692580	3692602	-0.0468
chr	3692626	3692628	-0.0117
chr	3692628	3692637	-0.0234
chr	3692637	3692653	-0.0351
chr	3692653	3692657	-0.0117
chr	3692678	3692699	-0.0117
chr	3692700	3692721	-0.0117
chr	3692798	3692818	-0.0117
chr	3692873	3692874	-0.0117
chr	3692874	3692895	-0.0234
chr	3693008	3693014	-0.0117
chr	3693014	3693029	-0.0234
chr	3693029	3693032	-0.0351
chr	3693032	3693039	-0.0234
chr	3693039	3693050	-0.0117
chr	3693050	3693052	-0.0234
chr	3693052	3693068	-0.0117
chr	3693096	3693097	-0.0117
chr	3693097	3693098	-0.0468
chr	3693098	3693102	-0.0702
chr	3693102	3693118	-0.0819
chr	3693118	3693119	-0.0702
chr	3693141	3693162	-0.0117
chr	3693162	3693163	-0.0234
chr	3693163	3693182	-0.0351
chr	3693182	3693185	-0.0117
chr	3693195	3693218	-0.0117
chr	3693218	3693233	-0.0234
chr	3693233	3693238	-0.0702
chr	3693238	3693253	-0.0585
chr	3693253	3693254	-0.0468
chr	3693254	3693255	-0.0351
chr	3693257	3693258	-0.0468
chr	3693258	3693260	-0.0819
chr	3693260	3693269	-0.0936
chr	3693269	3693276	-0.1053
chr	3693276	3693279	-0.0936
chr	3693279	3693291	-0.0117
chr	3693296	3693297	-0.0117
chr	3693297	3693318	-0.0351
chr	3693318	3693319	-0.0117
chr	3693324	3693325	-0.0117
chr	3693325	3693326	-0.0234
chr	3693326	3693330	-0.0351
chr	3693330	3693332	-0.0585
chr	3693332	3693342	-0.0702
chr	3693342	3693351	-0.0585
chr	3693351	3693353	-0.0117
chr	3693373	3693378	-0.0234
chr	3693378	3693395	-0.0351
chr	3693395	3693398	-0.0234
chr	3693414	3693421	-0.0117
chr	3693421	3693426	-0.0234
chr	3693426	3693437	-0.0351
chr	3693437	3693443	-0.0234
chr	3693443	3693447	-0.0117
chr	3693518	3693519	-0.0117
chr	3693519	3693521	-0.1638
chr	3693521	3693541	-0.1755
chr	3693541	3693550	-0.0117
chr	3693566	3693567	-0.0117
chr	3693567	3693569	-0.0234
chr	3693569	3693589	-0.0585
chr	3693589	3693591	-0.0351
chr	3693592	3693608	-0.0117
chr	3693608	3693609	-0.0234
chr	3693609	3693614	-0.0351
chr	3693614	3693616	-0.0702
chr	3693616	3693617	-0.3393
chr	3693617	3693618	-0.3627
chr	3693618	3693631	-0.3744
chr	3693631	3693636	-0.351
chr	3693636	3693637	-0.3159
chr	3693637	3693638	-0.2457
chr	3693638	3693641	-0.0117
chr	3693649	3693652	-0.0117
chr	3693652	3693653	-0.0468
chr	3693653	3693654	-0.1755
chr	3693654	3693675	-0.1872
chr	3693675	3693690	-0.0351
chr	3693690	3693692	-0.0702
chr	3693692	3693693	-0.2106
chr	3693693	3693694	-0.2925
chr	3693694	3693695	-0.2808
chr	3693695	3693696	-0.3042
chr	3693696	3693698	-0.3276
chr	3693698	3693699	-0.3393
chr	3693699	3693700	-0.4212
chr	3693700	3693712	-0.4446
chr	3693712	3693713	-0.3978
chr	3693713	3693714	-0.3861
chr	3693714	3693715	-0.1638
chr	3693715	3693719	-0.1755
chr	3693719	3693736	-0.0234
chr	3693736	3693740	-0.0117
chr	3693763	3693764	-0.0234
chr	3693764	3693765	-0.0468
chr	3693765	3693766	-0.0702
chr	3693766	3693767	-0.0819
chr	3693767	3693769	-0.1287
chr	3693769	3693770	-0.1989
chr	3693770	3693771	-0.2691
chr	3693771	3693778	-0.2925
chr	3693778	3693780	-0.3042
chr	3693780	3693781	-0.351
chr	3693781	3693782	-0.3627
chr	3693782	3693786	-0.3744
chr	3693786	3693787	-1.053
chr	3693787	3693788	-0.9945
chr	3693788	3693789	-1.0998
chr	3693789	3693792	-1.0881
chr	3693792	3693795	-0.9243
chr	3693795	3693796	-0.936
chr	3693796	3693802	-0.9477
chr	3693802	3693804	-0.8775
chr	3693804	3693809	-0.8658
chr	3693809	3693819	-0.0234
chr	3693826	3693846	-0.0117
chr	3693860	3693863	-0.0117
chr	3693863	3693865	-0.0234
chr	3693865	3693875	-0.0351
chr	3693875	3693877	-0.0585
chr	3693877	3693880	-0.1053
chr	3693880	3693881	-0.1755
chr	3693881	3693882	-0.2223
chr	3693882	3693883	-0.2457
chr	3693883	3693884	-0.2691
chr	3693884	3693885	-0.3393
chr	3693885	3693887	-0.3627
chr	3693887	3693890	-0.3861
chr	3693890	3693893	-0.3978
chr	3693893	3693896	-0.4095
chr	3693896	3693899	-0.3978
chr	3693899	3693902	-0.3627
chr	3693902	3693905	-0.234
chr	3693905	3693908	-0.0351
chr	3693908	3693909	-0.0234
chr	3693909	3693916	-0.0117
chr	3693926	3693931	-0.0117
chr	3693931	3693936	-0.0234
chr	3693936	3693940	-0.0351
chr	3693940	3693941	-0.0702
chr	3693941	3693942	-0.1287
chr	3693942	3693945	-0.3276
chr	3693945	3693953	-0.3861
chr	3693953	3693956	-0.3744
chr	3693956	3693957	-0.351
chr	3693957	3693958	-0.3627
chr	3693958	3693961	-0.3744
chr	3693961	3693963	-0.3627
chr	3693963	3693966	-0.0585
chr	3693966	3693968	-0.0351
chr	3693968	3693971	-0.0468
chr	3693971	3693972	-0.1287
chr	3693972	3693973	-0.4563
chr	3693973	3693974	-0.6669
chr	3693974	3693975	-0.702
chr	3693975	3693977	-0.7254
chr	3693977	3693978	-0.7488
chr	3693978	3693979	-0.7605
chr	3693979	3693980	-0.7722
chr	3693980	3693984	-0.7839
chr	3693984	3693985	-0.7956
chr	3693985	3693987	-0.8073
chr	3693987	3693988	-0.819
chr	3693988	3693989	-0.8424
chr	3693989	3693990	-0.8541
chr	3693990	3693991	-0.8775
chr	3693991	3693993	-0.8892
chr	3693993	3693994	-0.8658
chr	3693994	3693995	-0.3276
chr	3693995	3693996	-0.1872
chr	3693996	3693997	-0.1755
chr	3693997	3694000	-0.1872
chr	3694000	3694001	-0.1638
chr	3694001	3694007	-0.1521
chr	3694007	3694008	-0.1404
chr	3694008	3694009	-0.1287
chr	3694009	3694011	-0.0936
chr	3694011	3694016	-0.0468
chr	3694016	3694021	-0.0234
chr	3694021	3694022	-0.0117
chr	3694031	3694036	-0.0117
chr	3694036	3694037	-0.0234
chr	3694037	3694050	-0.0468
chr	3694050	3694055	-0.0351
chr	3694055	3694059	-0.0234
chr	3694104	3694105	-0.0351
chr	3694105	3694106	-0.0936
chr	3694106	3694115	-0.1053
chr	3694115	3694116	-0.117
chr	3694116	3694118	-0.1287
chr	3694118	3694119	-0.1404
chr	3694119	3694120	-0.4329
chr	3694120	3694121	-0.468
chr	3694121	3694124	-0.4797
chr	3694124	3694126	-0.4212
chr	3694126	3694129	-0.3978
chr	3694129	3694130	-0.4212
chr	3694130	3694131	-0.702
chr	3694131	3694132	-0.7137
chr	3694132	3694134	-0.7254
chr	3694134	3694141	-0.7371
chr	3694141	3694145	-0.3393
chr	3694145	3694150	-0.351
chr	3694150	3694151	-0.2691
chr	3694151	3694152	-0.1989
chr	3694152	3694153	-0.1287
chr	3694153	3694154	-0.3627
chr	3694154	3694155	-0.4914
chr	3694155	3694156	-0.7371
chr	3694156	3694157	-0.7722
chr	3694157	3694158	-2.6208
chr	3694158	3694159	-3.7674
chr	3694159	3694160	-4.0482
chr	3694160	3694161	-4.0599
chr	3694161	3694162	-4.0833
chr	3694162	3694163	-4.1184
chr	3694163	3694164	-4.1418
chr	3694164	3694165	-4.4811
chr	3694165	3694166	-4.5981
chr	3694166	3694167	-5.4639
chr	3694167	3694168	-5.5107
chr	3694168	3694169	-5.6511
chr	3694169	3694171	-5.8968
chr	3694171	3694172	-5.9319
chr	3694172	3694174	-5.9436
chr	3694174	3694176	-5.9319
chr	3694176	3694177	-5.9436
chr	3694177	3694178	-5.9553
chr	3694178	3694179	-5.9319
chr	3694179	3694180	-2.7027
chr	3694180	3694181	-2.6208
chr	3694181	3694185	-2.2113
chr	3694185	3694186	-1.7784
chr	3694186	3694187	-1.7082
chr	3694187	3694188	-1.638
chr	3694188	3694189	-0.5967
chr	3694189	3694190	-0.3744
chr	3694190	3694191	-0.351
chr	3694191	3694198	-0.3276
chr	3694198	3694199	-0.3159
chr	3694199	3694201	-0.0351
chr	3694201	3694202	-0.0117
chr	3694202	3694203	-0.0234
chr	3694203	3694204	-0.0351
chr	3694204	3694205	-0.1053
chr	3694205	3694206	-0.117
chr	3694206	3694208	-0.1287
chr	3694208	3694209	-0.1989
chr	3694209	3694210	-0.2106
chr	3694210	3694213	-0.2223
chr	3694213	3694217	-0.234
chr	3694217	3694219	-0.2457
chr	3694219	3694220	-0.2691
chr	3694220	3694221	-0.3042
chr	3694221	3694222	-0.3978
chr	3694222	3694224	-0.4095
chr	3694224	3694225	-0.468
chr	3694225	3694226	-0.4797
chr	3694226	3694227	-0.5382
chr	3694227	3694229	-0.5499
chr	3694229	3694231	-0.5382
chr	3694231	3694234	-0.4914
chr	3694234	3694238	-0.5031
chr	3694238	3694240	-0.4914
chr	3694240	3694241	-0.4563
chr	3694241	3694243	-0.3861
chr	3694243	3694245	-0.3744
chr	3694245	3694246	-0.3627
chr	3694246	3694247	-0.3276
chr	3694247	3694248	-0.2106
chr	3694248	3694251	-0.0936
chr	3694251	3694252	-0.0819
chr	3694252	3694255	-0.0117
chr	3694255	3694268	-0.117
chr	3694268	3694270	-0.1053
chr	3694270	3694277	-0.1287
chr	3694277	3694279	-0.1872
chr	3694279	3694280	-0.0936
chr	3694280	3694281	-0.5499
chr	3694281	3694282	-0.6435
chr	3694282	3694283	-1.2402
chr	3694283	3694284	-1.287
chr	3694284	3694285	-1.3806
chr	3694285	3694287	-1.3923
chr	3694287	3694297	-1.404
chr	3694297	3694298	-1.3923
chr	3694298	3694300	-1.3689
chr	3694300	3694301	-1.3572
chr	3694301	3694302	-1.1466
chr	3694302	3694303	-0.9126
chr	3694303	3694308	-0.0819
chr	3694308	3694309	-0.0702
chr	3694309	3694311	-0.0351
chr	3694311	3694321	-0.0234
chr	3694321	3694323	-0.0351
chr	3694323	3694325	-0.0234
chr	3694325	3694337	-0.0117
chr	3694349	3694371	-0.0117
chr	3694371	3694379	-0.0234
chr	3694379	3694382	-0.0585
chr	3694382	3694387	-0.0702
chr	3694387	3694388	-0.0585
chr	3694388	3694391	-0.0468
chr	3694391	3694397	-0.0585
chr	3694397	3694400	-0.0468
chr	3694400	3694402	-0.0234
chr	3694402	3694411	-0.0117
chr	3694446	3694461	-0.0117
chr	3694461	3694479	-0.0234
chr	3694479	3694481	-0.702
chr	3694481	3694484	-0.7137
chr	3694484	3694500	-0.6903
chr	3694500	3694501	-0.0585
chr	3694501	3694506	-0.0117
chr	3694507	3694519	-0.0117
chr	3694519	3694520	-0.0234
chr	3694520	3694521	-0.1404
chr	3694521	3694522	-0.1521
chr	3694522	3694523	-0.2223
chr	3694523	3694524	-0.3978
chr	3694524	3694526	-0.4095
chr	3694526	3694527	-0.6903
chr	3694527	3694528	-0.7137
chr	3694528	3694530	-0.7371
chr	3694530	3694534	-0.7488
chr	3694534	3694536	-0.7371
chr	3694536	3694539	-0.7488
chr	3694539	3694543	-0.7605
chr	3694543	3694545	-0.5967
chr	3694545	3694547	-0.585
chr	3694547	3694549	-0.0234
chr	3694549	3694551	-0.0117
chr	3694551	3694552	-0.0702
chr	3694552	3694553	-0.1521
chr	3694553	3694562	-0.1755
chr	3694562	3694568	-0.1638
chr	3694568	3694572	-0.1755
chr	3694572	3694574	-0.1638
chr	3694574	3694575	-0.0936
chr	3694575	3694588	-0.0117
chr	3694588	3694589	-0.0234
chr	3694589	3694610	-0.0351
chr	3694610	3694611	-0.0117
chr	3694615	3694617	-0.0234
chr	3694617	3694618	-0.0585
chr	3694618	3694620	-0.0819
chr	3694620	3694621	-0.0936
chr	3694621	3694622	-0.1755
chr	3694622	3694623	-0.1989
chr	3694623	3694637	-0.2106
chr	3694637	3694644	-0.1638
chr	3694650	3694651	-0.0117
chr	3694651	3694652	-0.0234
chr	3694652	3694653	-0.0351
chr	3694653	3694656	-0.1755
chr	3694656	3694657	-0.4329
chr	3694657	3694658	-0.8073
chr	3694658	3694659	-0.8658
chr	3694659	3694661	-0.8775
chr	3694661	3694662	-0.8892
chr	3694662	3694672	-0.9009
chr	3694672	3694674	-0.9126
chr	3694674	3694675	-0.8307
chr	3694675	3694676	-0.702
chr	3694676	3694677	-0.6786
chr	3694677	3694679	-0.6552
chr	3694679	3694680	-0.5616
chr	3694680	3694682	-0.5499
chr	3694682	3694683	-0.4446
chr	3694683	3694684	-0.3861
chr	3694684	3694685	-0.3744
chr	3694685	3694686	-0.3627
chr	3694686	3694687	-0.2691
chr	3694687	3694688	-0.1287
chr	3694688	3694689	-0.0819
chr	3694689	3694690	-0.0234
chr	3694692	3694714	-0.0117
chr	3694755	3694757	-0.0117
chr	3694757	3694759	-0.0351
chr	3694759	3694762	-0.0585
chr	3694762	3694763	-0.0702
chr	3694763	3694770	-0.0819
chr	3694770	3694781	-0.0936
chr	3694781	3694783	-0.0585
chr	3694783	3694786	-0.0468
chr	3694786	3694789	-0.0351
chr	3694789	3694790	-0.0234
chr	3694790	3694792	-0.0117
chr	3694835	3694873	-0.0117
chr	3694873	3694876	-0.0234
chr	3694876	3694884	-0.0351
chr	3694884	3694892	-0.0234
chr	3694892	3694895	-0.0351
chr	3694895	3694917	-0.0117
chr	3694953	3694955	-0.0234
chr	3694955	3694974	-0.0468
chr	3694986	3694987	-0.0585
chr	3694987	3695005	-0.0702
chr	3695005	3695006	-0.0585
chr	3695006	3695007	-0.0468
chr	3695007	3695008	-0.0585
chr	3695008	3695020	-0.0819
chr	3695020	3695027	-0.117
chr	3695027	3695028	-0.0585
chr	3695028	3695029	-0.0468
chr	3695029	3695040	-0.0351
chr	3695042	3695043	-0.0117
chr	3695043	3695044	-0.0234
chr	3695044	3695045	-0.0585
chr	3695045	3695046	-0.0702
chr	3695046	3695047	-0.0819
chr	3695047	3695048	-0.1287
chr	3695048	3695049	-0.1521
chr	3695049	3695050	-1.4157
chr	3695050	3695051	-1.6614
chr	3695051	3695052	-2.7378
chr	3695052	3695053	-3.7323
chr	3695053	3695054	-3.8376
chr	3695054	3695055	-4.0131
chr	3695055	3695056	-4.3173
chr	3695056	3695057	-4.3407
chr	3695057	3695058	-4.3875
chr	3695058	3695059	-4.3992
chr	3695059	3695068	-4.4226
chr	3695068	3695069	-4.3992
chr	3695069	3695070	-4.3875
chr	3695070	3695071	-4.3641
chr	3695071	3695073	-2.7963
chr	3695073	3695074	-1.6497
chr	3695074	3695076	-1.6146
chr	3695076	3695077	-0.1638
chr	3695077	3695078	-0.1404
chr	3695078	3695080	-0.1053
chr	3695080	3695081	-0.0702
chr	3695081	3695082	-0.0234
chr	3695082	3695087	-0.0117
chr	3695093	3695115	-0.0117
chr	3695116	3695117	-0.0234
chr	3695117	3695118	-0.0351
chr	3695118	3695119	-0.0468
chr	3695119	3695122	-0.0585
chr	3695122	3695126	-0.0702
chr	3695126	3695128	-0.1404
chr	3695128	3695129	-0.2808
chr	3695129	3695130	-0.5499
chr	3695130	3695131	-0.585
chr	3695131	3695134	-0.6318
chr	3695134	3695136	-0.6435
chr	3695136	3695137	-0.6201
chr	3695137	3695142	-0.5967
chr	3695142	3695143	-0.6084
chr	3695143	3695151	-0.5967
chr	3695151	3695154	-0.0351
chr	3695154	3695163	-0.0117
chr	3695175	3695176	-0.0117
chr	3695176	3695179	-0.0351
chr	3695179	3695180	-0.0702
chr	3695180	3695181	-0.0819
chr	3695181	3695182	-0.117
chr	3695182	3695183	-0.2925
chr	3695183	3695184	-0.5733
chr	3695184	3695185	-3.4281
chr	3695185	3695186	-3.9195
chr	3695186	3695187	-4.2822
chr	3695187	3695188	-4.3056
chr	3695188	3695189	-4.4109
chr	3695189	3695197	-4.4343
chr	3695197	3695198	-4.4109
chr	3695198	3695202	-4.3875
chr	3695202	3695203	-4.3641
chr	3695203	3695204	-4.212
chr	3695204	3695205	-1.2285
chr	3695205	3695206	-0.4446
chr	3695206	3695208	-0.0468
chr	3695242	3695243	-0.0234
chr	3695243	3695244	-0.1287
chr	3695244	3695245	-0.1404
chr	3695245	3695246	-0.1521
chr	3695246	3695260	-0.1755
chr	3695260	3695262	-0.1638
chr	3695262	3695265	-0.2223
chr	3695265	3695267	-0.117
chr	3695267	3695284	-0.1053
chr	3695284	3695285	-0.0468
chr	3695285	3695287	-0.0117
chr	3695307	3695325	-0.0117
chr	3695325	3695328	-0.0234
chr	3695328	3695329	-0.0351
chr	3695329	3695330	-0.0585
chr	3695330	3695331	-0.0936
chr	3695331	3695333	-0.1053
chr	3695333	3695334	-0.1287
chr	3695334	3695335	-0.2457
chr	3695335	3695336	-0.2808
chr	3695336	3695337	-0.3042
chr	3695337	3695338	-4.5396
chr	3695338	3695339	-4.7268
chr	3695339	3695340	-5.2182
chr	3695340	3695343	-5.2299
chr	3695343	3695348	-5.265
chr	3695348	3695350	-5.2533
chr	3695350	3695355	-5.1831
chr	3695355	3695356	-5.1246
chr	3695356	3695358	-5.1129
chr	3695358	3695360	-5.1012
chr	3695360	3695361	-0.0468
chr	3695361	3695362	-0.0234
chr	3695362	3695366	-0.0117
chr	3695373	3695376	-0.0351
chr	3695376	3695377	-0.0468
chr	3695377	3695384	-0.0585
chr	3695384	3695389	-0.0702
chr	3695389	3695390	-0.0936
chr	3695390	3695391	-0.1521
chr	3695391	3695392	-0.2691
chr	3695392	3695393	-0.2925
chr	3695393	3695398	-0.3159
chr	3695398	3695402	-0.3276
chr	3695402	3695403	-0.2691
chr	3695403	3695404	-0.2574
chr	3695404	3695406	-0.2808
chr	3695406	3695410	-0.2925
chr	3695410	3695411	-0.2808
chr	3695411	3695412	-0.2925
chr	3695412	3695413	-0.3159
chr	3695413	3695414	-0.2106
chr	3695414	3695415	-1.4859
chr	3695415	3695416	-3.2877
chr	3695416	3695417	-3.393
chr	3695417	3695418	-10.3662
chr	3695418	3695419	-10.3896
chr	3695419	3695420	-10.4013
chr	3695420	3695421	-10.4481
chr	3695421	3695422	-10.5768
chr	3695422	3695426	-10.6821
chr	3695426	3695434	-10.6587
chr	3695434	3695436	-10.6353
chr	3695436	3695437	-8.0028
chr	3695437	3695438	-7.8507
chr	3695438	3695439	-0.0468
chr	3695439	3695445	-0.0351
chr	3695445	3695448	-0.0468
chr	3695448	3695449	-0.0936
chr	3695449	3695450	-0.4329
chr	3695450	3695451	-4.6215
chr	3695451	3695452	-5.031
chr	3695452	3695453	-5.1012
chr	3695453	3695455	-5.1363
chr	3695455	3695457	-5.1246
chr	3695457	3695465	-5.1363
chr	3695465	3695470	-5.1246
chr	3695470	3695472	-4.7268
chr	3695472	3695473	-0.0351
chr	3695473	3695474	-0.0585
chr	3695474	3695475	-0.0819
chr	3695475	3695478	-0.0702
chr	3695478	3695482	-0.0819
chr	3695482	3695483	-0.0936
chr	3695483	3695484	-0.1521
chr	3695484	3695485	-3.8259
chr	3695485	3695486	-4.1418
chr	3695486	3695487	-4.8438
chr	3695487	3695488	-5.0076
chr	3695488	3695489	-5.0427
chr	3695489	3695490	-5.0544
chr	3695490	3695492	-5.0895
chr	3695492	3695494	-5.0544
chr	3695494	3695497	-5.031
chr	3695497	3695498	-5.0427
chr	3695498	3695503	-5.031
chr	3695503	3695504	-5.0427
chr	3695504	3695505	-4.5045
chr	3695505	3695506	-4.2939
chr	3695506	3695507	-0.3978
chr	3695507	3695509	-0.4797
chr	3695509	3695519	-0.5031
chr	3695519	3695527	-0.4914
chr	3695527	3695528	-0.0936
chr	3695528	3695531	-0.0702
chr	3695531	3695536	-0.0117
chr	3695536	3695539	-0.0234
chr	3695539	3695540	-0.0351
chr	3695540	3695542	-0.0468
chr	3695542	3695543	-0.0702
chr	3695543	3695544	-0.3042
chr	3695544	3695545	-0.3159
chr	3695545	3695546	-0.351
chr	3695546	3695548	-0.3744
chr	3695548	3695550	-0.3861
chr	3695550	3695556	-0.3744
chr	3695556	3695560	-0.3627
chr	3695560	3695563	-0.3744
chr	3695563	3695564	-0.351
chr	3695564	3695565	-0.2691
chr	3695565	3695566	-0.0819
chr	3695566	3695567	-0.0468
chr	3695567	3695568	-0.0234
chr	3695568	3695607	-0.0117
chr	3695617	3695618	-0.0117
chr	3695618	3695619	-0.0468
chr	3695619	3695620	-0.0936
chr	3695620	3695621	-0.1287
chr	3695621	3695623	-0.1404
chr	3695623	3695629	-0.1638
chr	3695629	3695631	-0.2106
chr	3695631	3695633	-0.234
chr	3695633	3695634	-4.3992
chr	3695634	3695635	-4.4109
chr	3695635	3695636	-4.4343
chr	3695636	3695640	-4.446
chr	3695640	3695643	-4.4343
chr	3695643	3695645	-4.4226
chr	3695645	3695646	-4.3173
chr	3695646	3695647	-4.2822
chr	3695647	3695648	-4.2705
chr	3695648	3695650	-4.2822
chr	3695650	3695651	-4.2939
chr	3695651	3695654	-4.3056
chr	3695654	3695655	-4.3173
chr	3695655	3695656	-0.0702
chr	3695656	3695657	-0.0585
chr	3695657	3695658	-1.755
chr	3695658	3695659	-8.0145
chr	3695659	3695660	-8.1666
chr	3695660	3695663	-8.1783
chr	3695663	3695664	-8.2134
chr	3695664	3695665	-8.2251
chr	3695665	3695668	-8.2485
chr	3695668	3695669	-8.5527
chr	3695669	3695670	-8.5995
chr	3695670	3695671	-8.6814
chr	3695671	3695674	-8.6931
chr	3695674	3695678	-8.7048
chr	3695678	3695680	-8.6697
chr	3695680	3695688	-0.5382
chr	3695688	3695690	-0.3393
chr	3695690	3695691	-0.2925
chr	3695691	3695692	-0.2691
chr	3695692	3695693	-0.234
chr	3695693	3695694	-0.1989
chr	3695694	3695695	-0.1638
chr	3695695	3695696	-0.3978
chr	3695696	3695697	-0.4797
chr	3695697	3695698	-0.5148
chr	3695698	3695699	-0.7956
chr	3695699	3695700	-1.0179
chr	3695700	3695701	-1.0764
chr	3695701	3695705	-1.1232
chr	3695705	3695715	-1.1115
chr	3695715	3695716	-1.0881
chr	3695716	3695718	-0.7956
chr	3695718	3695720	-0.8307
chr	3695720	3695721	-0.4212
chr	3695721	3695726	-0.0468
chr	3695726	3695733	-0.0351
chr	3695733	3695737	-0.0585
chr	3695737	3695739	-0.0819
chr	3695739	3695740	-0.117
chr	3695740	3695741	-0.0936
chr	3695741	3695742	-0.1053
chr	3695742	3695745	-0.117
chr	3695745	3695746	-0.1287
chr	3695746	3695747	-0.2925
chr	3695747	3695750	-0.3276
chr	3695750	3695755	-0.3978
chr	3695755	3695758	-0.3744
chr	3695758	3695762	-0.351
chr	3695762	3695765	-0.3042
chr	3695765	3695766	-0.2925
chr	3695766	3695767	-0.2808
chr	3695767	3695768	-0.2574
chr	3695768	3695770	-0.0585
chr	3695770	3695774	-0.0234
chr	3695774	3695780	-0.0117
chr	3695780	3695782	-0.0234
chr	3695782	3695807	-0.0117
chr	3695872	3695873	-0.0234
chr	3695873	3695874	-0.0468
chr	3695874	3695875	-0.1053
chr	3695875	3695876	-0.4446
chr	3695876	3695877	-0.468
chr	3695877	3695878	-0.936
chr	3695878	3695879	-1.0413
chr	3695879	3695880	-2.1762
chr	3695880	3695881	-2.6091
chr	3695881	3695882	-2.6442
chr	3695882	3695883	-2.6559
chr	3695883	3695884	-2.7144
chr	3695884	3695885	-2.7378
chr	3695885	3695886	-2.7612
chr	3695886	3695887	-2.808
chr	3695887	3695888	-2.8197
chr	3695888	3695889	-2.8314
chr	3695889	3695894	-2.8197
chr	3695894	3695895	-2.8314
chr	3695895	3695896	-2.9016
chr	3695896	3695897	-2.4453
chr	3695897	3695898	-2.4336
chr	3695898	3695900	-1.9188
chr	3695900	3695901	-1.0413
chr	3695901	3695902	-0.936
chr	3695902	3695906	-0.2925
chr	3695906	3695907	-0.2808
chr	3695907	3695908	-0.2223
chr	3695908	3695912	-0.2106
chr	3695912	3695917	-0.1989
chr	3695917	3695919	-0.2106
chr	3695919	3695920	-0.0234
chr	3695920	3695938	-0.0468
chr	3695938	3695939	-0.0234
chr	3695939	3695940	-0.0117
chr	3695966	3695967	-2.0124
chr	3695967	3695968	-4.1769
chr	3695968	3695969	-4.3173
chr	3695969	3695970	-4.3992
chr	3695970	3695971	-4.4226
chr	3695971	3695972	-4.4577
chr	3695972	3695973	-4.5045
chr	3695973	3695974	-4.5279
chr	3695974	3695975	-4.5513
chr	3695975	3695976	-4.5747
chr	3695976	3695987	-4.6566
chr	3695987	3695988	-4.68
chr	3695988	3695993	-0.1755
chr	3695993	3695994	-0.1287
chr	3695994	3695995	-0.117
chr	3695995	3695998	-0.0819
chr	3695998	3696002	-0.0351
chr	3696002	3696004	-0.0702
chr	3696004	3696010	-0.0585
chr	3696010	3696016	-0.0351
chr	3696016	3696018	-0.0468
chr	3696018	3696023	-0.0819
chr	3696023	3696024	-0.0702
chr	3696024	3696025	-0.0819
chr	3696025	3696030	-0.1521
chr	3696030	3696034	-0.1989
chr	3696034	3696036	-0.1872
chr	3696036	3696046	-0.1521
chr	3696046	3696047	-0.0351
chr	3696047	3696048	-0.0468
chr	3696048	3696067	-0.0585
chr	3696067	3696068	-0.0234
chr	3696068	3696071	-0.0117
chr	3696083	3696084	-0.0351
chr	3696084	3696090	-0.0468
chr	3696090	3696091	-0.0585
chr	3696091	3696092	-0.0819
chr	3696092	3696094	-0.117
chr	3696094	3696095	-0.1404
chr	3696095	3696096	-0.5148
chr	3696096	3696097	-0.6201
chr	3696097	3696098	-0.7371
chr	3696098	3696099	-0.7488
chr	3696099	3696100	-1.0998
chr	3696100	3696101	-1.1466
chr	3696101	3696104	-1.1583
chr	3696104	3696105	-1.1466
chr	3696105	3696107	-1.1115
chr	3696107	3696110	-1.1232
chr	3696110	3696111	-1.1466
chr	3696111	3696112	-1.3221
chr	3696112	3696113	-5.4171
chr	3696113	3696114	-7.137
chr	3696114	3696115	-7.4295
chr	3696115	3696116	-7.4646
chr	3696116	3696117	-7.4412
chr	3696117	3696118	-7.2306
chr	3696118	3696119	-7.02
chr	3696119	3696120	-6.9966
chr	3696120	3696121	-6.435
chr	3696121	3696128	-6.4233
chr	3696128	3696130	-6.4116
chr	3696130	3696131	-6.3999
chr	3696131	3696132	-6.4116
chr	3696132	3696133	-5.7447
chr	3696133	3696134	-5.3352
chr	3696134	3696156	-0.0117
chr	3696163	3696180	-0.0234
chr	3696180	3696181	-0.0351
chr	3696181	3696182	-0.0468
chr	3696182	3696183	-0.7254
chr	3696183	3696184	-0.7488
chr	3696184	3696185	-0.9711
chr	3696185	3696186	-1.0413
chr	3696186	3696187	-1.0764
chr	3696187	3696188	-1.0998
chr	3696188	3696190	-1.1232
chr	3696190	3696192	-1.2051
chr	3696192	3696194	-1.2402
chr	3696194	3696195	-1.3923
chr	3696195	3696196	-1.404
chr	3696196	3696198	-1.9656
chr	3696198	3696201	-1.9773
chr	3696201	3696204	-2.0007
chr	3696204	3696206	-0.9828
chr	3696206	3696211	-0.8892
chr	3696211	3696212	-0.7839
chr	3696212	3696213	-0.7605
chr	3696213	3696217	-0.7839
chr	3696217	3696218	-0.6903
chr	3696218	3696219	-0.0468
chr	3696219	3696220	-0.0351
chr	3696220	3696235	-0.0234
chr	3696267	3696272	-0.0117
chr	3696272	3696274	-0.0234
chr	3696274	3696275	-0.0351
chr	3696275	3696278	-0.0585
chr	3696278	3696279	-0.0936
chr	3696279	3696280	-0.2574
chr	3696280	3696281	-0.2691
chr	3696281	3696283	-0.2808
chr	3696283	3696286	-0.2925
chr	3696286	3696295	-0.3042
chr	3696295	3696300	-0.2574
chr	3696300	3696301	-0.0702
chr	3696301	3696302	-0.0351
chr	3696302	3696309	-0.0234
chr	3696309	3696310	-0.0117
chr	3696320	3696329	-0.0117
chr	3696329	3696332	-0.0234
chr	3696332	3696333	-0.0351
chr	3696333	3696334	-0.0468
chr	3696334	3696335	-0.0936
chr	3696335	3696336	-0.117
chr	3696336	3696337	-0.1755
chr	3696337	3696352	-0.1638
chr	3696352	3696353	-0.1404
chr	3696353	3696355	-0.0117
chr	3696355	3696373	-0.0468
chr	3696373	3696375	-0.0585
chr	3696375	3696376	-0.0117
chr	3696376	3696377	-0.0234
chr	3696377	3696396	-0.0351
chr	3696396	3696397	-0.0468
chr	3696397	3696398	-0.0234
chr	3696398	3696418	-0.0117
chr	3696419	3696420	-0.1053
chr	3696420	3696421	-0.117
chr	3696421	3696435	-0.1404
chr	3696435	3696436	-0.1872
chr	3696436	3696437	-0.2106
chr	3696437	3696438	-0.2223
chr	3696438	3696439	-0.234
chr	3696439	3696440	-0.2223
chr	3696440	3696441	-0.234
chr	3696441	3696442	-0.9126
chr	3696442	3696443	-1.0413
chr	3696443	3696456	-1.0998
chr	3696456	3696457	-1.0764
chr	3696457	3696461	-1.0062
chr	3696461	3696463	-0.9945
chr	3696463	3696464	-0.2223
chr	3696464	3696468	-0.0117
chr	3696468	3696469	-0.0234
chr	3696469	3696470	-0.0702
chr	3696470	3696474	-0.1053
chr	3696474	3696483	-0.1755
chr	3696483	3696484	-0.1872
chr	3696484	3696485	-0.234
chr	3696485	3696486	-0.2574
chr	3696486	3696491	-0.3159
chr	3696491	3696496	-0.2106
chr	3696496	3696504	-0.1755
chr	3696504	3696505	-0.1638
chr	3696505	3696508	-0.1287
chr	3696508	3696509	-0.117
chr	3696509	3696528	-0.2457
chr	3696528	3696530	-0.1755
chr	3696530	3696533	-0.1638
chr	3696533	3696547	-0.2106
chr	3696547	3696549	-0.1872
chr	3696549	3696550	-0.0585
chr	3696578	3696579	-0.0117
chr	3696579	3696600	-0.0351
chr	3696685	3696710	-0.0117
chr	3696710	3696711	-0.0234
chr	3696711	3696713	-0.0351
chr	3696713	3696715	-0.1755
chr	3696715	3696716	-0.2106
chr	3696716	3696717	-0.2223
chr	3696717	3696718	-0.4212
chr	3696718	3696729	-0.4329
chr	3696729	3696734	-0.4095
chr	3696734	3696736	-0.2574
chr	3696736	3696737	-0.2106
chr	3696737	3696738	-0.2223
chr	3696738	3696753	-0.0117
chr	3696753	3696754	-0.0702
chr	3696754	3696755	-0.117
chr	3696755	3696756	-0.1521
chr	3696756	3696757	-0.7488
chr	3696757	3696760	-0.7839
chr	3696760	3696761	-0.7956
chr	3696761	3696762	-0.9828
chr	3696762	3696765	-0.9945
chr	3696765	3696772	-1.0062
chr	3696772	3696777	-1.0179
chr	3696777	3696778	-0.234
chr	3696778	3696779	-0.3276
chr	3696779	3696780	-0.351
chr	3696780	3696781	-0.3978
chr	3696781	3696783	-0.4095
chr	3696783	3696788	-0.234
chr	3696788	3696789	-0.2457
chr	3696789	3696790	-0.2574
chr	3696790	3696793	-0.2925
chr	3696793	3696795	-0.2808
chr	3696795	3696800	-0.2925
chr	3696800	3696801	-0.0819
chr	3696801	3696802	-0.2808
chr	3696802	3696803	-2.0475
chr	3696803	3696804	-2.223
chr	3696804	3696807	-2.3751
chr	3696807	3696812	-2.3868
chr	3696812	3696817	-2.3166
chr	3696817	3696818	-2.34
chr	3696818	3696819	-2.3634
chr	3696819	3696820	-2.3751
chr	3696820	3696821	-2.3634
chr	3696821	3696822	-2.3517
chr	3696822	3696823	-2.3283
chr	3696823	3696824	-0.8073
chr	3696824	3696840	-0.0702
chr	3696851	3696872	-0.0117
chr	3696872	3696875	-0.0234
chr	3696875	3696893	-0.0468
chr	3696893	3696895	-0.0351
chr	3696907	3696908	-0.0936
chr	3696908	3696909	-0.1053
chr	3696909	3696911	-0.117
chr	3696911	3696913	-0.1989
chr	3696913	3696914	-0.2106
chr	3696914	3696915	-0.2925
chr	3696915	3696917	-0.3159
chr	3696917	3696928	-0.3276
chr	3696928	3696929	-0.1989
chr	3696929	3696930	-0.1638
chr	3696930	3696934	-0.1521
chr	3696934	3696936	-0.0702
chr	3696936	3696950	-0.0351
chr	3696950	3696958	-0.0468
chr	3696958	3696962	-0.0585
chr	3696962	3696963	-0.1521
chr	3696963	3696968	-0.1638
chr	3696968	3696972	-0.1755
chr	3696972	3696979	-0.1638
chr	3696979	3696980	-0.1755
chr	3696980	3696981	-0.1872
chr	3696981	3696982	-0.234
chr	3696982	3696984	-0.2808
chr	3696984	3696985	-2.5974
chr	3696985	3696986	-2.6091
chr	3696986	3696987	-2.6442
chr	3696987	3696988	-2.6793
chr	3696988	3696989	-2.7612
chr	3696989	3697003	-2.7846
chr	3697003	3697004	-2.7729
chr	3697004	3697005	-2.6793
chr	3697005	3697006	-0.2925
chr	3697006	3697007	-0.1287
chr	3697007	3697010	-0.1404
chr	3697010	3697026	-0.0234
chr	3697026	3697027	-0.0117
chr	3697045	3697047	-0.0117
chr	3697047	3697050	-0.0234
chr	3697050	3697062	-0.0351
chr	3697062	3697064	-0.0468
chr	3697064	3697067	-0.0351
chr	3697067	3697069	-0.0468
chr	3697069	3697072	-0.0585
chr	3697072	3697073	-0.0468
chr	3697073	3697084	-0.0585
chr	3697084	3697085	-0.0351
chr	3697085	3697086	-0.0468
chr	3697086	3697087	-0.0585
chr	3697087	3697088	-0.0702
chr	3697088	3697101	-0.0585
chr	3697101	3697103	-0.117
chr	3697103	3697104	-1.0764
chr	3697104	3697106	-1.0881
chr	3697106	3697107	-1.053
chr	3697107	3697109	-1.0881
chr	3697109	3697122	-1.0998
chr	3697122	3697124	-1.053
chr	3697124	3697125	-0.1872
chr	3697125	3697126	-0.1521
chr	3697126	3697127	-0.0585
chr	3697127	3697131	-0.0117
chr	3697210	3697212	-0.0117
chr	3697212	3697232	-0.0234
chr	3697232	3697233	-0.0117
chr	3697314	3697317	-0.0117
chr	3697317	3697333	-0.0234
chr	3697333	3697335	-0.0117
chr	3697379	3697380	-0.0234
chr	3697380	3697381	-0.0351
chr	3697381	3697401	-0.0468
chr	3697431	3697454	-0.0117
chr	3697465	3697485	-0.0117
chr	3697539	3697540	-0.0117
chr	3697540	3697542	-0.0234
chr	3697542	3697543	-0.0936
chr	3697543	3697544	-0.1755
chr	3697544	3697559	-0.1872
chr	3697559	3697563	-0.1989
chr	3697563	3697564	-0.2106
chr	3697564	3697566	-0.1989
chr	3697566	3697569	-0.2106
chr	3697569	3697570	-0.2691
chr	3697570	3697575	-0.2808
chr	3697575	3697585	-0.2925
chr	3697585	3697594	-0.0351
chr	3697594	3697595	-0.0234
chr	3697595	3697596	-0.0351
chr	3697596	3697616	-0.0117
chr	3697629	3697635	-0.0234
chr	3697635	3697645	-0.0351
chr	3697645	3697651	-0.0117
chr	3697651	3697652	-0.0234
chr	3697652	3697653	-0.0351
chr	3697653	3697654	-0.0468
chr	3697654	3697655	-0.0351
chr	3697655	3697656	-0.1053
chr	3697656	3697657	-0.4212
chr	3697657	3697661	-0.6552
chr	3697661	3697662	-0.6669
chr	3697662	3697663	-0.6903
chr	3697663	3697674	-0.702
chr	3697674	3697676	-0.7137
chr	3697676	3697677	-0.6669
chr	3697677	3697678	-0.702
chr	3697678	3697679	-0.468
chr	3697679	3697680	-0.5031
chr	3697680	3697681	-0.5148
chr	3697681	3697682	-0.5616
chr	3697682	3697689	-0.5733
chr	3697689	3697696	-0.5616
chr	3697696	3697698	-0.5733
chr	3697698	3697699	-0.4329
chr	3697699	3697700	-0.0234
chr	3697700	3697701	-0.0117
chr	3697701	3697717	-0.0234
chr	3697717	3697722	-0.0117
chr	3697879	3697901	-0.0117
chr	3697933	3697953	-0.0234
chr	3697953	3697955	-0.0117
chr	3697980	3697997	-0.0117
chr	3698013	3698035	-0.0117
chr	3698050	3698073	-0.0117
chr	3698076	3698098	-0.0117
chr	3698133	3698149	-0.0117
chr	3698149	3698150	-0.117
chr	3698150	3698152	-0.1404
chr	3698152	3698153	-0.1521
chr	3698153	3698154	-0.1755
chr	3698154	3698155	-0.1872
chr	3698155	3698156	-0.3276
chr	3698156	3698157	-0.6552
chr	3698157	3698159	-0.6903
chr	3698159	3698161	-0.7137
chr	3698161	3698162	-0.7605
chr	3698162	3698163	-0.8775
chr	3698163	3698164	-1.2051
chr	3698164	3698165	-2.1996
chr	3698165	3698166	-2.2815
chr	3698166	3698167	-2.9367
chr	3698167	3698168	-5.7915
chr	3698168	3698169	-7.7337
chr	3698169	3698170	-56.1483
chr	3698170	3698171	-756.077
chr	3698171	3698172	-1047.66
chr	3698172	3698173	-1093.97
chr	3698173	3698174	-1111.56
chr	3698174	3698175	-1117.46
chr	3698175	3698176	-1119.26
chr	3698176	3698177	-1119.25
chr	3698177	3698178	-1119.44
chr	3698178	3698179	-1119.68
chr	3698179	3698180	-1121.54
chr	3698180	3698181	-1121.67
chr	3698181	3698182	-1121.7
chr	3698182	3698183	-1121.81
chr	3698183	3698184	-1122.17
chr	3698184	3698185	-1122.18
chr	3698185	3698187	-1122.17
chr	3698187	3698188	-1122.01
chr	3698188	3698189	-1117.91
chr	3698189	3698190	-1115.16
chr	3698190	3698191	-582.414
chr	3698191	3698192	-13.221
chr	3698192	3698193	-11.2788
chr	3698193	3698194	-6.0606
chr	3698194	3698195	-6.084
chr	3698195	3698196	-4.7385
chr	3698196	3698197	-4.6917
chr	3698197	3698200	-4.7268
chr	3698200	3698201	-4.7385
chr	3698201	3698202	-3.276
chr	3698202	3698203	-3.4515
chr	3698203	3698204	-3.2994
chr	3698204	3698205	-3.2877
chr	3698205	3698206	-3.2994
chr	3698206	3698208	-3.3228
chr	3698208	3698209	-3.2877
chr	3698209	3698211	-3.2994
chr	3698211	3698212	-3.1941
chr	3698212	3698213	-2.0358
chr	3698213	3698214	-2.0475
chr	3698214	3698216	-2.0241
chr	3698216	3698217	-1.6029
chr	3698217	3698218	-1.5912
chr	3698218	3698221	-1.5795
chr	3698221	3698222	-0.9828
chr	3698222	3698223	-0.4329
chr	3698223	3698224	-0.351
chr	3698224	3698225	-0.3393
chr	3698225	3698226	-0.585
chr	3698226	3698228	-0.5616
chr	3698228	3698234	-0.468
chr	3698234	3698235	-0.4563
chr	3698235	3698247	-0.3627
chr	3698247	3698249	-0.0117
chr	3698263	3698269	-0.0351
chr	3698269	3698284	-0.0585
chr	3698284	3698286	-0.0468
chr	3698286	3698288	-0.0819
chr	3698288	3698291	-0.0702
chr	3698291	3698303	-0.0819
chr	3698303	3698306	-0.0702
chr	3698306	3698307	-0.0585
chr	3698307	3698308	-0.0468
chr	3698317	3698318	-0.0234
chr	3698318	3698319	-0.0351
chr	3698319	3698320	-0.0819
chr	3698320	3698321	-1.17
chr	3698321	3698322	-1.3338
chr	3698322	3698323	-1.3572
chr	3698323	3698325	-1.3689
chr	3698325	3698339	-1.3806
chr	3698339	3698340	-1.3689
chr	3698340	3698341	-1.404
chr	3698341	3698342	-1.3806
chr	3698342	3698343	-0.0468
chr	3698343	3698344	-0.0585
chr	3698344	3698361	-0.0702
chr	3698361	3698364	-0.0234
chr	3698396	3698400	-0.0234
chr	3698400	3698402	-0.0468
chr	3698402	3698417	-0.0585
chr	3698417	3698419	-0.0351
chr	3698419	3698424	-0.0234
chr	3698449	3698450	-0.0234
chr	3698450	3698451	-0.0468
chr	3698451	3698452	-0.1755
chr	3698452	3698453	-0.2106
chr	3698453	3698456	-0.2223
chr	3698456	3698458	-0.2457
chr	3698458	3698466	-0.2691
chr	3698466	3698467	-0.3159
chr	3698467	3698468	-0.3861
chr	3698468	3698471	-0.3978
chr	3698471	3698472	-0.3744
chr	3698472	3698473	-0.2808
chr	3698473	3698476	-0.1755
chr	3698476	3698483	-0.1287
chr	3698483	3698487	-0.117
chr	3698487	3698488	-0.0585
chr	3698507	3698508	-0.2457
chr	3698508	3698509	-0.2808
chr	3698509	3698510	-0.3159
chr	3698510	3698511	-0.3744
chr	3698511	3698512	-0.3861
chr	3698512	3698525	-0.3978
chr	3698525	3698529	-0.4095
chr	3698529	3698530	-0.1404
chr	3698530	3698531	-0.117
chr	3698531	3698571	-0.0117
chr	3698627	3698629	-0.0234
chr	3698629	3698631	-0.0351
chr	3698631	3698632	-0.0819
chr	3698632	3698633	-0.0936
chr	3698633	3698634	-0.1053
chr	3698634	3698635	-0.117
chr	3698635	3698644	-0.1521
chr	3698644	3698649	-0.1404
chr	3698649	3698650	-0.1287
chr	3698650	3698651	-0.117
chr	3698651	3698653	-0.0468
chr	3698653	3698656	-0.0351
chr	3698660	3698661	-0.0468
chr	3698661	3698663	-0.0702
chr	3698663	3698666	-0.0819
chr	3698666	3698667	-0.3276
chr	3698667	3698668	-0.3861
chr	3698668	3698670	-0.4212
chr	3698670	3698673	-0.4329
chr	3698673	3698674	-0.5265
chr	3698674	3698675	-0.5382
chr	3698675	3698677	-0.5499
chr	3698677	3698678	-0.7605
chr	3698678	3698679	-1.053
chr	3698679	3698683	-1.0764
chr	3698683	3698684	-1.0413
chr	3698684	3698685	-1.053
chr	3698685	3698688	-1.0647
chr	3698688	3698692	-0.7488
chr	3698692	3698694	-0.7371
chr	3698694	3698697	-0.6903
chr	3698697	3698698	-0.6669
chr	3698698	3698699	-0.6552
chr	3698699	3698703	-0.0819
chr	3698703	3698704	-0.0702
chr	3698704	3698705	-0.0234
chr	3698705	3698709	-0.0117
chr	3698711	3698733	-0.0351
chr	3698734	3698751	-0.0117
chr	3698751	3698752	-0.2223
chr	3698752	3698753	-0.8892
chr	3698753	3698754	-1.6731
chr	3698754	3698755	-2.6442
chr	3698755	3698756	-2.7378
chr	3698756	3698757	-3.4164
chr	3698757	3698758	-3.4281
chr	3698758	3698759	-4.4343
chr	3698759	3698764	-4.446
chr	3698764	3698765	-4.6215
chr	3698765	3698767	-4.6332
chr	3698767	3698768	-4.6566
chr	3698768	3698769	-4.6683
chr	3698769	3698773	-4.6917
chr	3698773	3698774	-4.68
chr	3698774	3698775	-4.6215
chr	3698775	3698776	-2.0241
chr	3698776	3698779	-1.2168
chr	3698779	3698780	-0.2574
chr	3698780	3698786	-0.2457
chr	3698786	3698788	-0.0351
chr	3698835	3698838	-0.0234
chr	3698838	3698842	-0.0351
chr	3698842	3698852	-0.0468
chr	3698852	3698858	-0.0234
chr	3698858	3698869	-0.0117
chr	3698916	3698937	-0.0117
chr	3698939	3698960	-0.0117
chr	3698966	3698988	-0.0117
chr	3699018	3699022	-0.0117
chr	3699022	3699025	-0.0234
chr	3699025	3699029	-0.0468
chr	3699029	3699035	-0.0702
chr	3699035	3699038	-0.0819
chr	3699038	3699046	-0.0702
chr	3699046	3699047	-0.0468
chr	3699047	3699053	-0.0351
chr	3699053	3699057	-0.0234
chr	3699057	3699058	-0.0117
chr	3699069	3699071	-0.0117
chr	3699071	3699082	-0.0234
chr	3699082	3699088	-0.0351
chr	3699088	3699094	-0.0234
chr	3699094	3699100	-0.0117
chr	3699268	3699275	-0.0351
chr	3699275	3699280	-0.0468
chr	3699280	3699281	-0.0585
chr	3699281	3699285	-0.0702
chr	3699285	3699286	-0.117
chr	3699286	3699287	-0.1638
chr	3699287	3699289	-0.1521
chr	3699289	3699294	-0.1404
chr	3699294	3699301	-0.1287
chr	3699301	3699304	-0.117
chr	3699304	3699305	-0.1404
chr	3699305	3699306	-0.2106
chr	3699306	3699307	-0.1755
chr	3699307	3699309	-0.117
chr	3699309	3699310	-0.1053
chr	3699310	3699323	-0.117
chr	3699323	3699325	-0.1404
chr	3699325	3699326	-0.1287
chr	3699326	3699327	-0.0702
chr	3699327	3699333	-0.0234
chr	3699333	3699334	-0.0468
chr	3699334	3699336	-0.0819
chr	3699336	3699338	-0.0936
chr	3699338	3699345	-0.117
chr	3699345	3699355	-0.0936
chr	3699355	3699357	-0.0351
chr	3699357	3699363	-0.0234
chr	3699363	3699368	-0.0468
chr	3699368	3699369	-0.0234
chr	3699369	3699370	-0.1521
chr	3699370	3699371	-0.234
chr	3699371	3699391	-0.2808
chr	3699413	3699414	-0.0117
chr	3699414	3699418	-0.0234
chr	3699418	3699420	-0.0468
chr	3699420	3699422	-0.0585
chr	3699422	3699435	-0.0702
chr	3699435	3699438	-0.0585
chr	3699438	3699442	-0.0468
chr	3699442	3699445	-0.0585
chr	3699445	3699446	-0.0936
chr	3699446	3699448	-0.1521
chr	3699448	3699449	-0.2457
chr	3699449	3699450	-0.2925
chr	3699450	3699465	-0.3042
chr	3699465	3699468	-0.1053
chr	3699468	3699469	-0.0936
chr	3699469	3699470	-0.0702
chr	3699523	3699527	-0.0117
chr	3699527	3699529	-0.0468
chr	3699529	3699530	-0.0702
chr	3699530	3699549	-0.1053
chr	3699549	3699550	-0.0585
chr	3699562	3699563	-0.0819
chr	3699563	3699573	-0.0936
chr	3699573	3699581	-0.1053
chr	3699581	3699583	-0.0936
chr	3699583	3699585	-0.0351
chr	3699585	3699595	-0.0117
chr	3699595	3699596	-0.0234
chr	3699596	3699598	-0.0468
chr	3699598	3699600	-0.0585
chr	3699600	3699601	-0.0819
chr	3699601	3699602	-0.0936
chr	3699602	3699603	-0.1053
chr	3699603	3699604	-0.1872
chr	3699604	3699605	-0.702
chr	3699605	3699606	-0.8424
chr	3699606	3699607	-1.1115
chr	3699607	3699608	-1.5912
chr	3699608	3699609	-1.9305
chr	3699609	3699611	-1.9422
chr	3699611	3699612	-1.9656
chr	3699612	3699613	-2.0007
chr	3699613	3699615	-2.0124
chr	3699615	3699616	-2.0826
chr	3699616	3699617	-2.1177
chr	3699617	3699618	-2.1411
chr	3699618	3699622	-2.1177
chr	3699622	3699624	-2.0709
chr	3699624	3699625	-2.0124
chr	3699625	3699627	-1.4625
chr	3699627	3699628	-1.4274
chr	3699628	3699629	-1.404
chr	3699629	3699630	-1.3923
chr	3699630	3699631	-0.2106
chr	3699631	3699632	-0.1872
chr	3699632	3699635	-0.1521
chr	3699635	3699636	-0.1404
chr	3699636	3699637	-0.1287
chr	3699658	3699660	-0.0117
chr	3699660	3699661	-0.0351
chr	3699661	3699666	-0.0468
chr	3699666	3699671	-0.0936
chr	3699671	3699673	-0.1287
chr	3699673	3699674	-0.1755
chr	3699674	3699675	-0.2106
chr	3699675	3699676	-0.2223
chr	3699676	3699677	-0.2457
chr	3699677	3699681	-0.2691
chr	3699681	3699686	-0.2574
chr	3699686	3699687	-0.2691
chr	3699687	3699688	-0.2574
chr	3699688	3699689	-0.2223
chr	3699689	3699690	-0.234
chr	3699690	3699694	-0.1872
chr	3699694	3699695	-0.1989
chr	3699695	3699697	-0.0702
chr	3699697	3699699	-0.0819
chr	3699699	3699700	-0.0702
chr	3699700	3699701	-0.0585
chr	3699701	3699710	-0.0468
chr	3699710	3699711	-0.0351
chr	3699711	3699713	-0.0234
chr	3699713	3699716	-0.0351
chr	3699716	3699719	-0.0117
chr	3699719	3699722	-0.0234
chr	3699722	3699723	-0.0351
chr	3699723	3699729	-0.1053
chr	3699729	3699730	-0.117
chr	3699730	3699735	-0.1287
chr	3699735	3699744	-0.117
chr	3699744	3699748	-0.0585
chr	3699748	3699750	-0.0468
chr	3699750	3699754	-0.0234
chr	3699754	3699755	-0.0117
chr	3699755	3699766	-0.0234
chr	3699766	3699776	-0.0117
chr	3699786	3699787	-0.0117
chr	3699787	3699807	-0.0234
chr	3699807	3699810	-0.0117
chr	3699816	3699818	-0.0117
chr	3699818	3699819	-0.1287
chr	3699819	3699820	-0.2223
chr	3699820	3699821	-0.8775
chr	3699821	3699823	-0.9243
chr	3699823	3699832	-0.9477
chr	3699832	3699833	-0.9594
chr	3699833	3699838	-0.9711
chr	3699838	3699839	-0.9594
chr	3699839	3699840	-0.8658
chr	3699840	3699842	-0.0819
chr	3699842	3699852	-0.0234
chr	3699862	3699865	-0.0819
chr	3699865	3699866	-0.0936
chr	3699866	3699870	-0.1053
chr	3699870	3699880	-0.117
chr	3699880	3699881	-0.0936
chr	3699881	3699882	-0.0819
chr	3699882	3699883	-0.117
chr	3699883	3699885	-0.1053
chr	3699885	3699887	-0.0936
chr	3699887	3699889	-0.0819
chr	3699889	3699900	-0.0702
chr	3699900	3699902	-0.0585
chr	3699902	3699903	-0.0351
chr	3699903	3699906	-0.0117
chr	3699916	3699917	-0.0117
chr	3699917	3699918	-0.0234
chr	3699918	3699920	-0.0702
chr	3699920	3699921	-0.0819
chr	3699921	3699922	-0.117
chr	3699922	3699924	-0.1404
chr	3699924	3699925	-0.1521
chr	3699925	3699926	-0.1638
chr	3699926	3699928	-0.1872
chr	3699928	3699929	-0.1989
chr	3699929	3699931	-0.2106
chr	3699931	3699932	-0.2223
chr	3699932	3699933	-0.234
chr	3699933	3699938	-0.2574
chr	3699938	3699942	-0.2457
chr	3699942	3699945	-0.2574
chr	3699945	3699946	-0.1989
chr	3699946	3699947	-0.234
chr	3699947	3699948	-0.3042
chr	3699948	3699949	-0.2223
chr	3699949	3699950	-0.234
chr	3699950	3699951	-0.2457
chr	3699951	3699952	-0.2691
chr	3699952	3699953	-0.5265
chr	3699953	3699954	-0.6435
chr	3699954	3699958	-0.6786
chr	3699958	3699963	-0.7722
chr	3699963	3699964	-0.8775
chr	3699964	3699965	-1.1466
chr	3699965	3699966	-1.2285
chr	3699966	3699967	-1.2636
chr	3699967	3699968	-1.287
chr	3699968	3699969	-1.3572
chr	3699969	3699970	-2.6559
chr	3699970	3699971	-5.8968
chr	3699971	3699972	-6.8094
chr	3699972	3699974	-6.8679
chr	3699974	3699975	-6.8445
chr	3699975	3699976	-6.9147
chr	3699976	3699977	-6.9381
chr	3699977	3699980	-6.9264
chr	3699980	3699982	-6.3531
chr	3699982	3699985	-6.3648
chr	3699985	3699986	-6.0957
chr	3699986	3699988	-6.0021
chr	3699988	3699989	-6.0138
chr	3699989	3699990	-6.0372
chr	3699990	3699991	-6.0489
chr	3699991	3699992	-6.0372
chr	3699992	3699993	-0.1521
chr	3699993	3699994	-0.1638
chr	3699994	3699998	-0.1755
chr	3699998	3699999	-0.1404
chr	3699999	3700001	-0.2691
chr	3700001	3700002	-0.3042
chr	3700002	3700003	-0.351
chr	3700003	3700004	-0.4212
chr	3700004	3700005	-0.5148
chr	3700005	3700006	-0.7839
chr	3700006	3700007	-1.3806
chr	3700007	3700008	-1.9656
chr	3700008	3700009	-2.1528
chr	3700009	3700010	-2.1762
chr	3700010	3700011	-2.2815
chr	3700011	3700012	-2.3868
chr	3700012	3700013	-2.4102
chr	3700013	3700014	-3.2175
chr	3700014	3700015	-3.3111
chr	3700015	3700016	-3.3228
chr	3700016	3700017	-3.2994
chr	3700017	3700018	-3.2877
chr	3700018	3700019	-3.5334
chr	3700019	3700020	-3.8376
chr	3700020	3700021	-3.861
chr	3700021	3700022	-3.8493
chr	3700022	3700023	-3.861
chr	3700023	3700024	-3.9429
chr	3700024	3700025	-3.9078
chr	3700025	3700027	-3.8961
chr	3700027	3700028	-3.2643
chr	3700028	3700029	-2.7963
chr	3700029	3700030	-1.1115
chr	3700030	3700033	-1.0764
chr	3700033	3700034	-1.0062
chr	3700034	3700036	-0.8658
chr	3700036	3700037	-0.8073
chr	3700037	3700039	-0.7956
chr	3700039	3700040	-0.7488
chr	3700040	3700041	-0.1989
chr	3700041	3700043	-0.0819
chr	3700043	3700046	-0.0468
chr	3700046	3700047	-0.0351
chr	3700047	3700049	-0.0468
chr	3700049	3700051	-0.3627
chr	3700051	3700052	-0.3861
chr	3700052	3700055	-0.4212
chr	3700055	3700056	-0.4914
chr	3700056	3700062	-0.585
chr	3700062	3700065	-0.5967
chr	3700065	3700067	-0.6201
chr	3700067	3700068	-0.6435
chr	3700068	3700070	-0.6552
chr	3700070	3700075	-0.2925
chr	3700075	3700076	-0.3042
chr	3700076	3700077	-0.3159
chr	3700077	3700078	-0.1638
chr	3700078	3700079	-0.1989
chr	3700079	3700080	-0.2574
chr	3700080	3700082	-0.2691
chr	3700082	3700083	-0.2808
chr	3700083	3700084	-0.3393
chr	3700084	3700085	-0.3627
chr	3700085	3700086	-0.3861
chr	3700086	3700087	-0.3744
chr	3700087	3700088	-0.3861
chr	3700088	3700089	-0.3978
chr	3700089	3700090	-0.3744
chr	3700090	3700091	-0.3861
chr	3700091	3700098	-0.3393
chr	3700098	3700099	-0.351
chr	3700099	3700101	-0.3042
chr	3700101	3700102	-0.1989
chr	3700102	3700103	-0.4212
chr	3700103	3700104	-0.4095
chr	3700104	3700106	-0.4212
chr	3700106	3700107	-0.4329
chr	3700107	3700108	-0.3978
chr	3700108	3700109	-0.4212
chr	3700109	3700110	-0.4095
chr	3700110	3700111	-0.4212
chr	3700111	3700112	-0.4329
chr	3700112	3700113	-0.468
chr	3700113	3700115	-0.585
chr	3700115	3700116	-0.6084
chr	3700116	3700117	-0.6201
chr	3700117	3700118	-1.0881
chr	3700118	3700119	-1.1115
chr	3700119	3700120	-1.1466
chr	3700120	3700121	-1.17
chr	3700121	3700122	-1.1817
chr	3700122	3700123	-1.1115
chr	3700123	3700125	-0.9828
chr	3700125	3700127	-1.0062
chr	3700127	3700128	-0.9477
chr	3700128	3700129	-0.9009
chr	3700129	3700131	-0.819
chr	3700131	3700133	-0.8073
chr	3700133	3700134	-0.7839
chr	3700134	3700135	-0.6669
chr	3700135	3700138	-0.6552
chr	3700138	3700139	-0.6435
chr	3700139	3700143	-0.1404
chr	3700143	3700144	-0.1287
chr	3700144	3700145	-0.0819
chr	3700145	3700146	-0.0468
chr	3700146	3700147	-0.0234
chr	3700147	3700156	-0.0117
chr	3700156	3700157	-0.1638
chr	3700157	3700162	-0.1872
chr	3700162	3700164	-0.2223
chr	3700164	3700169	-0.234
chr	3700169	3700170	-0.2808
chr	3700170	3700171	-0.4095
chr	3700171	3700172	-0.4212
chr	3700172	3700174	-0.4563
chr	3700174	3700176	-0.468
chr	3700176	3700177	-0.4797
chr	3700177	3700178	-0.4914
chr	3700178	3700180	-0.3276
chr	3700180	3700182	-0.3393
chr	3700182	3700183	-0.3159
chr	3700183	3700184	-0.3042
chr	3700184	3700188	-0.2808
chr	3700188	3700189	-0.2691
chr	3700189	3700191	-0.2574
chr	3700191	3700200	-0.0351
chr	3700200	3700202	-0.0234
chr	3700202	3700204	-0.0117
chr	3700204	3700205	-0.0234
chr	3700205	3700207	-0.0468
chr	3700207	3700208	-0.0585
chr	3700208	3700209	-0.0819
chr	3700209	3700210	-0.1404
chr	3700210	3700212	-0.1755
chr	3700212	3700213	-0.1989
chr	3700213	3700224	-0.2106
chr	3700224	3700227	-0.2223
chr	3700227	3700228	-0.2457
chr	3700228	3700229	-0.2106
chr	3700229	3700230	-0.1287
chr	3700230	3700233	-0.0819
chr	3700233	3700235	-0.0702
chr	3700235	3700241	-0.0585
chr	3700241	3700244	-0.0702
chr	3700244	3700245	-0.0468
chr	3700245	3700247	-0.0585
chr	3700247	3700249	-0.0702
chr	3700249	3700250	-0.1287
chr	3700250	3700252	-0.1521
chr	3700252	3700268	-0.1755
chr	3700268	3700270	-0.1638
chr	3700270	3700274	-0.0234
chr	3700274	3700282	-0.0117
chr	3700318	3700331	-0.0117
chr	3700331	3700338	-0.0234
chr	3700338	3700339	-0.0351
chr	3700339	3700340	-0.0468
chr	3700340	3700341	-0.0585
chr	3700341	3700342	-0.0702
chr	3700342	3700346	-0.0936
chr	3700346	3700347	-0.1053
chr	3700347	3700349	-0.117
chr	3700349	3700350	-0.1404
chr	3700350	3700353	-0.117
chr	3700353	3700357	-0.1404
chr	3700357	3700358	-0.1755
chr	3700358	3700359	-0.3393
chr	3700359	3700362	-0.351
chr	3700362	3700366	-0.3627
chr	3700366	3700367	-0.3744
chr	3700367	3700368	-0.2691
chr	3700368	3700372	-0.2574
chr	3700372	3700378	-0.2457
chr	3700378	3700379	-0.2574
chr	3700379	3700385	-0.0468
chr	3700385	3700390	-0.1404
chr	3700390	3700391	-0.1521
chr	3700391	3700392	-0.234
chr	3700392	3700393	-0.2223
chr	3700393	3700400	-0.2574
chr	3700400	3700405	-0.234
chr	3700405	3700407	-0.2574
chr	3700407	3700408	-0.1755
chr	3700408	3700412	-0.1521
chr	3700412	3700421	-0.0234
chr	3700421	3700423	-0.0351
chr	3700423	3700433	-0.0468
chr	3700433	3700436	-0.0234
chr	3700436	3700438	-0.0351
chr	3700438	3700440	-0.0234
chr	3700440	3700455	-0.0117
chr	3700455	3700461	-0.0234
chr	3700461	3700462	-0.0351
chr	3700462	3700466	-0.0234
chr	3700466	3700467	-0.2574
chr	3700467	3700487	-0.3276
chr	3700491	3700493	-0.0117
chr	3700493	3700495	-0.0234
chr	3700495	3700499	-0.0468
chr	3700499	3700500	-0.0585
chr	3700500	3700501	-0.117
chr	3700501	3700502	-0.1521
chr	3700502	3700505	-0.2106
chr	3700505	3700506	-0.2223
chr	3700506	3700513	-0.3159
chr	3700513	3700519	-0.3042
chr	3700519	3700523	-0.2925
chr	3700523	3700526	-0.2808
chr	3700526	3700528	-0.1287
chr	3700528	3700531	-0.0117
chr	3700543	3700554	-0.0117
chr	3700554	3700558	-0.0234
chr	3700558	3700565	-0.0351
chr	3700565	3700572	-0.0234
chr	3700572	3700585	-0.0117
chr	3700604	3700605	-0.0117
chr	3700605	3700607	-0.0234
chr	3700607	3700610	-0.0351
chr	3700610	3700611	-0.3042
chr	3700611	3700613	-0.3276
chr	3700613	3700614	-0.3393
chr	3700614	3700625	-0.3744
chr	3700625	3700627	-0.3627
chr	3700627	3700631	-0.3744
chr	3700631	3700632	-0.7956
chr	3700632	3700633	-0.9126
chr	3700633	3700635	-0.9477
chr	3700635	3700636	-0.9828
chr	3700636	3700637	-1.0062
chr	3700637	3700641	-1.0296
chr	3700641	3700642	-1.053
chr	3700642	3700647	-1.0647
chr	3700647	3700649	-1.1817
chr	3700649	3700652	-1.17
chr	3700652	3700653	-1.1466
chr	3700653	3700654	-0.7254
chr	3700654	3700657	-0.2223
chr	3700657	3700658	-0.1872
chr	3700658	3700661	-0.1638
chr	3700661	3700664	-0.1521
chr	3700664	3700669	-0.1287
chr	3700669	3700676	-0.0117
chr	3700680	3700698	-0.0117
chr	3700698	3700704	-0.0234
chr	3700704	3700712	-0.0117
chr	3700712	3700713	-0.0351
chr	3700713	3700716	-0.0585
chr	3700716	3700717	-0.0702
chr	3700717	3700718	-0.0819
chr	3700718	3700719	-0.1287
chr	3700719	3700720	-0.1404
chr	3700720	3700721	-0.2457
chr	3700721	3700723	-0.3627
chr	3700723	3700726	-0.3744
chr	3700726	3700727	-0.4212
chr	3700727	3700728	-0.4329
chr	3700728	3700729	-0.4446
chr	3700729	3700734	-0.4563
chr	3700734	3700741	-0.4095
chr	3700741	3700742	-0.2574
chr	3700742	3700743	-0.1404
chr	3700743	3700744	-0.1287
chr	3700744	3700754	-0.0117
chr	3700786	3700789	-0.0117
chr	3700789	3700793	-0.0234
chr	3700793	3700804	-0.0351
chr	3700804	3700806	-0.0468
chr	3700806	3700811	-0.0585
chr	3700811	3700814	-0.0351
chr	3700814	3700830	-0.0234
chr	3700835	3700836	-0.0117
chr	3700836	3700838	-0.0234
chr	3700838	3700839	-0.0351
chr	3700839	3700841	-0.0585
chr	3700841	3700856	-0.0702
chr	3700856	3700857	-0.0819
chr	3700857	3700859	-0.0702
chr	3700859	3700860	-0.117
chr	3700860	3700861	-0.1404
chr	3700861	3700864	-0.1287
chr	3700864	3700866	-0.1053
chr	3700866	3700868	-0.2691
chr	3700868	3700880	-0.3744
chr	3700880	3700881	-0.3159
chr	3700881	3700885	-0.3042
chr	3700885	3700886	-0.2808
chr	3700886	3700887	-0.2574
chr	3700887	3700888	-0.1989
chr	3700888	3700890	-0.0468
chr	3700890	3700891	-0.0351
chr	3700891	3700892	-0.0117
chr	3700892	3700893	-0.0234
chr	3700893	3700894	-0.0117
chr	3700894	3700899	-0.0468
chr	3700899	3700905	-0.0702
chr	3700905	3700907	-0.0819
chr	3700907	3700909	-0.0936
chr	3700909	3700910	-0.1287
chr	3700910	3700916	-0.1404
chr	3700916	3700917	-0.1638
chr	3700917	3700924	-0.1521
chr	3700924	3700925	-0.1638
chr	3700925	3700929	-0.1521
chr	3700929	3700930	-0.1638
chr	3700930	3700931	-0.117
chr	3700931	3700934	-0.1404
chr	3700934	3700936	-0.0936
chr	3700936	3700937	-0.1521
chr	3700937	3700947	-0.1638
chr	3700947	3700951	-0.1521
chr	3700951	3700953	-0.1638
chr	3700953	3700958	-0.1404
chr	3700958	3700959	-0.0234
chr	3700959	3700964	-0.0117
chr	3700964	3700965	-0.0234
chr	3700965	3700969	-0.0351
chr	3700969	3700983	-0.0234
chr	3700983	3700984	-0.0351
chr	3700984	3700985	-0.0234
chr	3700985	3700986	-0.1287
chr	3700986	3700987	-0.1404
chr	3700987	3700989	-0.1755
chr	3700989	3700991	-0.2106
chr	3700991	3700992	-0.2925
chr	3700992	3700993	-0.819
chr	3700993	3700994	-0.9009
chr	3700994	3700996	-0.9477
chr	3700996	3700997	-0.9945
chr	3700997	3700999	-1.2519
chr	3700999	3701000	-1.2753
chr	3701000	3701001	-1.287
chr	3701001	3701002	-1.3338
chr	3701002	3701003	-1.3572
chr	3701003	3701005	-1.3923
chr	3701005	3701007	-1.4274
chr	3701007	3701008	-1.3338
chr	3701008	3701010	-1.3104
chr	3701010	3701011	-1.287
chr	3701011	3701014	-1.2753
chr	3701014	3701015	-1.5678
chr	3701015	3701016	-1.5912
chr	3701016	3701018	-1.5678
chr	3701018	3701019	-1.5561
chr	3701019	3701021	-1.521
chr	3701021	3701022	-1.5327
chr	3701022	3701023	-1.5561
chr	3701023	3701024	-1.4508
chr	3701024	3701025	-1.6029
chr	3701025	3701026	-1.6263
chr	3701026	3701027	-1.6731
chr	3701027	3701030	-1.6614
chr	3701030	3701031	-1.6731
chr	3701031	3701033	-1.6848
chr	3701033	3701036	-1.6965
chr	3701036	3701038	-0.3393
chr	3701038	3701044	-0.3744
chr	3701044	3701046	-0.3159
chr	3701046	3701050	-0.2574
chr	3701050	3701051	-0.2457
chr	3701051	3701058	-0.1872
chr	3701058	3701059	-0.1755
chr	3701059	3701060	-0.1521
chr	3701060	3701063	-0.1287
chr	3701063	3701064	-0.117
chr	3701064	3701065	-0.0351
chr	3701065	3701069	-0.0117
chr	3701076	3701092	-0.0117
chr	3701092	3701093	-0.0234
chr	3701093	3701094	-0.1053
chr	3701094	3701095	-1.3572
chr	3701095	3701096	-1.638
chr	3701096	3701097	-1.6965
chr	3701097	3701115	-1.9071
chr	3701115	3701116	-1.4508
chr	3701116	3701117	-0.3159
chr	3701117	3701120	-0.1521
chr	3701120	3701121	-0.1872
chr	3701121	3701122	-0.2223
chr	3701122	3701123	-0.2457
chr	3701123	3701125	-0.3393
chr	3701125	3701126	-0.3744
chr	3701126	3701127	-0.4329
chr	3701127	3701128	-0.4563
chr	3701128	3701129	-0.5031
chr	3701129	3701132	-0.5148
chr	3701132	3701138	-0.5265
chr	3701138	3701139	-0.5382
chr	3701139	3701143	-0.3978
chr	3701143	3701144	-0.351
chr	3701144	3701145	-0.2457
chr	3701145	3701148	-0.234
chr	3701148	3701149	-0.2457
chr	3701149	3701151	-0.1053
chr	3701151	3701154	-0.117
chr	3701154	3701155	-0.1287
chr	3701155	3701156	-0.1638
chr	3701156	3701159	-0.1755
chr	3701159	3701160	-0.3393
chr	3701160	3701161	-0.3276
chr	3701161	3701162	-0.3042
chr	3701162	3701164	-0.3159
chr	3701164	3701165	-0.3276
chr	3701165	3701169	-0.3159
chr	3701169	3701171	-0.2925
chr	3701171	3701172	-0.3393
chr	3701172	3701175	-0.351
chr	3701175	3701176	-0.3393
chr	3701176	3701177	-0.3276
chr	3701177	3701178	-0.3042
chr	3701178	3701180	-0.2808
chr	3701180	3701181	-0.117
chr	3701181	3701182	-0.1287
chr	3701182	3701188	-0.1053
chr	3701188	3701190	-0.0936
chr	3701190	3701193	-0.0819
chr	3701193	3701195	-0.0468
chr	3701195	3701200	-0.0234
chr	3701200	3701201	-0.0351
chr	3701201	3701202	-0.0468
chr	3701202	3701204	-0.0585
chr	3701204	3701205	-0.1404
chr	3701205	3701206	-0.1638
chr	3701206	3701209	-0.1521
chr	3701209	3701211	-0.1638
chr	3701211	3701212	-0.1989
chr	3701212	3701213	-0.2106
chr	3701213	3701214	-0.2457
chr	3701214	3701218	-0.2574
chr	3701218	3701220	-0.2808
chr	3701220	3701222	-0.3042
chr	3701222	3701225	-0.2223
chr	3701225	3701226	-0.2106
chr	3701226	3701228	-0.1638
chr	3701228	3701237	-0.1755
chr	3701237	3701238	-0.117
chr	3701238	3701241	-0.0468
chr	3701241	3701244	-0.0351
chr	3701244	3701249	-0.0234
chr	3701249	3701261	-0.0117
chr	3701286	3701287	-0.0117
chr	3701287	3701290	-0.0234
chr	3701290	3701292	-0.0351
chr	3701292	3701293	-0.0468
chr	3701293	3701305	-0.0585
chr	3701305	3701306	-0.0936
chr	3701306	3701309	-0.1053
chr	3701309	3701310	-0.1287
chr	3701310	3701312	-0.0819
chr	3701312	3701316	-0.0936
chr	3701316	3701317	-0.1287
chr	3701317	3701318	-0.1638
chr	3701318	3701319	-0.1755
chr	3701319	3701320	-0.1872
chr	3701320	3701321	-0.2106
chr	3701321	3701322	-0.2223
chr	3701322	3701324	-0.2691
chr	3701324	3701325	-0.3159
chr	3701325	3701326	-0.3393
chr	3701326	3701328	-0.3978
chr	3701328	3701329	-0.351
chr	3701329	3701330	-0.3627
chr	3701330	3701335	-0.3744
chr	3701335	3701339	-0.3627
chr	3701339	3701340	-0.234
chr	3701340	3701345	-0.2223
chr	3701345	3701346	-0.1755
chr	3701346	3701349	-0.1521
chr	3701349	3701352	-0.0351
chr	3701352	3701353	-0.0234
chr	3701357	3701378	-0.0117
chr	3701378	3701382	-0.0234
chr	3701382	3701388	-0.0351
chr	3701388	3701389	-0.0468
chr	3701389	3701391	-0.0702
chr	3701391	3701392	-0.1872
chr	3701392	3701393	-6.1074
chr	3701393	3701394	-6.9381
chr	3701394	3701395	-7.0785
chr	3701395	3701396	-7.4763
chr	3701396	3701397	-7.488
chr	3701397	3701398	-7.5114
chr	3701398	3701400	-7.5348
chr	3701400	3701404	-7.5114
chr	3701404	3701409	-7.5231
chr	3701409	3701410	-7.5114
chr	3701410	3701411	-7.4529
chr	3701411	3701412	-2.9718
chr	3701412	3701415	-0.1872
chr	3701415	3701416	-0.1755
chr	3701416	3701417	-0.1404
chr	3701417	3701418	-0.0351
chr	3701418	3701426	-0.0234
chr	3701433	3701434	-0.0117
chr	3701434	3701438	-0.0234
chr	3701438	3701447	-0.0468
chr	3701447	3701454	-0.0585
chr	3701454	3701455	-0.0234
chr	3701455	3701469	-0.0117
chr	3701471	3701474	-0.0117
chr	3701474	3701478	-0.0234
chr	3701478	3701479	-0.1287
chr	3701479	3701480	-0.2223
chr	3701480	3701481	-0.2574
chr	3701481	3701483	-0.2691
chr	3701483	3701484	-0.2925
chr	3701484	3701498	-0.3042
chr	3701498	3701499	-0.3276
chr	3701499	3701500	-0.3861
chr	3701500	3701501	-0.2925
chr	3701501	3701502	-0.1872
chr	3701502	3701503	-0.1989
chr	3701503	3701504	-0.234
chr	3701504	3701518	-0.2223
chr	3701518	3701519	-0.2106
chr	3701519	3701522	-0.1053
chr	3701522	3701523	-0.0819
chr	3701523	3701525	-0.0234
chr	3701525	3701526	-0.0117
chr	3701539	3701540	-0.0117
chr	3701540	3701541	-0.117
chr	3701541	3701542	-0.2223
chr	3701542	3701543	-0.2574
chr	3701543	3701545	-0.2691
chr	3701545	3701555	-0.3159
chr	3701555	3701557	-0.3276
chr	3701557	3701559	-0.3393
chr	3701559	3701560	-0.3861
chr	3701560	3701561	-0.4212
chr	3701561	3701563	-0.1989
chr	3701563	3701564	-0.234
chr	3701564	3701565	-0.3042
chr	3701565	3701566	-0.351
chr	3701566	3701567	-0.3978
chr	3701567	3701568	-0.4446
chr	3701568	3701570	-0.5148
chr	3701570	3701571	-0.5382
chr	3701571	3701586	-0.5616
chr	3701586	3701587	-0.5499
chr	3701587	3701588	-0.5382
chr	3701588	3701589	-0.5265
chr	3701589	3701590	-0.5148
chr	3701590	3701591	-0.234
chr	3701591	3701592	-0.0351
chr	3701634	3701637	-0.0117
chr	3701637	3701642	-0.0234
chr	3701642	3701643	-0.0468
chr	3701643	3701659	-0.0585
chr	3701659	3701665	-0.0234
chr	3701665	3701666	-0.0117
chr	3701667	3701669	-0.0117
chr	3701669	3701671	-0.0351
chr	3701671	3701693	-0.0468
chr	3701693	3701694	-0.0819
chr	3701694	3701697	-0.0936
chr	3701697	3701699	-0.1053
chr	3701699	3701700	-0.1404
chr	3701700	3701701	-0.5616
chr	3701701	3701702	-0.6084
chr	3701702	3701703	-0.6201
chr	3701703	3701705	-0.6318
chr	3701705	3701707	-0.6435
chr	3701707	3701715	-0.6552
chr	3701715	3701722	-0.5616
chr	3701722	3701724	-0.0351
chr	3701724	3701725	-0.0234
chr	3701725	3701729	-0.0117
chr	3701731	3701732	-0.0117
chr	3701732	3701733	-0.0351
chr	3701733	3701734	-0.0585
chr	3701734	3701735	-0.1872
chr	3701735	3701737	-0.1989
chr	3701737	3701738	-0.9126
chr	3701738	3701739	-1.9188
chr	3701739	3701740	-2.1177
chr	3701740	3701741	-2.1762
chr	3701741	3701742	-2.1879
chr	3701742	3701752	-2.2113
chr	3701752	3701753	-2.223
chr	3701753	3701754	-2.1879
chr	3701754	3701755	-2.1996
chr	3701755	3701756	-2.223
chr	3701756	3701758	-2.2347
chr	3701758	3701759	-2.223
chr	3701759	3701760	-1.2636
chr	3701760	3701774	-0.1872
chr	3701774	3701777	-0.1521
chr	3701777	3701779	-0.0936
chr	3701779	3701781	-0.0585
chr	3701781	3701782	-0.0468
chr	3701782	3701783	-0.1521
chr	3701783	3701786	-0.1638
chr	3701786	3701790	-0.1755
chr	3701790	3701791	-0.1989
chr	3701791	3701798	-0.2106
chr	3701798	3701799	-0.234
chr	3701799	3701800	-0.2574
chr	3701800	3701801	-0.4095
chr	3701801	3701802	-0.4212
chr	3701802	3701803	-0.4329
chr	3701803	3701804	-0.4446
chr	3701804	3701806	-0.3276
chr	3701806	3701813	-0.3159
chr	3701813	3701825	-0.2808
chr	3701853	3701855	-0.0117
chr	3701855	3701856	-0.0585
chr	3701856	3701857	-0.1404
chr	3701857	3701878	-0.1521
chr	3701878	3701882	-0.0234
chr	3701882	3701883	-0.0117
chr	3701884	3701886	-0.0117
chr	3701886	3701887	-0.4446
chr	3701887	3701888	-0.4914
chr	3701888	3701889	-0.5382
chr	3701889	3701890	-0.5616
chr	3701890	3701891	-0.6669
chr	3701891	3701892	-1.0179
chr	3701892	3701893	-1.3338
chr	3701893	3701894	-1.5444
chr	3701894	3701895	-1.9071
chr	3701895	3701896	-2.0241
chr	3701896	3701897	-2.2464
chr	3701897	3701899	-2.3751
chr	3701899	3701903	-2.3868
chr	3701903	3701909	-2.3985
chr	3701909	3701912	-2.4102
chr	3701912	3701913	-0.6201
chr	3701913	3701914	-0.7137
chr	3701914	3701916	-0.7371
chr	3701916	3701917	-0.7605
chr	3701917	3701918	-0.7137
chr	3701918	3701919	-0.3393
chr	3701919	3701929	-0.351
chr	3701929	3701930	-0.3627
chr	3701930	3701931	-0.4095
chr	3701931	3701932	-0.5967
chr	3701932	3701933	-0.6318
chr	3701933	3701934	-0.5031
chr	3701934	3701935	-0.4095
chr	3701935	3701938	-0.4212
chr	3701938	3701939	-0.3978
chr	3701939	3701946	-0.3627
chr	3701946	3701952	-0.351
chr	3701952	3701953	-0.2223
chr	3701953	3701958	-0.0702
chr	3701958	3701960	-0.0936
chr	3701960	3701961	-0.1287
chr	3701961	3701971	-0.117
chr	3701971	3701974	-0.1287
chr	3701974	3701975	-0.0819
chr	3701975	3701976	-0.0936
chr	3701976	3701977	-0.0702
chr	3701977	3701982	-0.0819
chr	3701982	3701997	-0.0351
chr	3701997	3701998	-0.0234
chr	3702000	3702012	-0.0117
chr	3702012	3702013	-0.0468
chr	3702013	3702016	-0.1053
chr	3702016	3702017	-0.117
chr	3702017	3702019	-0.1287
chr	3702019	3702020	-0.1521
chr	3702020	3702021	-0.1638
chr	3702021	3702023	-0.1872
chr	3702023	3702027	-0.1989
chr	3702027	3702028	-0.2106
chr	3702028	3702029	-0.1989
chr	3702029	3702033	-0.2106
chr	3702033	3702034	-0.1989
chr	3702034	3702035	-0.117
chr	3702035	3702036	-0.2223
chr	3702036	3702037	-0.2457
chr	3702037	3702038	-0.2808
chr	3702038	3702041	-0.3042
chr	3702041	3702042	-0.2925
chr	3702042	3702043	-0.3159
chr	3702043	3702044	-0.2925
chr	3702044	3702045	-0.3042
chr	3702045	3702046	-0.3159
chr	3702046	3702047	-0.3276
chr	3702047	3702048	-0.3627
chr	3702048	3702049	-0.3744
chr	3702049	3702056	-0.3861
chr	3702056	3702060	-0.3627
chr	3702060	3702061	-0.4797
chr	3702061	3702062	-0.4329
chr	3702062	3702071	-0.3042
chr	3702071	3702081	-0.2106
chr	3702081	3702082	-0.1989
chr	3702082	3702084	-0.1755
chr	3702084	3702087	-0.1872
chr	3702087	3702091	-0.0234
chr	3702091	3702097	-0.0117
chr	3702097	3702099	-0.0234
chr	3702099	3702101	-0.0351
chr	3702101	3702103	-0.468
chr	3702103	3702104	-0.4797
chr	3702104	3702105	-0.4914
chr	3702105	3702107	-0.5265
chr	3702107	3702109	-0.5148
chr	3702109	3702113	-0.5499
chr	3702113	3702116	-0.5616
chr	3702116	3702118	-0.5733
chr	3702118	3702119	-0.5967
chr	3702119	3702121	-0.6201
chr	3702121	3702122	-0.6318
chr	3702122	3702123	-0.8541
chr	3702123	3702124	-1.0998
chr	3702124	3702125	-1.4157
chr	3702125	3702126	-1.4976
chr	3702126	3702127	-1.5093
chr	3702127	3702128	-1.5795
chr	3702128	3702129	-1.6497
chr	3702129	3702130	-1.7199
chr	3702130	3702131	-1.755
chr	3702131	3702132	-1.8018
chr	3702132	3702135	-1.8252
chr	3702135	3702136	-1.8603
chr	3702136	3702144	-1.8837
chr	3702144	3702146	-0.4797
chr	3702146	3702151	-0.4212
chr	3702151	3702152	-0.2925
chr	3702152	3702156	-0.0351
chr	3702156	3702159	-0.0117
chr	3702159	3702167	-0.0234
chr	3702167	3702170	-0.0351
chr	3702170	3702182	-0.0819
chr	3702182	3702189	-0.0702
chr	3702189	3702190	-0.0585
chr	3702190	3702192	-0.0702
chr	3702192	3702194	-0.0936
chr	3702194	3702212	-0.117
chr	3702212	3702214	-0.0351
chr	3702214	3702215	-0.0234
chr	3702230	3702232	-0.0117
chr	3702232	3702233	-0.0234
chr	3702233	3702242	-0.0351
chr	3702242	3702251	-0.0468
chr	3702251	3702254	-0.0585
chr	3702254	3702255	-0.0702
chr	3702255	3702256	-0.1287
chr	3702256	3702257	-0.1521
chr	3702257	3702259	-0.2106
chr	3702259	3702260	-0.234
chr	3702260	3702261	-0.2574
chr	3702261	3702262	-0.234
chr	3702262	3702266	-0.2457
chr	3702266	3702272	-0.2574
chr	3702272	3702273	-0.3276
chr	3702273	3702274	-0.3627
chr	3702274	3702275	-0.3861
chr	3702275	3702277	-0.4329
chr	3702277	3702278	-3.3111
chr	3702278	3702279	-4.5396
chr	3702279	3702280	-5.8383
chr	3702280	3702281	-5.8851
chr	3702281	3702282	-5.8968
chr	3702282	3702283	-5.9904
chr	3702283	3702286	-6.0021
chr	3702286	3702287	-6.0138
chr	3702287	3702290	-6.0255
chr	3702290	3702297	-6.0138
chr	3702297	3702298	-5.9787
chr	3702298	3702299	-5.967
chr	3702299	3702300	-0.1989
chr	3702300	3702302	-0.1755
chr	3702302	3702303	-0.1521
chr	3702303	3702304	-0.0819
chr	3702325	3702327	-0.0117
chr	3702327	3702329	-0.1755
chr	3702329	3702330	-0.1989
chr	3702330	3702332	-0.2223
chr	3702332	3702347	-0.2457
chr	3702347	3702348	-0.2106
chr	3702348	3702349	-0.234
chr	3702349	3702350	-0.1638
chr	3702350	3702352	-0.1287
chr	3702352	3702355	-0.117
chr	3702355	3702368	-0.0936
chr	3702368	3702369	-0.0702
chr	3702369	3702370	-0.0117
chr	3702370	3702375	-0.0351
chr	3702375	3702384	-0.0468
chr	3702384	3702385	-0.117
chr	3702385	3702386	-0.1287
chr	3702386	3702387	-0.1521
chr	3702387	3702388	-0.2925
chr	3702388	3702389	-0.3042
chr	3702389	3702390	-0.3159
chr	3702390	3702392	-0.2925
chr	3702392	3702399	-0.2808
chr	3702399	3702404	-0.3042
chr	3702404	3702407	-0.3159
chr	3702407	3702408	-0.3276
chr	3702408	3702410	-0.2106
chr	3702410	3702411	-0.1989
chr	3702411	3702412	-0.2106
chr	3702412	3702413	-0.234
chr	3702413	3702416	-0.2223
chr	3702416	3702417	-0.1755
chr	3702417	3702425	-0.1872
chr	3702425	3702426	-0.1638
chr	3702426	3702429	-0.1521
chr	3702429	3702430	-0.117
chr	3702430	3702433	-0.0468
chr	3702433	3702435	-0.0234
chr	3702435	3702436	-0.0117
chr	3702436	3702438	-0.0234
chr	3702438	3702439	-0.0351
chr	3702439	3702444	-0.0468
chr	3702444	3702445	-0.0936
chr	3702445	3702449	-0.117
chr	3702449	3702452	-0.1287
chr	3702452	3702457	-0.1404
chr	3702457	3702458	-0.1872
chr	3702458	3702460	-0.1989
chr	3702460	3702461	-0.5148
chr	3702461	3702462	-0.6084
chr	3702462	3702463	-1.6029
chr	3702463	3702464	-1.9071
chr	3702464	3702465	-2.0826
chr	3702465	3702466	-2.1762
chr	3702466	3702467	-2.1879
chr	3702467	3702471	-2.1996
chr	3702471	3702473	-2.2113
chr	3702473	3702476	-2.1996
chr	3702476	3702478	-2.2581
chr	3702478	3702480	-2.2815
chr	3702480	3702481	-2.2932
chr	3702481	3702482	-2.2815
chr	3702482	3702484	-2.0475
chr	3702484	3702486	-0.4212
chr	3702486	3702487	-0.1404
chr	3702487	3702497	-0.1287
chr	3702497	3702498	-0.117
chr	3702498	3702499	-0.0585
chr	3702499	3702500	-0.0234
chr	3702500	3702501	-0.0936
chr	3702501	3702506	-0.1638
chr	3702506	3702516	-0.1872
chr	3702516	3702518	-0.1989
chr	3702518	3702520	-0.2925
chr	3702520	3702521	-0.3627
chr	3702521	3702522	-0.6084
chr	3702522	3702523	-1.7199
chr	3702523	3702524	-1.9773
chr	3702524	3702526	-2.0475
chr	3702526	3702527	-2.0709
chr	3702527	3702528	-2.0826
chr	3702528	3702529	-2.3868
chr	3702529	3702530	-2.4453
chr	3702530	3702531	-2.4921
chr	3702531	3702533	-2.5155
chr	3702533	3702535	-2.5272
chr	3702535	3702542	-2.5389
chr	3702542	3702543	-2.5272
chr	3702543	3702544	-1.3572
chr	3702544	3702545	-0.5616
chr	3702545	3702546	-0.5499
chr	3702546	3702549	-0.5265
chr	3702549	3702550	-0.4563
```
